## Additional File 7 - TCGA transcript assembly for "Widespread 3’ UTR splicing regulates expression of oncogene transcripts in sequence-dependent and independent manners": all_tissues_agg-agg-agg.gtf (part 907 of 2216)

```
chr8	StringTie	exon	143417679	143417919	1000	+	.	gene_id "MSTRG.192597"; transcript_id "ENST00000519762"; exon_number "1"; gene_name "MAFA-AS1"; ref_gene_id "ENSG00000254338";
chr8	StringTie	exon	143418975	143419150	1000	+	.	gene_id "MSTRG.192597"; transcript_id "ENST00000519762"; exon_number "2"; gene_name "MAFA-AS1"; ref_gene_id "ENSG00000254338";
chr8	StringTie	transcript	143412749	143417054	1000	+	.	gene_id "MSTRG.192597"; transcript_id "ENST00000523002"; gene_name "RP11-909N17.2"; ref_gene_id "ENSG00000253931";
chr8	StringTie	exon	143412749	143412856	1000	+	.	gene_id "MSTRG.192597"; transcript_id "ENST00000523002"; exon_number "1"; gene_name "RP11-909N17.2"; ref_gene_id "ENSG00000253931";
chr8	StringTie	exon	143413192	143413482	1000	+	.	gene_id "MSTRG.192597"; transcript_id "ENST00000523002"; exon_number "2"; gene_name "RP11-909N17.2"; ref_gene_id "ENSG00000253931";
chr8	StringTie	exon	143416910	143417054	1000	+	.	gene_id "MSTRG.192597"; transcript_id "ENST00000523002"; exon_number "3"; gene_name "RP11-909N17.2"; ref_gene_id "ENSG00000253931";
chr8	StringTie	transcript	143405739	143419150	1000	+	.	gene_id "MSTRG.192597"; transcript_id "MSTRG.192597.1";
chr8	StringTie	exon	143405739	143408369	1000	+	.	gene_id "MSTRG.192597"; transcript_id "MSTRG.192597.1"; exon_number "1";
chr8	StringTie	exon	143408745	143409931	1000	+	.	gene_id "MSTRG.192597"; transcript_id "MSTRG.192597.1"; exon_number "2";
chr8	StringTie	exon	143410260	143413482	1000	+	.	gene_id "MSTRG.192597"; transcript_id "MSTRG.192597.1"; exon_number "3";
chr8	StringTie	exon	143416910	143417919	1000	+	.	gene_id "MSTRG.192597"; transcript_id "MSTRG.192597.1"; exon_number "4";
chr8	StringTie	exon	143418975	143419150	1000	+	.	gene_id "MSTRG.192597"; transcript_id "MSTRG.192597.1"; exon_number "5";
chr8	StringTie	transcript	143405821	143428063	1000	+	.	gene_id "MSTRG.192597"; transcript_id "MSTRG.192597.10";
chr8	StringTie	exon	143405821	143406377	1000	+	.	gene_id "MSTRG.192597"; transcript_id "MSTRG.192597.10"; exon_number "1";
chr8	StringTie	exon	143406584	143406788	1000	+	.	gene_id "MSTRG.192597"; transcript_id "MSTRG.192597.10"; exon_number "2";
chr8	StringTie	exon	143407434	143408369	1000	+	.	gene_id "MSTRG.192597"; transcript_id "MSTRG.192597.10"; exon_number "3";
chr8	StringTie	exon	143408745	143408807	1000	+	.	gene_id "MSTRG.192597"; transcript_id "MSTRG.192597.10"; exon_number "4";
chr8	StringTie	exon	143409815	143409931	1000	+	.	gene_id "MSTRG.192597"; transcript_id "MSTRG.192597.10"; exon_number "5";
chr8	StringTie	exon	143410040	143410134	1000	+	.	gene_id "MSTRG.192597"; transcript_id "MSTRG.192597.10"; exon_number "6";
chr8	StringTie	exon	143410260	143411660	1000	+	.	gene_id "MSTRG.192597"; transcript_id "MSTRG.192597.10"; exon_number "7";
chr8	StringTie	exon	143412671	143412856	1000	+	.	gene_id "MSTRG.192597"; transcript_id "MSTRG.192597.10"; exon_number "8";
chr8	StringTie	exon	143413192	143413482	1000	+	.	gene_id "MSTRG.192597"; transcript_id "MSTRG.192597.10"; exon_number "9";
chr8	StringTie	exon	143416914	143417161	1000	+	.	gene_id "MSTRG.192597"; transcript_id "MSTRG.192597.10"; exon_number "10";
chr8	StringTie	exon	143417741	143417919	1000	+	.	gene_id "MSTRG.192597"; transcript_id "MSTRG.192597.10"; exon_number "11";
chr8	StringTie	exon	143418975	143419221	1000	+	.	gene_id "MSTRG.192597"; transcript_id "MSTRG.192597.10"; exon_number "12";
chr8	StringTie	exon	143427359	143428063	1000	+	.	gene_id "MSTRG.192597"; transcript_id "MSTRG.192597.10"; exon_number "13";
chr8	StringTie	transcript	143405870	143419178	1000	+	.	gene_id "MSTRG.192597"; transcript_id "MSTRG.192597.11";
chr8	StringTie	exon	143405870	143406788	1000	+	.	gene_id "MSTRG.192597"; transcript_id "MSTRG.192597.11"; exon_number "1";
chr8	StringTie	exon	143407434	143408369	1000	+	.	gene_id "MSTRG.192597"; transcript_id "MSTRG.192597.11"; exon_number "2";
chr8	StringTie	exon	143408745	143408807	1000	+	.	gene_id "MSTRG.192597"; transcript_id "MSTRG.192597.11"; exon_number "3";
chr8	StringTie	exon	143409815	143409988	1000	+	.	gene_id "MSTRG.192597"; transcript_id "MSTRG.192597.11"; exon_number "4";
chr8	StringTie	exon	143410260	143411660	1000	+	.	gene_id "MSTRG.192597"; transcript_id "MSTRG.192597.11"; exon_number "5";
chr8	StringTie	exon	143412671	143412856	1000	+	.	gene_id "MSTRG.192597"; transcript_id "MSTRG.192597.11"; exon_number "6";
chr8	StringTie	exon	143413192	143413482	1000	+	.	gene_id "MSTRG.192597"; transcript_id "MSTRG.192597.11"; exon_number "7";
chr8	StringTie	exon	143416914	143417161	1000	+	.	gene_id "MSTRG.192597"; transcript_id "MSTRG.192597.11"; exon_number "8";
chr8	StringTie	exon	143417741	143417919	1000	+	.	gene_id "MSTRG.192597"; transcript_id "MSTRG.192597.11"; exon_number "9";
chr8	StringTie	exon	143418975	143419178	1000	+	.	gene_id "MSTRG.192597"; transcript_id "MSTRG.192597.11"; exon_number "10";
chr8	StringTie	transcript	143405910	143428061	1000	+	.	gene_id "MSTRG.192597"; transcript_id "MSTRG.192597.12";
chr8	StringTie	exon	143405910	143406788	1000	+	.	gene_id "MSTRG.192597"; transcript_id "MSTRG.192597.12"; exon_number "1";
chr8	StringTie	exon	143407434	143408369	1000	+	.	gene_id "MSTRG.192597"; transcript_id "MSTRG.192597.12"; exon_number "2";
chr8	StringTie	exon	143408745	143408807	1000	+	.	gene_id "MSTRG.192597"; transcript_id "MSTRG.192597.12"; exon_number "3";
chr8	StringTie	exon	143409815	143417919	1000	+	.	gene_id "MSTRG.192597"; transcript_id "MSTRG.192597.12"; exon_number "4";
chr8	StringTie	exon	143418975	143420676	1000	+	.	gene_id "MSTRG.192597"; transcript_id "MSTRG.192597.12"; exon_number "5";
chr8	StringTie	exon	143427359	143428061	1000	+	.	gene_id "MSTRG.192597"; transcript_id "MSTRG.192597.12"; exon_number "6";
chr8	StringTie	transcript	143405956	143419178	1000	+	.	gene_id "MSTRG.192597"; transcript_id "MSTRG.192597.13";
chr8	StringTie	exon	143405956	143406788	1000	+	.	gene_id "MSTRG.192597"; transcript_id "MSTRG.192597.13"; exon_number "1";
chr8	StringTie	exon	143407434	143408369	1000	+	.	gene_id "MSTRG.192597"; transcript_id "MSTRG.192597.13"; exon_number "2";
chr8	StringTie	exon	143408745	143411660	1000	+	.	gene_id "MSTRG.192597"; transcript_id "MSTRG.192597.13"; exon_number "3";
chr8	StringTie	exon	143412390	143412856	1000	+	.	gene_id "MSTRG.192597"; transcript_id "MSTRG.192597.13"; exon_number "4";
chr8	StringTie	exon	143413064	143413482	1000	+	.	gene_id "MSTRG.192597"; transcript_id "MSTRG.192597.13"; exon_number "5";
chr8	StringTie	exon	143416914	143417919	1000	+	.	gene_id "MSTRG.192597"; transcript_id "MSTRG.192597.13"; exon_number "6";
chr8	StringTie	exon	143418975	143419178	1000	+	.	gene_id "MSTRG.192597"; transcript_id "MSTRG.192597.13"; exon_number "7";
chr8	StringTie	transcript	143405956	143419178	1000	+	.	gene_id "MSTRG.192597"; transcript_id "MSTRG.192597.14";
chr8	StringTie	exon	143405956	143406788	1000	+	.	gene_id "MSTRG.192597"; transcript_id "MSTRG.192597.14"; exon_number "1";
chr8	StringTie	exon	143407434	143408369	1000	+	.	gene_id "MSTRG.192597"; transcript_id "MSTRG.192597.14"; exon_number "2";
chr8	StringTie	exon	143408745	143409988	1000	+	.	gene_id "MSTRG.192597"; transcript_id "MSTRG.192597.14"; exon_number "3";
chr8	StringTie	exon	143410260	143411660	1000	+	.	gene_id "MSTRG.192597"; transcript_id "MSTRG.192597.14"; exon_number "4";
chr8	StringTie	exon	143412671	143412856	1000	+	.	gene_id "MSTRG.192597"; transcript_id "MSTRG.192597.14"; exon_number "5";
chr8	StringTie	exon	143413064	143413482	1000	+	.	gene_id "MSTRG.192597"; transcript_id "MSTRG.192597.14"; exon_number "6";
chr8	StringTie	exon	143416914	143417919	1000	+	.	gene_id "MSTRG.192597"; transcript_id "MSTRG.192597.14"; exon_number "7";
chr8	StringTie	exon	143418975	143419178	1000	+	.	gene_id "MSTRG.192597"; transcript_id "MSTRG.192597.14"; exon_number "8";
chr8	StringTie	transcript	143405956	143419178	1000	+	.	gene_id "MSTRG.192597"; transcript_id "MSTRG.192597.15";
chr8	StringTie	exon	143405956	143406788	1000	+	.	gene_id "MSTRG.192597"; transcript_id "MSTRG.192597.15"; exon_number "1";
chr8	StringTie	exon	143407434	143408369	1000	+	.	gene_id "MSTRG.192597"; transcript_id "MSTRG.192597.15"; exon_number "2";
chr8	StringTie	exon	143408745	143408814	1000	+	.	gene_id "MSTRG.192597"; transcript_id "MSTRG.192597.15"; exon_number "3";
chr8	StringTie	exon	143409815	143411660	1000	+	.	gene_id "MSTRG.192597"; transcript_id "MSTRG.192597.15"; exon_number "4";
chr8	StringTie	exon	143412671	143412856	1000	+	.	gene_id "MSTRG.192597"; transcript_id "MSTRG.192597.15"; exon_number "5";
chr8	StringTie	exon	143413064	143413482	1000	+	.	gene_id "MSTRG.192597"; transcript_id "MSTRG.192597.15"; exon_number "6";
chr8	StringTie	exon	143416910	143417161	1000	+	.	gene_id "MSTRG.192597"; transcript_id "MSTRG.192597.15"; exon_number "7";
chr8	StringTie	exon	143417741	143417919	1000	+	.	gene_id "MSTRG.192597"; transcript_id "MSTRG.192597.15"; exon_number "8";
chr8	StringTie	exon	143418975	143419178	1000	+	.	gene_id "MSTRG.192597"; transcript_id "MSTRG.192597.15"; exon_number "9";
chr8	StringTie	transcript	143405956	143419178	1000	+	.	gene_id "MSTRG.192597"; transcript_id "MSTRG.192597.16";
chr8	StringTie	exon	143405956	143406788	1000	+	.	gene_id "MSTRG.192597"; transcript_id "MSTRG.192597.16"; exon_number "1";
chr8	StringTie	exon	143407434	143408369	1000	+	.	gene_id "MSTRG.192597"; transcript_id "MSTRG.192597.16"; exon_number "2";
chr8	StringTie	exon	143408745	143408807	1000	+	.	gene_id "MSTRG.192597"; transcript_id "MSTRG.192597.16"; exon_number "3";
chr8	StringTie	exon	143409400	143409519	1000	+	.	gene_id "MSTRG.192597"; transcript_id "MSTRG.192597.16"; exon_number "4";
chr8	StringTie	exon	143409815	143411660	1000	+	.	gene_id "MSTRG.192597"; transcript_id "MSTRG.192597.16"; exon_number "5";
chr8	StringTie	exon	143412671	143412856	1000	+	.	gene_id "MSTRG.192597"; transcript_id "MSTRG.192597.16"; exon_number "6";
chr8	StringTie	exon	143413064	143413482	1000	+	.	gene_id "MSTRG.192597"; transcript_id "MSTRG.192597.16"; exon_number "7";
chr8	StringTie	exon	143416914	143417161	1000	+	.	gene_id "MSTRG.192597"; transcript_id "MSTRG.192597.16"; exon_number "8";
chr8	StringTie	exon	143417741	143417919	1000	+	.	gene_id "MSTRG.192597"; transcript_id "MSTRG.192597.16"; exon_number "9";
chr8	StringTie	exon	143418975	143419178	1000	+	.	gene_id "MSTRG.192597"; transcript_id "MSTRG.192597.16"; exon_number "10";
chr8	StringTie	transcript	143405956	143419178	1000	+	.	gene_id "MSTRG.192597"; transcript_id "MSTRG.192597.17";
chr8	StringTie	exon	143405956	143406788	1000	+	.	gene_id "MSTRG.192597"; transcript_id "MSTRG.192597.17"; exon_number "1";
chr8	StringTie	exon	143407434	143408369	1000	+	.	gene_id "MSTRG.192597"; transcript_id "MSTRG.192597.17"; exon_number "2";
chr8	StringTie	exon	143408745	143408807	1000	+	.	gene_id "MSTRG.192597"; transcript_id "MSTRG.192597.17"; exon_number "3";
chr8	StringTie	exon	143409815	143409988	1000	+	.	gene_id "MSTRG.192597"; transcript_id "MSTRG.192597.17"; exon_number "4";
chr8	StringTie	exon	143411558	143411660	1000	+	.	gene_id "MSTRG.192597"; transcript_id "MSTRG.192597.17"; exon_number "5";
chr8	StringTie	exon	143412671	143412856	1000	+	.	gene_id "MSTRG.192597"; transcript_id "MSTRG.192597.17"; exon_number "6";
chr8	StringTie	exon	143413192	143413482	1000	+	.	gene_id "MSTRG.192597"; transcript_id "MSTRG.192597.17"; exon_number "7";
chr8	StringTie	exon	143416914	143417161	1000	+	.	gene_id "MSTRG.192597"; transcript_id "MSTRG.192597.17"; exon_number "8";
chr8	StringTie	exon	143417741	143417919	1000	+	.	gene_id "MSTRG.192597"; transcript_id "MSTRG.192597.17"; exon_number "9";
chr8	StringTie	exon	143418975	143419178	1000	+	.	gene_id "MSTRG.192597"; transcript_id "MSTRG.192597.17"; exon_number "10";
chr8	StringTie	transcript	143405956	143419178	1000	+	.	gene_id "MSTRG.192597"; transcript_id "MSTRG.192597.18";
chr8	StringTie	exon	143405956	143406788	1000	+	.	gene_id "MSTRG.192597"; transcript_id "MSTRG.192597.18"; exon_number "1";
chr8	StringTie	exon	143407434	143408369	1000	+	.	gene_id "MSTRG.192597"; transcript_id "MSTRG.192597.18"; exon_number "2";
chr8	StringTie	exon	143408745	143408814	1000	+	.	gene_id "MSTRG.192597"; transcript_id "MSTRG.192597.18"; exon_number "3";
chr8	StringTie	exon	143409400	143409519	1000	+	.	gene_id "MSTRG.192597"; transcript_id "MSTRG.192597.18"; exon_number "4";
chr8	StringTie	exon	143409815	143409931	1000	+	.	gene_id "MSTRG.192597"; transcript_id "MSTRG.192597.18"; exon_number "5";
chr8	StringTie	exon	143410040	143410134	1000	+	.	gene_id "MSTRG.192597"; transcript_id "MSTRG.192597.18"; exon_number "6";
chr8	StringTie	exon	143410260	143411660	1000	+	.	gene_id "MSTRG.192597"; transcript_id "MSTRG.192597.18"; exon_number "7";
chr8	StringTie	exon	143412390	143412856	1000	+	.	gene_id "MSTRG.192597"; transcript_id "MSTRG.192597.18"; exon_number "8";
chr8	StringTie	exon	143413064	143413482	1000	+	.	gene_id "MSTRG.192597"; transcript_id "MSTRG.192597.18"; exon_number "9";
chr8	StringTie	exon	143416914	143417919	1000	+	.	gene_id "MSTRG.192597"; transcript_id "MSTRG.192597.18"; exon_number "10";
chr8	StringTie	exon	143418975	143419178	1000	+	.	gene_id "MSTRG.192597"; transcript_id "MSTRG.192597.18"; exon_number "11";
chr8	StringTie	transcript	143405956	143419178	1000	+	.	gene_id "MSTRG.192597"; transcript_id "MSTRG.192597.19";
chr8	StringTie	exon	143405956	143406788	1000	+	.	gene_id "MSTRG.192597"; transcript_id "MSTRG.192597.19"; exon_number "1";
chr8	StringTie	exon	143407434	143408369	1000	+	.	gene_id "MSTRG.192597"; transcript_id "MSTRG.192597.19"; exon_number "2";
chr8	StringTie	exon	143408745	143408807	1000	+	.	gene_id "MSTRG.192597"; transcript_id "MSTRG.192597.19"; exon_number "3";
chr8	StringTie	exon	143409815	143409931	1000	+	.	gene_id "MSTRG.192597"; transcript_id "MSTRG.192597.19"; exon_number "4";
chr8	StringTie	exon	143410040	143410134	1000	+	.	gene_id "MSTRG.192597"; transcript_id "MSTRG.192597.19"; exon_number "5";
chr8	StringTie	exon	143411558	143411660	1000	+	.	gene_id "MSTRG.192597"; transcript_id "MSTRG.192597.19"; exon_number "6";
chr8	StringTie	exon	143412671	143412856	1000	+	.	gene_id "MSTRG.192597"; transcript_id "MSTRG.192597.19"; exon_number "7";
chr8	StringTie	exon	143413064	143413482	1000	+	.	gene_id "MSTRG.192597"; transcript_id "MSTRG.192597.19"; exon_number "8";
chr8	StringTie	exon	143416914	143417161	1000	+	.	gene_id "MSTRG.192597"; transcript_id "MSTRG.192597.19"; exon_number "9";
chr8	StringTie	exon	143417741	143417919	1000	+	.	gene_id "MSTRG.192597"; transcript_id "MSTRG.192597.19"; exon_number "10";
chr8	StringTie	exon	143418975	143419178	1000	+	.	gene_id "MSTRG.192597"; transcript_id "MSTRG.192597.19"; exon_number "11";
chr8	StringTie	transcript	143405782	143419194	1000	+	.	gene_id "MSTRG.192597"; transcript_id "MSTRG.192597.2";
chr8	StringTie	exon	143405782	143408369	1000	+	.	gene_id "MSTRG.192597"; transcript_id "MSTRG.192597.2"; exon_number "1";
chr8	StringTie	exon	143408745	143408807	1000	+	.	gene_id "MSTRG.192597"; transcript_id "MSTRG.192597.2"; exon_number "2";
chr8	StringTie	exon	143409815	143409988	1000	+	.	gene_id "MSTRG.192597"; transcript_id "MSTRG.192597.2"; exon_number "3";
chr8	StringTie	exon	143410260	143411660	1000	+	.	gene_id "MSTRG.192597"; transcript_id "MSTRG.192597.2"; exon_number "4";
chr8	StringTie	exon	143412671	143412856	1000	+	.	gene_id "MSTRG.192597"; transcript_id "MSTRG.192597.2"; exon_number "5";
chr8	StringTie	exon	143413064	143413482	1000	+	.	gene_id "MSTRG.192597"; transcript_id "MSTRG.192597.2"; exon_number "6";
chr8	StringTie	exon	143416910	143417919	1000	+	.	gene_id "MSTRG.192597"; transcript_id "MSTRG.192597.2"; exon_number "7";
chr8	StringTie	exon	143418975	143419194	1000	+	.	gene_id "MSTRG.192597"; transcript_id "MSTRG.192597.2"; exon_number "8";
chr8	StringTie	transcript	143405956	143419178	1000	+	.	gene_id "MSTRG.192597"; transcript_id "MSTRG.192597.20";
chr8	StringTie	exon	143405956	143406377	1000	+	.	gene_id "MSTRG.192597"; transcript_id "MSTRG.192597.20"; exon_number "1";
chr8	StringTie	exon	143406584	143406788	1000	+	.	gene_id "MSTRG.192597"; transcript_id "MSTRG.192597.20"; exon_number "2";
chr8	StringTie	exon	143407434	143407629	1000	+	.	gene_id "MSTRG.192597"; transcript_id "MSTRG.192597.20"; exon_number "3";
chr8	StringTie	exon	143408283	143408369	1000	+	.	gene_id "MSTRG.192597"; transcript_id "MSTRG.192597.20"; exon_number "4";
chr8	StringTie	exon	143408745	143408807	1000	+	.	gene_id "MSTRG.192597"; transcript_id "MSTRG.192597.20"; exon_number "5";
chr8	StringTie	exon	143409815	143409988	1000	+	.	gene_id "MSTRG.192597"; transcript_id "MSTRG.192597.20"; exon_number "6";
chr8	StringTie	exon	143411558	143411660	1000	+	.	gene_id "MSTRG.192597"; transcript_id "MSTRG.192597.20"; exon_number "7";
chr8	StringTie	exon	143412671	143412856	1000	+	.	gene_id "MSTRG.192597"; transcript_id "MSTRG.192597.20"; exon_number "8";
chr8	StringTie	exon	143413192	143413482	1000	+	.	gene_id "MSTRG.192597"; transcript_id "MSTRG.192597.20"; exon_number "9";
chr8	StringTie	exon	143416914	143417161	1000	+	.	gene_id "MSTRG.192597"; transcript_id "MSTRG.192597.20"; exon_number "10";
chr8	StringTie	exon	143417741	143417919	1000	+	.	gene_id "MSTRG.192597"; transcript_id "MSTRG.192597.20"; exon_number "11";
chr8	StringTie	exon	143418975	143419178	1000	+	.	gene_id "MSTRG.192597"; transcript_id "MSTRG.192597.20"; exon_number "12";
chr8	StringTie	transcript	143405956	143419178	1000	+	.	gene_id "MSTRG.192597"; transcript_id "MSTRG.192597.21";
chr8	StringTie	exon	143405956	143406788	1000	+	.	gene_id "MSTRG.192597"; transcript_id "MSTRG.192597.21"; exon_number "1";
chr8	StringTie	exon	143407434	143408369	1000	+	.	gene_id "MSTRG.192597"; transcript_id "MSTRG.192597.21"; exon_number "2";
chr8	StringTie	exon	143408745	143408807	1000	+	.	gene_id "MSTRG.192597"; transcript_id "MSTRG.192597.21"; exon_number "3";
chr8	StringTie	exon	143409400	143409519	1000	+	.	gene_id "MSTRG.192597"; transcript_id "MSTRG.192597.21"; exon_number "4";
chr8	StringTie	exon	143409815	143409931	1000	+	.	gene_id "MSTRG.192597"; transcript_id "MSTRG.192597.21"; exon_number "5";
chr8	StringTie	exon	143410040	143410134	1000	+	.	gene_id "MSTRG.192597"; transcript_id "MSTRG.192597.21"; exon_number "6";
chr8	StringTie	exon	143410260	143410301	1000	+	.	gene_id "MSTRG.192597"; transcript_id "MSTRG.192597.21"; exon_number "7";
chr8	StringTie	exon	143411558	143411660	1000	+	.	gene_id "MSTRG.192597"; transcript_id "MSTRG.192597.21"; exon_number "8";
chr8	StringTie	exon	143412671	143412856	1000	+	.	gene_id "MSTRG.192597"; transcript_id "MSTRG.192597.21"; exon_number "9";
chr8	StringTie	exon	143413064	143413482	1000	+	.	gene_id "MSTRG.192597"; transcript_id "MSTRG.192597.21"; exon_number "10";
chr8	StringTie	exon	143416914	143417161	1000	+	.	gene_id "MSTRG.192597"; transcript_id "MSTRG.192597.21"; exon_number "11";
chr8	StringTie	exon	143417741	143417919	1000	+	.	gene_id "MSTRG.192597"; transcript_id "MSTRG.192597.21"; exon_number "12";
chr8	StringTie	exon	143418975	143419178	1000	+	.	gene_id "MSTRG.192597"; transcript_id "MSTRG.192597.21"; exon_number "13";
chr8	StringTie	transcript	143406500	143419150	1000	+	.	gene_id "MSTRG.192597"; transcript_id "MSTRG.192597.22";
chr8	StringTie	exon	143406500	143406788	1000	+	.	gene_id "MSTRG.192597"; transcript_id "MSTRG.192597.22"; exon_number "1";
chr8	StringTie	exon	143407434	143408369	1000	+	.	gene_id "MSTRG.192597"; transcript_id "MSTRG.192597.22"; exon_number "2";
chr8	StringTie	exon	143408745	143411660	1000	+	.	gene_id "MSTRG.192597"; transcript_id "MSTRG.192597.22"; exon_number "3";
chr8	StringTie	exon	143412671	143412856	1000	+	.	gene_id "MSTRG.192597"; transcript_id "MSTRG.192597.22"; exon_number "4";
chr8	StringTie	exon	143413064	143413379	1000	+	.	gene_id "MSTRG.192597"; transcript_id "MSTRG.192597.22"; exon_number "5";
chr8	StringTie	exon	143416914	143417919	1000	+	.	gene_id "MSTRG.192597"; transcript_id "MSTRG.192597.22"; exon_number "6";
chr8	StringTie	exon	143418975	143419150	1000	+	.	gene_id "MSTRG.192597"; transcript_id "MSTRG.192597.22"; exon_number "7";
chr8	StringTie	transcript	143407921	143419145	1000	+	.	gene_id "MSTRG.192597"; transcript_id "MSTRG.192597.23";
chr8	StringTie	exon	143407921	143408369	1000	+	.	gene_id "MSTRG.192597"; transcript_id "MSTRG.192597.23"; exon_number "1";
chr8	StringTie	exon	143408745	143408807	1000	+	.	gene_id "MSTRG.192597"; transcript_id "MSTRG.192597.23"; exon_number "2";
chr8	StringTie	exon	143409815	143409931	1000	+	.	gene_id "MSTRG.192597"; transcript_id "MSTRG.192597.23"; exon_number "3";
chr8	StringTie	exon	143410040	143417919	1000	+	.	gene_id "MSTRG.192597"; transcript_id "MSTRG.192597.23"; exon_number "4";
chr8	StringTie	exon	143418975	143419145	1000	+	.	gene_id "MSTRG.192597"; transcript_id "MSTRG.192597.23"; exon_number "5";
chr8	StringTie	transcript	143407975	143419178	1000	+	.	gene_id "MSTRG.192597"; transcript_id "MSTRG.192597.24";
chr8	StringTie	exon	143407975	143408369	1000	+	.	gene_id "MSTRG.192597"; transcript_id "MSTRG.192597.24"; exon_number "1";
chr8	StringTie	exon	143408745	143408807	1000	+	.	gene_id "MSTRG.192597"; transcript_id "MSTRG.192597.24"; exon_number "2";
chr8	StringTie	exon	143409815	143411660	1000	+	.	gene_id "MSTRG.192597"; transcript_id "MSTRG.192597.24"; exon_number "3";
chr8	StringTie	exon	143412671	143412856	1000	+	.	gene_id "MSTRG.192597"; transcript_id "MSTRG.192597.24"; exon_number "4";
chr8	StringTie	exon	143413192	143413304	1000	+	.	gene_id "MSTRG.192597"; transcript_id "MSTRG.192597.24"; exon_number "5";
chr8	StringTie	exon	143416914	143417161	1000	+	.	gene_id "MSTRG.192597"; transcript_id "MSTRG.192597.24"; exon_number "6";
chr8	StringTie	exon	143417741	143417919	1000	+	.	gene_id "MSTRG.192597"; transcript_id "MSTRG.192597.24"; exon_number "7";
chr8	StringTie	exon	143418975	143419178	1000	+	.	gene_id "MSTRG.192597"; transcript_id "MSTRG.192597.24"; exon_number "8";
chr8	StringTie	transcript	143408125	143419156	1000	+	.	gene_id "MSTRG.192597"; transcript_id "MSTRG.192597.25";
chr8	StringTie	exon	143408125	143408369	1000	+	.	gene_id "MSTRG.192597"; transcript_id "MSTRG.192597.25"; exon_number "1";
chr8	StringTie	exon	143409815	143409988	1000	+	.	gene_id "MSTRG.192597"; transcript_id "MSTRG.192597.25"; exon_number "2";
chr8	StringTie	exon	143410260	143411660	1000	+	.	gene_id "MSTRG.192597"; transcript_id "MSTRG.192597.25"; exon_number "3";
chr8	StringTie	exon	143412671	143413482	1000	+	.	gene_id "MSTRG.192597"; transcript_id "MSTRG.192597.25"; exon_number "4";
chr8	StringTie	exon	143416914	143417161	1000	+	.	gene_id "MSTRG.192597"; transcript_id "MSTRG.192597.25"; exon_number "5";
chr8	StringTie	exon	143417741	143417919	1000	+	.	gene_id "MSTRG.192597"; transcript_id "MSTRG.192597.25"; exon_number "6";
chr8	StringTie	exon	143418975	143419156	1000	+	.	gene_id "MSTRG.192597"; transcript_id "MSTRG.192597.25"; exon_number "7";
chr8	StringTie	transcript	143408132	143419167	1000	+	.	gene_id "MSTRG.192597"; transcript_id "MSTRG.192597.26";
chr8	StringTie	exon	143408132	143408369	1000	+	.	gene_id "MSTRG.192597"; transcript_id "MSTRG.192597.26"; exon_number "1";
chr8	StringTie	exon	143410260	143411660	1000	+	.	gene_id "MSTRG.192597"; transcript_id "MSTRG.192597.26"; exon_number "2";
chr8	StringTie	exon	143412671	143412856	1000	+	.	gene_id "MSTRG.192597"; transcript_id "MSTRG.192597.26"; exon_number "3";
chr8	StringTie	exon	143413192	143413482	1000	+	.	gene_id "MSTRG.192597"; transcript_id "MSTRG.192597.26"; exon_number "4";
chr8	StringTie	exon	143416914	143417161	1000	+	.	gene_id "MSTRG.192597"; transcript_id "MSTRG.192597.26"; exon_number "5";
chr8	StringTie	exon	143417741	143417919	1000	+	.	gene_id "MSTRG.192597"; transcript_id "MSTRG.192597.26"; exon_number "6";
chr8	StringTie	exon	143418975	143419167	1000	+	.	gene_id "MSTRG.192597"; transcript_id "MSTRG.192597.26"; exon_number "7";
chr8	StringTie	transcript	143408136	143419221	1000	+	.	gene_id "MSTRG.192597"; transcript_id "MSTRG.192597.27";
chr8	StringTie	exon	143408136	143408369	1000	+	.	gene_id "MSTRG.192597"; transcript_id "MSTRG.192597.27"; exon_number "1";
chr8	StringTie	exon	143410260	143411142	1000	+	.	gene_id "MSTRG.192597"; transcript_id "MSTRG.192597.27"; exon_number "2";
chr8	StringTie	exon	143411558	143411660	1000	+	.	gene_id "MSTRG.192597"; transcript_id "MSTRG.192597.27"; exon_number "3";
chr8	StringTie	exon	143412671	143412856	1000	+	.	gene_id "MSTRG.192597"; transcript_id "MSTRG.192597.27"; exon_number "4";
chr8	StringTie	exon	143413192	143413482	1000	+	.	gene_id "MSTRG.192597"; transcript_id "MSTRG.192597.27"; exon_number "5";
chr8	StringTie	exon	143416910	143417161	1000	+	.	gene_id "MSTRG.192597"; transcript_id "MSTRG.192597.27"; exon_number "6";
chr8	StringTie	exon	143417741	143417919	1000	+	.	gene_id "MSTRG.192597"; transcript_id "MSTRG.192597.27"; exon_number "7";
chr8	StringTie	exon	143418975	143419221	1000	+	.	gene_id "MSTRG.192597"; transcript_id "MSTRG.192597.27"; exon_number "8";
chr8	StringTie	transcript	143408139	143419221	1000	+	.	gene_id "MSTRG.192597"; transcript_id "MSTRG.192597.28";
chr8	StringTie	exon	143408139	143408369	1000	+	.	gene_id "MSTRG.192597"; transcript_id "MSTRG.192597.28"; exon_number "1";
chr8	StringTie	exon	143410260	143411660	1000	+	.	gene_id "MSTRG.192597"; transcript_id "MSTRG.192597.28"; exon_number "2";
chr8	StringTie	exon	143412671	143412856	1000	+	.	gene_id "MSTRG.192597"; transcript_id "MSTRG.192597.28"; exon_number "3";
chr8	StringTie	exon	143413064	143413482	1000	+	.	gene_id "MSTRG.192597"; transcript_id "MSTRG.192597.28"; exon_number "4";
chr8	StringTie	exon	143416914	143417161	1000	+	.	gene_id "MSTRG.192597"; transcript_id "MSTRG.192597.28"; exon_number "5";
chr8	StringTie	exon	143417741	143417919	1000	+	.	gene_id "MSTRG.192597"; transcript_id "MSTRG.192597.28"; exon_number "6";
chr8	StringTie	exon	143418975	143419221	1000	+	.	gene_id "MSTRG.192597"; transcript_id "MSTRG.192597.28"; exon_number "7";
chr8	StringTie	transcript	143408139	143419906	1000	+	.	gene_id "MSTRG.192597"; transcript_id "MSTRG.192597.29";
chr8	StringTie	exon	143408139	143408369	1000	+	.	gene_id "MSTRG.192597"; transcript_id "MSTRG.192597.29"; exon_number "1";
chr8	StringTie	exon	143410260	143417919	1000	+	.	gene_id "MSTRG.192597"; transcript_id "MSTRG.192597.29"; exon_number "2";
chr8	StringTie	exon	143418975	143419906	1000	+	.	gene_id "MSTRG.192597"; transcript_id "MSTRG.192597.29"; exon_number "3";
chr8	StringTie	transcript	143405821	143428063	1000	+	.	gene_id "MSTRG.192597"; transcript_id "MSTRG.192597.3";
chr8	StringTie	exon	143405821	143406788	1000	+	.	gene_id "MSTRG.192597"; transcript_id "MSTRG.192597.3"; exon_number "1";
chr8	StringTie	exon	143407434	143408369	1000	+	.	gene_id "MSTRG.192597"; transcript_id "MSTRG.192597.3"; exon_number "2";
chr8	StringTie	exon	143408745	143408807	1000	+	.	gene_id "MSTRG.192597"; transcript_id "MSTRG.192597.3"; exon_number "3";
chr8	StringTie	exon	143410260	143412553	1000	+	.	gene_id "MSTRG.192597"; transcript_id "MSTRG.192597.3"; exon_number "4";
chr8	StringTie	exon	143412671	143412856	1000	+	.	gene_id "MSTRG.192597"; transcript_id "MSTRG.192597.3"; exon_number "5";
chr8	StringTie	exon	143413064	143413482	1000	+	.	gene_id "MSTRG.192597"; transcript_id "MSTRG.192597.3"; exon_number "6";
chr8	StringTie	exon	143416910	143417919	1000	+	.	gene_id "MSTRG.192597"; transcript_id "MSTRG.192597.3"; exon_number "7";
chr8	StringTie	exon	143418975	143419221	1000	+	.	gene_id "MSTRG.192597"; transcript_id "MSTRG.192597.3"; exon_number "8";
chr8	StringTie	exon	143427359	143428063	1000	+	.	gene_id "MSTRG.192597"; transcript_id "MSTRG.192597.3"; exon_number "9";
chr8	StringTie	transcript	143408139	143419188	1000	+	.	gene_id "MSTRG.192597"; transcript_id "MSTRG.192597.30";
chr8	StringTie	exon	143408139	143408369	1000	+	.	gene_id "MSTRG.192597"; transcript_id "MSTRG.192597.30"; exon_number "1";
chr8	StringTie	exon	143409815	143412856	1000	+	.	gene_id "MSTRG.192597"; transcript_id "MSTRG.192597.30"; exon_number "2";
chr8	StringTie	exon	143413064	143418010	1000	+	.	gene_id "MSTRG.192597"; transcript_id "MSTRG.192597.30"; exon_number "3";
chr8	StringTie	exon	143418975	143419188	1000	+	.	gene_id "MSTRG.192597"; transcript_id "MSTRG.192597.30"; exon_number "4";
chr8	StringTie	transcript	143408148	143417548	1000	+	.	gene_id "MSTRG.192597"; transcript_id "MSTRG.192597.31";
chr8	StringTie	exon	143408148	143408369	1000	+	.	gene_id "MSTRG.192597"; transcript_id "MSTRG.192597.31"; exon_number "1";
chr8	StringTie	exon	143408745	143408807	1000	+	.	gene_id "MSTRG.192597"; transcript_id "MSTRG.192597.31"; exon_number "2";
chr8	StringTie	exon	143409815	143410134	1000	+	.	gene_id "MSTRG.192597"; transcript_id "MSTRG.192597.31"; exon_number "3";
chr8	StringTie	exon	143410260	143417548	1000	+	.	gene_id "MSTRG.192597"; transcript_id "MSTRG.192597.31"; exon_number "4";
chr8	StringTie	transcript	143408150	143419257	1000	+	.	gene_id "MSTRG.192597"; transcript_id "MSTRG.192597.32";
chr8	StringTie	exon	143408150	143408369	1000	+	.	gene_id "MSTRG.192597"; transcript_id "MSTRG.192597.32"; exon_number "1";
chr8	StringTie	exon	143416914	143417919	1000	+	.	gene_id "MSTRG.192597"; transcript_id "MSTRG.192597.32"; exon_number "2";
chr8	StringTie	exon	143418975	143419257	1000	+	.	gene_id "MSTRG.192597"; transcript_id "MSTRG.192597.32"; exon_number "3";
chr8	StringTie	transcript	143408158	143419150	1000	+	.	gene_id "MSTRG.192597"; transcript_id "MSTRG.192597.33";
chr8	StringTie	exon	143408158	143408369	1000	+	.	gene_id "MSTRG.192597"; transcript_id "MSTRG.192597.33"; exon_number "1";
chr8	StringTie	exon	143409815	143409988	1000	+	.	gene_id "MSTRG.192597"; transcript_id "MSTRG.192597.33"; exon_number "2";
chr8	StringTie	exon	143410260	143411660	1000	+	.	gene_id "MSTRG.192597"; transcript_id "MSTRG.192597.33"; exon_number "3";
chr8	StringTie	exon	143413192	143413482	1000	+	.	gene_id "MSTRG.192597"; transcript_id "MSTRG.192597.33"; exon_number "4";
chr8	StringTie	exon	143416910	143417161	1000	+	.	gene_id "MSTRG.192597"; transcript_id "MSTRG.192597.33"; exon_number "5";
chr8	StringTie	exon	143417741	143417919	1000	+	.	gene_id "MSTRG.192597"; transcript_id "MSTRG.192597.33"; exon_number "6";
chr8	StringTie	exon	143418975	143419150	1000	+	.	gene_id "MSTRG.192597"; transcript_id "MSTRG.192597.33"; exon_number "7";
chr8	StringTie	transcript	143408159	143427648	1000	+	.	gene_id "MSTRG.192597"; transcript_id "MSTRG.192597.34";
chr8	StringTie	exon	143408159	143408369	1000	+	.	gene_id "MSTRG.192597"; transcript_id "MSTRG.192597.34"; exon_number "1";
chr8	StringTie	exon	143409815	143410134	1000	+	.	gene_id "MSTRG.192597"; transcript_id "MSTRG.192597.34"; exon_number "2";
chr8	StringTie	exon	143410260	143413482	1000	+	.	gene_id "MSTRG.192597"; transcript_id "MSTRG.192597.34"; exon_number "3";
chr8	StringTie	exon	143416914	143417161	1000	+	.	gene_id "MSTRG.192597"; transcript_id "MSTRG.192597.34"; exon_number "4";
chr8	StringTie	exon	143417741	143417919	1000	+	.	gene_id "MSTRG.192597"; transcript_id "MSTRG.192597.34"; exon_number "5";
chr8	StringTie	exon	143418975	143419221	1000	+	.	gene_id "MSTRG.192597"; transcript_id "MSTRG.192597.34"; exon_number "6";
chr8	StringTie	exon	143427359	143427648	1000	+	.	gene_id "MSTRG.192597"; transcript_id "MSTRG.192597.34"; exon_number "7";
chr8	StringTie	transcript	143408159	143419173	1000	+	.	gene_id "MSTRG.192597"; transcript_id "MSTRG.192597.35";
chr8	StringTie	exon	143408159	143408369	1000	+	.	gene_id "MSTRG.192597"; transcript_id "MSTRG.192597.35"; exon_number "1";
chr8	StringTie	exon	143408745	143408807	1000	+	.	gene_id "MSTRG.192597"; transcript_id "MSTRG.192597.35"; exon_number "2";
chr8	StringTie	exon	143409815	143412856	1000	+	.	gene_id "MSTRG.192597"; transcript_id "MSTRG.192597.35"; exon_number "3";
chr8	StringTie	exon	143413192	143413482	1000	+	.	gene_id "MSTRG.192597"; transcript_id "MSTRG.192597.35"; exon_number "4";
chr8	StringTie	exon	143416910	143417161	1000	+	.	gene_id "MSTRG.192597"; transcript_id "MSTRG.192597.35"; exon_number "5";
chr8	StringTie	exon	143417741	143417919	1000	+	.	gene_id "MSTRG.192597"; transcript_id "MSTRG.192597.35"; exon_number "6";
chr8	StringTie	exon	143418975	143419173	1000	+	.	gene_id "MSTRG.192597"; transcript_id "MSTRG.192597.35"; exon_number "7";
chr8	StringTie	transcript	143408159	143419196	1000	+	.	gene_id "MSTRG.192597"; transcript_id "MSTRG.192597.36";
chr8	StringTie	exon	143408159	143408369	1000	+	.	gene_id "MSTRG.192597"; transcript_id "MSTRG.192597.36"; exon_number "1";
chr8	StringTie	exon	143408745	143408807	1000	+	.	gene_id "MSTRG.192597"; transcript_id "MSTRG.192597.36"; exon_number "2";
chr8	StringTie	exon	143409815	143409931	1000	+	.	gene_id "MSTRG.192597"; transcript_id "MSTRG.192597.36"; exon_number "3";
chr8	StringTie	exon	143410260	143411660	1000	+	.	gene_id "MSTRG.192597"; transcript_id "MSTRG.192597.36"; exon_number "4";
chr8	StringTie	exon	143413192	143417919	1000	+	.	gene_id "MSTRG.192597"; transcript_id "MSTRG.192597.36"; exon_number "5";
chr8	StringTie	exon	143418975	143419196	1000	+	.	gene_id "MSTRG.192597"; transcript_id "MSTRG.192597.36"; exon_number "6";
chr8	StringTie	transcript	143408159	143419196	1000	+	.	gene_id "MSTRG.192597"; transcript_id "MSTRG.192597.37";
chr8	StringTie	exon	143408159	143408369	1000	+	.	gene_id "MSTRG.192597"; transcript_id "MSTRG.192597.37"; exon_number "1";
chr8	StringTie	exon	143410260	143411660	1000	+	.	gene_id "MSTRG.192597"; transcript_id "MSTRG.192597.37"; exon_number "2";
chr8	StringTie	exon	143412671	143412856	1000	+	.	gene_id "MSTRG.192597"; transcript_id "MSTRG.192597.37"; exon_number "3";
chr8	StringTie	exon	143413064	143413482	1000	+	.	gene_id "MSTRG.192597"; transcript_id "MSTRG.192597.37"; exon_number "4";
chr8	StringTie	exon	143416910	143417919	1000	+	.	gene_id "MSTRG.192597"; transcript_id "MSTRG.192597.37"; exon_number "5";
chr8	StringTie	exon	143418975	143419196	1000	+	.	gene_id "MSTRG.192597"; transcript_id "MSTRG.192597.37"; exon_number "6";
chr8	StringTie	transcript	143408159	143419196	1000	+	.	gene_id "MSTRG.192597"; transcript_id "MSTRG.192597.38";
chr8	StringTie	exon	143408159	143408369	1000	+	.	gene_id "MSTRG.192597"; transcript_id "MSTRG.192597.38"; exon_number "1";
chr8	StringTie	exon	143409815	143409988	1000	+	.	gene_id "MSTRG.192597"; transcript_id "MSTRG.192597.38"; exon_number "2";
chr8	StringTie	exon	143410260	143412856	1000	+	.	gene_id "MSTRG.192597"; transcript_id "MSTRG.192597.38"; exon_number "3";
chr8	StringTie	exon	143413192	143417919	1000	+	.	gene_id "MSTRG.192597"; transcript_id "MSTRG.192597.38"; exon_number "4";
chr8	StringTie	exon	143418975	143419196	1000	+	.	gene_id "MSTRG.192597"; transcript_id "MSTRG.192597.38"; exon_number "5";
chr8	StringTie	transcript	143408159	143428063	1000	+	.	gene_id "MSTRG.192597"; transcript_id "MSTRG.192597.39";
chr8	StringTie	exon	143408159	143408369	1000	+	.	gene_id "MSTRG.192597"; transcript_id "MSTRG.192597.39"; exon_number "1";
chr8	StringTie	exon	143408745	143408807	1000	+	.	gene_id "MSTRG.192597"; transcript_id "MSTRG.192597.39"; exon_number "2";
chr8	StringTie	exon	143410260	143412856	1000	+	.	gene_id "MSTRG.192597"; transcript_id "MSTRG.192597.39"; exon_number "3";
chr8	StringTie	exon	143413192	143413482	1000	+	.	gene_id "MSTRG.192597"; transcript_id "MSTRG.192597.39"; exon_number "4";
chr8	StringTie	exon	143416914	143417161	1000	+	.	gene_id "MSTRG.192597"; transcript_id "MSTRG.192597.39"; exon_number "5";
chr8	StringTie	exon	143417741	143417919	1000	+	.	gene_id "MSTRG.192597"; transcript_id "MSTRG.192597.39"; exon_number "6";
chr8	StringTie	exon	143418975	143419221	1000	+	.	gene_id "MSTRG.192597"; transcript_id "MSTRG.192597.39"; exon_number "7";
chr8	StringTie	exon	143427359	143428063	1000	+	.	gene_id "MSTRG.192597"; transcript_id "MSTRG.192597.39"; exon_number "8";
chr8	StringTie	transcript	143405821	143428063	1000	+	.	gene_id "MSTRG.192597"; transcript_id "MSTRG.192597.4";
chr8	StringTie	exon	143405821	143406788	1000	+	.	gene_id "MSTRG.192597"; transcript_id "MSTRG.192597.4"; exon_number "1";
chr8	StringTie	exon	143407434	143408369	1000	+	.	gene_id "MSTRG.192597"; transcript_id "MSTRG.192597.4"; exon_number "2";
chr8	StringTie	exon	143409815	143412856	1000	+	.	gene_id "MSTRG.192597"; transcript_id "MSTRG.192597.4"; exon_number "3";
chr8	StringTie	exon	143413064	143413304	1000	+	.	gene_id "MSTRG.192597"; transcript_id "MSTRG.192597.4"; exon_number "4";
chr8	StringTie	exon	143416914	143417919	1000	+	.	gene_id "MSTRG.192597"; transcript_id "MSTRG.192597.4"; exon_number "5";
chr8	StringTie	exon	143418975	143419221	1000	+	.	gene_id "MSTRG.192597"; transcript_id "MSTRG.192597.4"; exon_number "6";
chr8	StringTie	exon	143427359	143428063	1000	+	.	gene_id "MSTRG.192597"; transcript_id "MSTRG.192597.4"; exon_number "7";
chr8	StringTie	transcript	143408161	143419178	1000	+	.	gene_id "MSTRG.192597"; transcript_id "MSTRG.192597.40";
chr8	StringTie	exon	143408161	143408369	1000	+	.	gene_id "MSTRG.192597"; transcript_id "MSTRG.192597.40"; exon_number "1";
chr8	StringTie	exon	143409815	143409988	1000	+	.	gene_id "MSTRG.192597"; transcript_id "MSTRG.192597.40"; exon_number "2";
chr8	StringTie	exon	143417741	143417919	1000	+	.	gene_id "MSTRG.192597"; transcript_id "MSTRG.192597.40"; exon_number "3";
chr8	StringTie	exon	143418975	143419178	1000	+	.	gene_id "MSTRG.192597"; transcript_id "MSTRG.192597.40"; exon_number "4";
chr8	StringTie	transcript	143408161	143428063	1000	+	.	gene_id "MSTRG.192597"; transcript_id "MSTRG.192597.41";
chr8	StringTie	exon	143408161	143408369	1000	+	.	gene_id "MSTRG.192597"; transcript_id "MSTRG.192597.41"; exon_number "1";
chr8	StringTie	exon	143408745	143408807	1000	+	.	gene_id "MSTRG.192597"; transcript_id "MSTRG.192597.41"; exon_number "2";
chr8	StringTie	exon	143409815	143409988	1000	+	.	gene_id "MSTRG.192597"; transcript_id "MSTRG.192597.41"; exon_number "3";
chr8	StringTie	exon	143410260	143417919	1000	+	.	gene_id "MSTRG.192597"; transcript_id "MSTRG.192597.41"; exon_number "4";
chr8	StringTie	exon	143418975	143419221	1000	+	.	gene_id "MSTRG.192597"; transcript_id "MSTRG.192597.41"; exon_number "5";
chr8	StringTie	exon	143427359	143428063	1000	+	.	gene_id "MSTRG.192597"; transcript_id "MSTRG.192597.41"; exon_number "6";
chr8	StringTie	transcript	143408161	143419145	1000	+	.	gene_id "MSTRG.192597"; transcript_id "MSTRG.192597.42";
chr8	StringTie	exon	143408161	143408369	1000	+	.	gene_id "MSTRG.192597"; transcript_id "MSTRG.192597.42"; exon_number "1";
chr8	StringTie	exon	143408745	143408807	1000	+	.	gene_id "MSTRG.192597"; transcript_id "MSTRG.192597.42"; exon_number "2";
chr8	StringTie	exon	143409815	143409931	1000	+	.	gene_id "MSTRG.192597"; transcript_id "MSTRG.192597.42"; exon_number "3";
chr8	StringTie	exon	143410040	143411142	1000	+	.	gene_id "MSTRG.192597"; transcript_id "MSTRG.192597.42"; exon_number "4";
chr8	StringTie	exon	143411558	143412856	1000	+	.	gene_id "MSTRG.192597"; transcript_id "MSTRG.192597.42"; exon_number "5";
chr8	StringTie	exon	143413064	143413482	1000	+	.	gene_id "MSTRG.192597"; transcript_id "MSTRG.192597.42"; exon_number "6";
chr8	StringTie	exon	143416910	143417919	1000	+	.	gene_id "MSTRG.192597"; transcript_id "MSTRG.192597.42"; exon_number "7";
chr8	StringTie	exon	143418975	143419145	1000	+	.	gene_id "MSTRG.192597"; transcript_id "MSTRG.192597.42"; exon_number "8";
chr8	StringTie	transcript	143408162	143419178	1000	+	.	gene_id "MSTRG.192597"; transcript_id "MSTRG.192597.43";
chr8	StringTie	exon	143408162	143408369	1000	+	.	gene_id "MSTRG.192597"; transcript_id "MSTRG.192597.43"; exon_number "1";
chr8	StringTie	exon	143417741	143417919	1000	+	.	gene_id "MSTRG.192597"; transcript_id "MSTRG.192597.43"; exon_number "2";
chr8	StringTie	exon	143418975	143419178	1000	+	.	gene_id "MSTRG.192597"; transcript_id "MSTRG.192597.43"; exon_number "3";
chr8	StringTie	transcript	143408166	143419173	1000	+	.	gene_id "MSTRG.192597"; transcript_id "MSTRG.192597.44";
chr8	StringTie	exon	143408166	143408369	1000	+	.	gene_id "MSTRG.192597"; transcript_id "MSTRG.192597.44"; exon_number "1";
chr8	StringTie	exon	143408745	143408807	1000	+	.	gene_id "MSTRG.192597"; transcript_id "MSTRG.192597.44"; exon_number "2";
chr8	StringTie	exon	143409815	143412856	1000	+	.	gene_id "MSTRG.192597"; transcript_id "MSTRG.192597.44"; exon_number "3";
chr8	StringTie	exon	143413064	143413482	1000	+	.	gene_id "MSTRG.192597"; transcript_id "MSTRG.192597.44"; exon_number "4";
chr8	StringTie	exon	143416910	143417919	1000	+	.	gene_id "MSTRG.192597"; transcript_id "MSTRG.192597.44"; exon_number "5";
chr8	StringTie	exon	143418975	143419173	1000	+	.	gene_id "MSTRG.192597"; transcript_id "MSTRG.192597.44"; exon_number "6";
chr8	StringTie	transcript	143408167	143419150	1000	+	.	gene_id "MSTRG.192597"; transcript_id "MSTRG.192597.45";
chr8	StringTie	exon	143408167	143408369	1000	+	.	gene_id "MSTRG.192597"; transcript_id "MSTRG.192597.45"; exon_number "1";
chr8	StringTie	exon	143413064	143413482	1000	+	.	gene_id "MSTRG.192597"; transcript_id "MSTRG.192597.45"; exon_number "2";
chr8	StringTie	exon	143416910	143417161	1000	+	.	gene_id "MSTRG.192597"; transcript_id "MSTRG.192597.45"; exon_number "3";
chr8	StringTie	exon	143417820	143417919	1000	+	.	gene_id "MSTRG.192597"; transcript_id "MSTRG.192597.45"; exon_number "4";
chr8	StringTie	exon	143418975	143419150	1000	+	.	gene_id "MSTRG.192597"; transcript_id "MSTRG.192597.45"; exon_number "5";
chr8	StringTie	transcript	143408167	143417553	1000	+	.	gene_id "MSTRG.192597"; transcript_id "MSTRG.192597.46";
chr8	StringTie	exon	143408167	143408369	1000	+	.	gene_id "MSTRG.192597"; transcript_id "MSTRG.192597.46"; exon_number "1";
chr8	StringTie	exon	143408745	143408807	1000	+	.	gene_id "MSTRG.192597"; transcript_id "MSTRG.192597.46"; exon_number "2";
chr8	StringTie	exon	143409815	143409988	1000	+	.	gene_id "MSTRG.192597"; transcript_id "MSTRG.192597.46"; exon_number "3";
chr8	StringTie	exon	143413192	143413304	1000	+	.	gene_id "MSTRG.192597"; transcript_id "MSTRG.192597.46"; exon_number "4";
chr8	StringTie	exon	143416914	143417553	1000	+	.	gene_id "MSTRG.192597"; transcript_id "MSTRG.192597.46"; exon_number "5";
chr8	StringTie	transcript	143408170	143419124	1000	+	.	gene_id "MSTRG.192597"; transcript_id "MSTRG.192597.47";
chr8	StringTie	exon	143408170	143408369	1000	+	.	gene_id "MSTRG.192597"; transcript_id "MSTRG.192597.47"; exon_number "1";
chr8	StringTie	exon	143408745	143408807	1000	+	.	gene_id "MSTRG.192597"; transcript_id "MSTRG.192597.47"; exon_number "2";
chr8	StringTie	exon	143409815	143409988	1000	+	.	gene_id "MSTRG.192597"; transcript_id "MSTRG.192597.47"; exon_number "3";
chr8	StringTie	exon	143413064	143413482	1000	+	.	gene_id "MSTRG.192597"; transcript_id "MSTRG.192597.47"; exon_number "4";
chr8	StringTie	exon	143416910	143417919	1000	+	.	gene_id "MSTRG.192597"; transcript_id "MSTRG.192597.47"; exon_number "5";
chr8	StringTie	exon	143418975	143419124	1000	+	.	gene_id "MSTRG.192597"; transcript_id "MSTRG.192597.47"; exon_number "6";
chr8	StringTie	transcript	143408176	143419150	1000	+	.	gene_id "MSTRG.192597"; transcript_id "MSTRG.192597.48";
chr8	StringTie	exon	143408176	143408369	1000	+	.	gene_id "MSTRG.192597"; transcript_id "MSTRG.192597.48"; exon_number "1";
chr8	StringTie	exon	143416914	143417161	1000	+	.	gene_id "MSTRG.192597"; transcript_id "MSTRG.192597.48"; exon_number "2";
chr8	StringTie	exon	143417741	143417919	1000	+	.	gene_id "MSTRG.192597"; transcript_id "MSTRG.192597.48"; exon_number "3";
chr8	StringTie	exon	143418975	143419150	1000	+	.	gene_id "MSTRG.192597"; transcript_id "MSTRG.192597.48"; exon_number "4";
chr8	StringTie	transcript	143408176	143419150	1000	+	.	gene_id "MSTRG.192597"; transcript_id "MSTRG.192597.49";
chr8	StringTie	exon	143408176	143408369	1000	+	.	gene_id "MSTRG.192597"; transcript_id "MSTRG.192597.49"; exon_number "1";
chr8	StringTie	exon	143413192	143413304	1000	+	.	gene_id "MSTRG.192597"; transcript_id "MSTRG.192597.49"; exon_number "2";
chr8	StringTie	exon	143416914	143417919	1000	+	.	gene_id "MSTRG.192597"; transcript_id "MSTRG.192597.49"; exon_number "3";
chr8	StringTie	exon	143418975	143419150	1000	+	.	gene_id "MSTRG.192597"; transcript_id "MSTRG.192597.49"; exon_number "4";
chr8	StringTie	transcript	143405821	143428063	1000	+	.	gene_id "MSTRG.192597"; transcript_id "MSTRG.192597.5";
chr8	StringTie	exon	143405821	143406788	1000	+	.	gene_id "MSTRG.192597"; transcript_id "MSTRG.192597.5"; exon_number "1";
chr8	StringTie	exon	143407434	143408369	1000	+	.	gene_id "MSTRG.192597"; transcript_id "MSTRG.192597.5"; exon_number "2";
chr8	StringTie	exon	143410260	143412856	1000	+	.	gene_id "MSTRG.192597"; transcript_id "MSTRG.192597.5"; exon_number "3";
chr8	StringTie	exon	143413064	143413482	1000	+	.	gene_id "MSTRG.192597"; transcript_id "MSTRG.192597.5"; exon_number "4";
chr8	StringTie	exon	143416910	143417919	1000	+	.	gene_id "MSTRG.192597"; transcript_id "MSTRG.192597.5"; exon_number "5";
chr8	StringTie	exon	143418975	143419221	1000	+	.	gene_id "MSTRG.192597"; transcript_id "MSTRG.192597.5"; exon_number "6";
chr8	StringTie	exon	143427359	143428063	1000	+	.	gene_id "MSTRG.192597"; transcript_id "MSTRG.192597.5"; exon_number "7";
chr8	StringTie	transcript	143408176	143419115	1000	+	.	gene_id "MSTRG.192597"; transcript_id "MSTRG.192597.50";
chr8	StringTie	exon	143408176	143408369	1000	+	.	gene_id "MSTRG.192597"; transcript_id "MSTRG.192597.50"; exon_number "1";
chr8	StringTie	exon	143408745	143408814	1000	+	.	gene_id "MSTRG.192597"; transcript_id "MSTRG.192597.50"; exon_number "2";
chr8	StringTie	exon	143410260	143411660	1000	+	.	gene_id "MSTRG.192597"; transcript_id "MSTRG.192597.50"; exon_number "3";
chr8	StringTie	exon	143412671	143417919	1000	+	.	gene_id "MSTRG.192597"; transcript_id "MSTRG.192597.50"; exon_number "4";
chr8	StringTie	exon	143418975	143419115	1000	+	.	gene_id "MSTRG.192597"; transcript_id "MSTRG.192597.50"; exon_number "5";
chr8	StringTie	transcript	143408181	143419194	1000	+	.	gene_id "MSTRG.192597"; transcript_id "MSTRG.192597.51";
chr8	StringTie	exon	143408181	143408369	1000	+	.	gene_id "MSTRG.192597"; transcript_id "MSTRG.192597.51"; exon_number "1";
chr8	StringTie	exon	143410260	143411660	1000	+	.	gene_id "MSTRG.192597"; transcript_id "MSTRG.192597.51"; exon_number "2";
chr8	StringTie	exon	143412671	143412856	1000	+	.	gene_id "MSTRG.192597"; transcript_id "MSTRG.192597.51"; exon_number "3";
chr8	StringTie	exon	143413064	143413482	1000	+	.	gene_id "MSTRG.192597"; transcript_id "MSTRG.192597.51"; exon_number "4";
chr8	StringTie	exon	143416910	143417161	1000	+	.	gene_id "MSTRG.192597"; transcript_id "MSTRG.192597.51"; exon_number "5";
chr8	StringTie	exon	143417741	143417919	1000	+	.	gene_id "MSTRG.192597"; transcript_id "MSTRG.192597.51"; exon_number "6";
chr8	StringTie	exon	143418975	143419194	1000	+	.	gene_id "MSTRG.192597"; transcript_id "MSTRG.192597.51"; exon_number "7";
chr8	StringTie	transcript	143408182	143419109	1000	+	.	gene_id "MSTRG.192597"; transcript_id "MSTRG.192597.52";
chr8	StringTie	exon	143408182	143408369	1000	+	.	gene_id "MSTRG.192597"; transcript_id "MSTRG.192597.52"; exon_number "1";
chr8	StringTie	exon	143408745	143408807	1000	+	.	gene_id "MSTRG.192597"; transcript_id "MSTRG.192597.52"; exon_number "2";
chr8	StringTie	exon	143410260	143412856	1000	+	.	gene_id "MSTRG.192597"; transcript_id "MSTRG.192597.52"; exon_number "3";
chr8	StringTie	exon	143413064	143413482	1000	+	.	gene_id "MSTRG.192597"; transcript_id "MSTRG.192597.52"; exon_number "4";
chr8	StringTie	exon	143416910	143417161	1000	+	.	gene_id "MSTRG.192597"; transcript_id "MSTRG.192597.52"; exon_number "5";
chr8	StringTie	exon	143417753	143417919	1000	+	.	gene_id "MSTRG.192597"; transcript_id "MSTRG.192597.52"; exon_number "6";
chr8	StringTie	exon	143418975	143419109	1000	+	.	gene_id "MSTRG.192597"; transcript_id "MSTRG.192597.52"; exon_number "7";
chr8	StringTie	transcript	143408183	143419165	1000	+	.	gene_id "MSTRG.192597"; transcript_id "MSTRG.192597.53";
chr8	StringTie	exon	143408183	143408369	1000	+	.	gene_id "MSTRG.192597"; transcript_id "MSTRG.192597.53"; exon_number "1";
chr8	StringTie	exon	143408745	143408807	1000	+	.	gene_id "MSTRG.192597"; transcript_id "MSTRG.192597.53"; exon_number "2";
chr8	StringTie	exon	143410260	143411660	1000	+	.	gene_id "MSTRG.192597"; transcript_id "MSTRG.192597.53"; exon_number "3";
chr8	StringTie	exon	143412671	143412856	1000	+	.	gene_id "MSTRG.192597"; transcript_id "MSTRG.192597.53"; exon_number "4";
chr8	StringTie	exon	143413064	143413482	1000	+	.	gene_id "MSTRG.192597"; transcript_id "MSTRG.192597.53"; exon_number "5";
chr8	StringTie	exon	143416914	143417919	1000	+	.	gene_id "MSTRG.192597"; transcript_id "MSTRG.192597.53"; exon_number "6";
chr8	StringTie	exon	143418975	143419165	1000	+	.	gene_id "MSTRG.192597"; transcript_id "MSTRG.192597.53"; exon_number "7";
chr8	StringTie	transcript	143408187	143419150	1000	+	.	gene_id "MSTRG.192597"; transcript_id "MSTRG.192597.54";
chr8	StringTie	exon	143408187	143408369	1000	+	.	gene_id "MSTRG.192597"; transcript_id "MSTRG.192597.54"; exon_number "1";
chr8	StringTie	exon	143408745	143408807	1000	+	.	gene_id "MSTRG.192597"; transcript_id "MSTRG.192597.54"; exon_number "2";
chr8	StringTie	exon	143409815	143411660	1000	+	.	gene_id "MSTRG.192597"; transcript_id "MSTRG.192597.54"; exon_number "3";
chr8	StringTie	exon	143412671	143412856	1000	+	.	gene_id "MSTRG.192597"; transcript_id "MSTRG.192597.54"; exon_number "4";
chr8	StringTie	exon	143413192	143413482	1000	+	.	gene_id "MSTRG.192597"; transcript_id "MSTRG.192597.54"; exon_number "5";
chr8	StringTie	exon	143416910	143417919	1000	+	.	gene_id "MSTRG.192597"; transcript_id "MSTRG.192597.54"; exon_number "6";
chr8	StringTie	exon	143418975	143419150	1000	+	.	gene_id "MSTRG.192597"; transcript_id "MSTRG.192597.54"; exon_number "7";
chr8	StringTie	transcript	143408190	143419182	1000	+	.	gene_id "MSTRG.192597"; transcript_id "MSTRG.192597.55";
chr8	StringTie	exon	143408190	143408369	1000	+	.	gene_id "MSTRG.192597"; transcript_id "MSTRG.192597.55"; exon_number "1";
chr8	StringTie	exon	143408745	143408814	1000	+	.	gene_id "MSTRG.192597"; transcript_id "MSTRG.192597.55"; exon_number "2";
chr8	StringTie	exon	143409815	143417919	1000	+	.	gene_id "MSTRG.192597"; transcript_id "MSTRG.192597.55"; exon_number "3";
chr8	StringTie	exon	143418975	143419182	1000	+	.	gene_id "MSTRG.192597"; transcript_id "MSTRG.192597.55"; exon_number "4";
chr8	StringTie	transcript	143408190	143419123	1000	+	.	gene_id "MSTRG.192597"; transcript_id "MSTRG.192597.56";
chr8	StringTie	exon	143408190	143408369	1000	+	.	gene_id "MSTRG.192597"; transcript_id "MSTRG.192597.56"; exon_number "1";
chr8	StringTie	exon	143410260	143411660	1000	+	.	gene_id "MSTRG.192597"; transcript_id "MSTRG.192597.56"; exon_number "2";
chr8	StringTie	exon	143413064	143413482	1000	+	.	gene_id "MSTRG.192597"; transcript_id "MSTRG.192597.56"; exon_number "3";
chr8	StringTie	exon	143416914	143417161	1000	+	.	gene_id "MSTRG.192597"; transcript_id "MSTRG.192597.56"; exon_number "4";
chr8	StringTie	exon	143417741	143417919	1000	+	.	gene_id "MSTRG.192597"; transcript_id "MSTRG.192597.56"; exon_number "5";
chr8	StringTie	exon	143418975	143419123	1000	+	.	gene_id "MSTRG.192597"; transcript_id "MSTRG.192597.56"; exon_number "6";
chr8	StringTie	transcript	143408197	143419145	1000	+	.	gene_id "MSTRG.192597"; transcript_id "MSTRG.192597.57";
chr8	StringTie	exon	143408197	143408369	1000	+	.	gene_id "MSTRG.192597"; transcript_id "MSTRG.192597.57"; exon_number "1";
chr8	StringTie	exon	143410260	143411142	1000	+	.	gene_id "MSTRG.192597"; transcript_id "MSTRG.192597.57"; exon_number "2";
chr8	StringTie	exon	143411558	143411660	1000	+	.	gene_id "MSTRG.192597"; transcript_id "MSTRG.192597.57"; exon_number "3";
chr8	StringTie	exon	143412671	143412856	1000	+	.	gene_id "MSTRG.192597"; transcript_id "MSTRG.192597.57"; exon_number "4";
chr8	StringTie	exon	143413192	143413482	1000	+	.	gene_id "MSTRG.192597"; transcript_id "MSTRG.192597.57"; exon_number "5";
chr8	StringTie	exon	143416914	143417161	1000	+	.	gene_id "MSTRG.192597"; transcript_id "MSTRG.192597.57"; exon_number "6";
chr8	StringTie	exon	143417741	143417919	1000	+	.	gene_id "MSTRG.192597"; transcript_id "MSTRG.192597.57"; exon_number "7";
chr8	StringTie	exon	143418975	143419145	1000	+	.	gene_id "MSTRG.192597"; transcript_id "MSTRG.192597.57"; exon_number "8";
chr8	StringTie	transcript	143408199	143419161	1000	+	.	gene_id "MSTRG.192597"; transcript_id "MSTRG.192597.58";
chr8	StringTie	exon	143408199	143408369	1000	+	.	gene_id "MSTRG.192597"; transcript_id "MSTRG.192597.58"; exon_number "1";
chr8	StringTie	exon	143410260	143412553	1000	+	.	gene_id "MSTRG.192597"; transcript_id "MSTRG.192597.58"; exon_number "2";
chr8	StringTie	exon	143412671	143413482	1000	+	.	gene_id "MSTRG.192597"; transcript_id "MSTRG.192597.58"; exon_number "3";
chr8	StringTie	exon	143416910	143417161	1000	+	.	gene_id "MSTRG.192597"; transcript_id "MSTRG.192597.58"; exon_number "4";
chr8	StringTie	exon	143417741	143417919	1000	+	.	gene_id "MSTRG.192597"; transcript_id "MSTRG.192597.58"; exon_number "5";
chr8	StringTie	exon	143418975	143419161	1000	+	.	gene_id "MSTRG.192597"; transcript_id "MSTRG.192597.58"; exon_number "6";
chr8	StringTie	transcript	143408200	143417544	1000	+	.	gene_id "MSTRG.192597"; transcript_id "MSTRG.192597.59";
chr8	StringTie	exon	143408200	143408369	1000	+	.	gene_id "MSTRG.192597"; transcript_id "MSTRG.192597.59"; exon_number "1";
chr8	StringTie	exon	143409815	143409988	1000	+	.	gene_id "MSTRG.192597"; transcript_id "MSTRG.192597.59"; exon_number "2";
chr8	StringTie	exon	143413192	143413482	1000	+	.	gene_id "MSTRG.192597"; transcript_id "MSTRG.192597.59"; exon_number "3";
chr8	StringTie	exon	143416910	143417544	1000	+	.	gene_id "MSTRG.192597"; transcript_id "MSTRG.192597.59"; exon_number "4";
chr8	StringTie	transcript	143405821	143428063	1000	+	.	gene_id "MSTRG.192597"; transcript_id "MSTRG.192597.6";
chr8	StringTie	exon	143405821	143406788	1000	+	.	gene_id "MSTRG.192597"; transcript_id "MSTRG.192597.6"; exon_number "1";
chr8	StringTie	exon	143407434	143408369	1000	+	.	gene_id "MSTRG.192597"; transcript_id "MSTRG.192597.6"; exon_number "2";
chr8	StringTie	exon	143408745	143408807	1000	+	.	gene_id "MSTRG.192597"; transcript_id "MSTRG.192597.6"; exon_number "3";
chr8	StringTie	exon	143409815	143411142	1000	+	.	gene_id "MSTRG.192597"; transcript_id "MSTRG.192597.6"; exon_number "4";
chr8	StringTie	exon	143411558	143411660	1000	+	.	gene_id "MSTRG.192597"; transcript_id "MSTRG.192597.6"; exon_number "5";
chr8	StringTie	exon	143412671	143412856	1000	+	.	gene_id "MSTRG.192597"; transcript_id "MSTRG.192597.6"; exon_number "6";
chr8	StringTie	exon	143413064	143413304	1000	+	.	gene_id "MSTRG.192597"; transcript_id "MSTRG.192597.6"; exon_number "7";
chr8	StringTie	exon	143416910	143417919	1000	+	.	gene_id "MSTRG.192597"; transcript_id "MSTRG.192597.6"; exon_number "8";
chr8	StringTie	exon	143418975	143419221	1000	+	.	gene_id "MSTRG.192597"; transcript_id "MSTRG.192597.6"; exon_number "9";
chr8	StringTie	exon	143427359	143428063	1000	+	.	gene_id "MSTRG.192597"; transcript_id "MSTRG.192597.6"; exon_number "10";
chr8	StringTie	transcript	143408200	143417544	1000	+	.	gene_id "MSTRG.192597"; transcript_id "MSTRG.192597.60";
chr8	StringTie	exon	143408200	143408369	1000	+	.	gene_id "MSTRG.192597"; transcript_id "MSTRG.192597.60"; exon_number "1";
chr8	StringTie	exon	143408745	143408807	1000	+	.	gene_id "MSTRG.192597"; transcript_id "MSTRG.192597.60"; exon_number "2";
chr8	StringTie	exon	143409815	143409988	1000	+	.	gene_id "MSTRG.192597"; transcript_id "MSTRG.192597.60"; exon_number "3";
chr8	StringTie	exon	143413192	143413482	1000	+	.	gene_id "MSTRG.192597"; transcript_id "MSTRG.192597.60"; exon_number "4";
chr8	StringTie	exon	143416910	143417544	1000	+	.	gene_id "MSTRG.192597"; transcript_id "MSTRG.192597.60"; exon_number "5";
chr8	StringTie	transcript	143408203	143419156	1000	+	.	gene_id "MSTRG.192597"; transcript_id "MSTRG.192597.61";
chr8	StringTie	exon	143408203	143408369	1000	+	.	gene_id "MSTRG.192597"; transcript_id "MSTRG.192597.61"; exon_number "1";
chr8	StringTie	exon	143410260	143411660	1000	+	.	gene_id "MSTRG.192597"; transcript_id "MSTRG.192597.61"; exon_number "2";
chr8	StringTie	exon	143413192	143413482	1000	+	.	gene_id "MSTRG.192597"; transcript_id "MSTRG.192597.61"; exon_number "3";
chr8	StringTie	exon	143416910	143417919	1000	+	.	gene_id "MSTRG.192597"; transcript_id "MSTRG.192597.61"; exon_number "4";
chr8	StringTie	exon	143418975	143419156	1000	+	.	gene_id "MSTRG.192597"; transcript_id "MSTRG.192597.61"; exon_number "5";
chr8	StringTie	transcript	143408203	143419156	1000	+	.	gene_id "MSTRG.192597"; transcript_id "MSTRG.192597.62";
chr8	StringTie	exon	143408203	143408369	1000	+	.	gene_id "MSTRG.192597"; transcript_id "MSTRG.192597.62"; exon_number "1";
chr8	StringTie	exon	143408745	143408807	1000	+	.	gene_id "MSTRG.192597"; transcript_id "MSTRG.192597.62"; exon_number "2";
chr8	StringTie	exon	143410260	143411660	1000	+	.	gene_id "MSTRG.192597"; transcript_id "MSTRG.192597.62"; exon_number "3";
chr8	StringTie	exon	143413064	143413482	1000	+	.	gene_id "MSTRG.192597"; transcript_id "MSTRG.192597.62"; exon_number "4";
chr8	StringTie	exon	143416914	143417919	1000	+	.	gene_id "MSTRG.192597"; transcript_id "MSTRG.192597.62"; exon_number "5";
chr8	StringTie	exon	143418975	143419156	1000	+	.	gene_id "MSTRG.192597"; transcript_id "MSTRG.192597.62"; exon_number "6";
chr8	StringTie	transcript	143408206	143428063	1000	+	.	gene_id "MSTRG.192597"; transcript_id "MSTRG.192597.63";
chr8	StringTie	exon	143408206	143408369	1000	+	.	gene_id "MSTRG.192597"; transcript_id "MSTRG.192597.63"; exon_number "1";
chr8	StringTie	exon	143409815	143409988	1000	+	.	gene_id "MSTRG.192597"; transcript_id "MSTRG.192597.63"; exon_number "2";
chr8	StringTie	exon	143410260	143413379	1000	+	.	gene_id "MSTRG.192597"; transcript_id "MSTRG.192597.63"; exon_number "3";
chr8	StringTie	exon	143416914	143417919	1000	+	.	gene_id "MSTRG.192597"; transcript_id "MSTRG.192597.63"; exon_number "4";
chr8	StringTie	exon	143418975	143419221	1000	+	.	gene_id "MSTRG.192597"; transcript_id "MSTRG.192597.63"; exon_number "5";
chr8	StringTie	exon	143427359	143428063	1000	+	.	gene_id "MSTRG.192597"; transcript_id "MSTRG.192597.63"; exon_number "6";
chr8	StringTie	transcript	143408217	143419161	1000	+	.	gene_id "MSTRG.192597"; transcript_id "MSTRG.192597.64";
chr8	StringTie	exon	143408217	143408369	1000	+	.	gene_id "MSTRG.192597"; transcript_id "MSTRG.192597.64"; exon_number "1";
chr8	StringTie	exon	143410260	143411660	1000	+	.	gene_id "MSTRG.192597"; transcript_id "MSTRG.192597.64"; exon_number "2";
chr8	StringTie	exon	143412671	143412856	1000	+	.	gene_id "MSTRG.192597"; transcript_id "MSTRG.192597.64"; exon_number "3";
chr8	StringTie	exon	143413064	143413304	1000	+	.	gene_id "MSTRG.192597"; transcript_id "MSTRG.192597.64"; exon_number "4";
chr8	StringTie	exon	143416914	143417161	1000	+	.	gene_id "MSTRG.192597"; transcript_id "MSTRG.192597.64"; exon_number "5";
chr8	StringTie	exon	143417741	143417919	1000	+	.	gene_id "MSTRG.192597"; transcript_id "MSTRG.192597.64"; exon_number "6";
chr8	StringTie	exon	143418975	143419161	1000	+	.	gene_id "MSTRG.192597"; transcript_id "MSTRG.192597.64"; exon_number "7";
chr8	StringTie	transcript	143408707	143419145	1000	+	.	gene_id "MSTRG.192597"; transcript_id "MSTRG.192597.65";
chr8	StringTie	exon	143408707	143408807	1000	+	.	gene_id "MSTRG.192597"; transcript_id "MSTRG.192597.65"; exon_number "1";
chr8	StringTie	exon	143409815	143412856	1000	+	.	gene_id "MSTRG.192597"; transcript_id "MSTRG.192597.65"; exon_number "2";
chr8	StringTie	exon	143413064	143413482	1000	+	.	gene_id "MSTRG.192597"; transcript_id "MSTRG.192597.65"; exon_number "3";
chr8	StringTie	exon	143416914	143417919	1000	+	.	gene_id "MSTRG.192597"; transcript_id "MSTRG.192597.65"; exon_number "4";
chr8	StringTie	exon	143418975	143419145	1000	+	.	gene_id "MSTRG.192597"; transcript_id "MSTRG.192597.65"; exon_number "5";
chr8	StringTie	transcript	143408739	143419150	1000	+	.	gene_id "MSTRG.192597"; transcript_id "MSTRG.192597.66";
chr8	StringTie	exon	143408739	143408807	1000	+	.	gene_id "MSTRG.192597"; transcript_id "MSTRG.192597.66"; exon_number "1";
chr8	StringTie	exon	143409815	143409988	1000	+	.	gene_id "MSTRG.192597"; transcript_id "MSTRG.192597.66"; exon_number "2";
chr8	StringTie	exon	143410260	143411142	1000	+	.	gene_id "MSTRG.192597"; transcript_id "MSTRG.192597.66"; exon_number "3";
chr8	StringTie	exon	143411558	143411660	1000	+	.	gene_id "MSTRG.192597"; transcript_id "MSTRG.192597.66"; exon_number "4";
chr8	StringTie	exon	143412671	143412856	1000	+	.	gene_id "MSTRG.192597"; transcript_id "MSTRG.192597.66"; exon_number "5";
chr8	StringTie	exon	143413064	143413482	1000	+	.	gene_id "MSTRG.192597"; transcript_id "MSTRG.192597.66"; exon_number "6";
chr8	StringTie	exon	143416914	143417919	1000	+	.	gene_id "MSTRG.192597"; transcript_id "MSTRG.192597.66"; exon_number "7";
chr8	StringTie	exon	143418975	143419150	1000	+	.	gene_id "MSTRG.192597"; transcript_id "MSTRG.192597.66"; exon_number "8";
chr8	StringTie	transcript	143408745	143419161	1000	+	.	gene_id "MSTRG.192597"; transcript_id "MSTRG.192597.67";
chr8	StringTie	exon	143408745	143408807	1000	+	.	gene_id "MSTRG.192597"; transcript_id "MSTRG.192597.67"; exon_number "1";
chr8	StringTie	exon	143410260	143411660	1000	+	.	gene_id "MSTRG.192597"; transcript_id "MSTRG.192597.67"; exon_number "2";
chr8	StringTie	exon	143412671	143412856	1000	+	.	gene_id "MSTRG.192597"; transcript_id "MSTRG.192597.67"; exon_number "3";
chr8	StringTie	exon	143413192	143413482	1000	+	.	gene_id "MSTRG.192597"; transcript_id "MSTRG.192597.67"; exon_number "4";
chr8	StringTie	exon	143416910	143417919	1000	+	.	gene_id "MSTRG.192597"; transcript_id "MSTRG.192597.67"; exon_number "5";
chr8	StringTie	exon	143418975	143419161	1000	+	.	gene_id "MSTRG.192597"; transcript_id "MSTRG.192597.67"; exon_number "6";
chr8	StringTie	transcript	143408749	143419150	1000	+	.	gene_id "MSTRG.192597"; transcript_id "MSTRG.192597.68";
chr8	StringTie	exon	143408749	143408807	1000	+	.	gene_id "MSTRG.192597"; transcript_id "MSTRG.192597.68"; exon_number "1";
chr8	StringTie	exon	143410260	143411660	1000	+	.	gene_id "MSTRG.192597"; transcript_id "MSTRG.192597.68"; exon_number "2";
chr8	StringTie	exon	143412671	143412856	1000	+	.	gene_id "MSTRG.192597"; transcript_id "MSTRG.192597.68"; exon_number "3";
chr8	StringTie	exon	143413192	143413482	1000	+	.	gene_id "MSTRG.192597"; transcript_id "MSTRG.192597.68"; exon_number "4";
chr8	StringTie	exon	143416914	143417161	1000	+	.	gene_id "MSTRG.192597"; transcript_id "MSTRG.192597.68"; exon_number "5";
chr8	StringTie	exon	143417741	143417919	1000	+	.	gene_id "MSTRG.192597"; transcript_id "MSTRG.192597.68"; exon_number "6";
chr8	StringTie	exon	143418975	143419150	1000	+	.	gene_id "MSTRG.192597"; transcript_id "MSTRG.192597.68"; exon_number "7";
chr8	StringTie	transcript	143408762	143419109	1000	+	.	gene_id "MSTRG.192597"; transcript_id "MSTRG.192597.69";
chr8	StringTie	exon	143408762	143408807	1000	+	.	gene_id "MSTRG.192597"; transcript_id "MSTRG.192597.69"; exon_number "1";
chr8	StringTie	exon	143410260	143411660	1000	+	.	gene_id "MSTRG.192597"; transcript_id "MSTRG.192597.69"; exon_number "2";
chr8	StringTie	exon	143413192	143413379	1000	+	.	gene_id "MSTRG.192597"; transcript_id "MSTRG.192597.69"; exon_number "3";
chr8	StringTie	exon	143416914	143417919	1000	+	.	gene_id "MSTRG.192597"; transcript_id "MSTRG.192597.69"; exon_number "4";
chr8	StringTie	exon	143418975	143419109	1000	+	.	gene_id "MSTRG.192597"; transcript_id "MSTRG.192597.69"; exon_number "5";
chr8	StringTie	transcript	143405821	143428063	1000	+	.	gene_id "MSTRG.192597"; transcript_id "MSTRG.192597.7";
chr8	StringTie	exon	143405821	143406788	1000	+	.	gene_id "MSTRG.192597"; transcript_id "MSTRG.192597.7"; exon_number "1";
chr8	StringTie	exon	143407434	143408369	1000	+	.	gene_id "MSTRG.192597"; transcript_id "MSTRG.192597.7"; exon_number "2";
chr8	StringTie	exon	143408745	143408807	1000	+	.	gene_id "MSTRG.192597"; transcript_id "MSTRG.192597.7"; exon_number "3";
chr8	StringTie	exon	143409815	143409931	1000	+	.	gene_id "MSTRG.192597"; transcript_id "MSTRG.192597.7"; exon_number "4";
chr8	StringTie	exon	143410260	143412856	1000	+	.	gene_id "MSTRG.192597"; transcript_id "MSTRG.192597.7"; exon_number "5";
chr8	StringTie	exon	143413064	143413379	1000	+	.	gene_id "MSTRG.192597"; transcript_id "MSTRG.192597.7"; exon_number "6";
chr8	StringTie	exon	143416910	143417161	1000	+	.	gene_id "MSTRG.192597"; transcript_id "MSTRG.192597.7"; exon_number "7";
chr8	StringTie	exon	143417741	143417919	1000	+	.	gene_id "MSTRG.192597"; transcript_id "MSTRG.192597.7"; exon_number "8";
chr8	StringTie	exon	143418975	143419221	1000	+	.	gene_id "MSTRG.192597"; transcript_id "MSTRG.192597.7"; exon_number "9";
chr8	StringTie	exon	143427359	143428063	1000	+	.	gene_id "MSTRG.192597"; transcript_id "MSTRG.192597.7"; exon_number "10";
chr8	StringTie	transcript	143408765	143417535	1000	+	.	gene_id "MSTRG.192597"; transcript_id "MSTRG.192597.70";
chr8	StringTie	exon	143408765	143408807	1000	+	.	gene_id "MSTRG.192597"; transcript_id "MSTRG.192597.70"; exon_number "1";
chr8	StringTie	exon	143410260	143411660	1000	+	.	gene_id "MSTRG.192597"; transcript_id "MSTRG.192597.70"; exon_number "2";
chr8	StringTie	exon	143412671	143417535	1000	+	.	gene_id "MSTRG.192597"; transcript_id "MSTRG.192597.70"; exon_number "3";
chr8	StringTie	transcript	143408791	143419164	1000	+	.	gene_id "MSTRG.192597"; transcript_id "MSTRG.192597.71";
chr8	StringTie	exon	143408791	143408814	1000	+	.	gene_id "MSTRG.192597"; transcript_id "MSTRG.192597.71"; exon_number "1";
chr8	StringTie	exon	143409815	143412856	1000	+	.	gene_id "MSTRG.192597"; transcript_id "MSTRG.192597.71"; exon_number "2";
chr8	StringTie	exon	143413192	143413482	1000	+	.	gene_id "MSTRG.192597"; transcript_id "MSTRG.192597.71"; exon_number "3";
chr8	StringTie	exon	143416914	143417919	1000	+	.	gene_id "MSTRG.192597"; transcript_id "MSTRG.192597.71"; exon_number "4";
chr8	StringTie	exon	143418975	143419164	1000	+	.	gene_id "MSTRG.192597"; transcript_id "MSTRG.192597.71"; exon_number "5";
chr8	StringTie	transcript	143409267	143428063	1000	+	.	gene_id "MSTRG.192597"; transcript_id "MSTRG.192597.72";
chr8	StringTie	exon	143409267	143411142	1000	+	.	gene_id "MSTRG.192597"; transcript_id "MSTRG.192597.72"; exon_number "1";
chr8	StringTie	exon	143411558	143417919	1000	+	.	gene_id "MSTRG.192597"; transcript_id "MSTRG.192597.72"; exon_number "2";
chr8	StringTie	exon	143418975	143419221	1000	+	.	gene_id "MSTRG.192597"; transcript_id "MSTRG.192597.72"; exon_number "3";
chr8	StringTie	exon	143427359	143428063	1000	+	.	gene_id "MSTRG.192597"; transcript_id "MSTRG.192597.72"; exon_number "4";
chr8	StringTie	transcript	143409267	143428063	1000	+	.	gene_id "MSTRG.192597"; transcript_id "MSTRG.192597.73";
chr8	StringTie	exon	143409267	143411660	1000	+	.	gene_id "MSTRG.192597"; transcript_id "MSTRG.192597.73"; exon_number "1";
chr8	StringTie	exon	143413192	143417919	1000	+	.	gene_id "MSTRG.192597"; transcript_id "MSTRG.192597.73"; exon_number "2";
chr8	StringTie	exon	143418975	143419221	1000	+	.	gene_id "MSTRG.192597"; transcript_id "MSTRG.192597.73"; exon_number "3";
chr8	StringTie	exon	143427359	143428063	1000	+	.	gene_id "MSTRG.192597"; transcript_id "MSTRG.192597.73"; exon_number "4";
chr8	StringTie	transcript	143409267	143428063	1000	+	.	gene_id "MSTRG.192597"; transcript_id "MSTRG.192597.74";
chr8	StringTie	exon	143409267	143409931	1000	+	.	gene_id "MSTRG.192597"; transcript_id "MSTRG.192597.74"; exon_number "1";
chr8	StringTie	exon	143410260	143411660	1000	+	.	gene_id "MSTRG.192597"; transcript_id "MSTRG.192597.74"; exon_number "2";
chr8	StringTie	exon	143412671	143413304	1000	+	.	gene_id "MSTRG.192597"; transcript_id "MSTRG.192597.74"; exon_number "3";
chr8	StringTie	exon	143416914	143417919	1000	+	.	gene_id "MSTRG.192597"; transcript_id "MSTRG.192597.74"; exon_number "4";
chr8	StringTie	exon	143418975	143419221	1000	+	.	gene_id "MSTRG.192597"; transcript_id "MSTRG.192597.74"; exon_number "5";
chr8	StringTie	exon	143427359	143428063	1000	+	.	gene_id "MSTRG.192597"; transcript_id "MSTRG.192597.74"; exon_number "6";
chr8	StringTie	transcript	143409270	143419145	1000	+	.	gene_id "MSTRG.192597"; transcript_id "MSTRG.192597.75";
chr8	StringTie	exon	143409270	143409933	1000	+	.	gene_id "MSTRG.192597"; transcript_id "MSTRG.192597.75"; exon_number "1";
chr8	StringTie	exon	143410040	143410134	1000	+	.	gene_id "MSTRG.192597"; transcript_id "MSTRG.192597.75"; exon_number "2";
chr8	StringTie	exon	143410260	143412856	1000	+	.	gene_id "MSTRG.192597"; transcript_id "MSTRG.192597.75"; exon_number "3";
chr8	StringTie	exon	143413064	143417161	1000	+	.	gene_id "MSTRG.192597"; transcript_id "MSTRG.192597.75"; exon_number "4";
chr8	StringTie	exon	143417741	143417919	1000	+	.	gene_id "MSTRG.192597"; transcript_id "MSTRG.192597.75"; exon_number "5";
chr8	StringTie	exon	143418975	143419145	1000	+	.	gene_id "MSTRG.192597"; transcript_id "MSTRG.192597.75"; exon_number "6";
chr8	StringTie	transcript	143409701	143418085	1000	+	.	gene_id "MSTRG.192597"; transcript_id "MSTRG.192597.76";
chr8	StringTie	exon	143409701	143409931	1000	+	.	gene_id "MSTRG.192597"; transcript_id "MSTRG.192597.76"; exon_number "1";
chr8	StringTie	exon	143410260	143412856	1000	+	.	gene_id "MSTRG.192597"; transcript_id "MSTRG.192597.76"; exon_number "2";
chr8	StringTie	exon	143413192	143418085	1000	+	.	gene_id "MSTRG.192597"; transcript_id "MSTRG.192597.76"; exon_number "3";
chr8	StringTie	transcript	143409885	143419150	1000	+	.	gene_id "MSTRG.192597"; transcript_id "MSTRG.192597.77";
chr8	StringTie	exon	143409885	143409988	1000	+	.	gene_id "MSTRG.192597"; transcript_id "MSTRG.192597.77"; exon_number "1";
chr8	StringTie	exon	143410260	143411660	1000	+	.	gene_id "MSTRG.192597"; transcript_id "MSTRG.192597.77"; exon_number "2";
chr8	StringTie	exon	143412671	143412856	1000	+	.	gene_id "MSTRG.192597"; transcript_id "MSTRG.192597.77"; exon_number "3";
chr8	StringTie	exon	143413064	143413482	1000	+	.	gene_id "MSTRG.192597"; transcript_id "MSTRG.192597.77"; exon_number "4";
chr8	StringTie	exon	143416914	143417161	1000	+	.	gene_id "MSTRG.192597"; transcript_id "MSTRG.192597.77"; exon_number "5";
chr8	StringTie	exon	143417741	143417919	1000	+	.	gene_id "MSTRG.192597"; transcript_id "MSTRG.192597.77"; exon_number "6";
chr8	StringTie	exon	143418975	143419150	1000	+	.	gene_id "MSTRG.192597"; transcript_id "MSTRG.192597.77"; exon_number "7";
chr8	StringTie	transcript	143409911	143419107	1000	+	.	gene_id "MSTRG.192597"; transcript_id "MSTRG.192597.78";
chr8	StringTie	exon	143409911	143409988	1000	+	.	gene_id "MSTRG.192597"; transcript_id "MSTRG.192597.78"; exon_number "1";
chr8	StringTie	exon	143413192	143413379	1000	+	.	gene_id "MSTRG.192597"; transcript_id "MSTRG.192597.78"; exon_number "2";
chr8	StringTie	exon	143416910	143417161	1000	+	.	gene_id "MSTRG.192597"; transcript_id "MSTRG.192597.78"; exon_number "3";
chr8	StringTie	exon	143417741	143417919	1000	+	.	gene_id "MSTRG.192597"; transcript_id "MSTRG.192597.78"; exon_number "4";
chr8	StringTie	exon	143418975	143419107	1000	+	.	gene_id "MSTRG.192597"; transcript_id "MSTRG.192597.78"; exon_number "5";
chr8	StringTie	transcript	143409944	143419150	1000	+	.	gene_id "MSTRG.192597"; transcript_id "MSTRG.192597.79";
chr8	StringTie	exon	143409944	143409988	1000	+	.	gene_id "MSTRG.192597"; transcript_id "MSTRG.192597.79"; exon_number "1";
chr8	StringTie	exon	143410260	143411660	1000	+	.	gene_id "MSTRG.192597"; transcript_id "MSTRG.192597.79"; exon_number "2";
chr8	StringTie	exon	143413192	143413482	1000	+	.	gene_id "MSTRG.192597"; transcript_id "MSTRG.192597.79"; exon_number "3";
chr8	StringTie	exon	143416914	143417161	1000	+	.	gene_id "MSTRG.192597"; transcript_id "MSTRG.192597.79"; exon_number "4";
chr8	StringTie	exon	143417741	143417919	1000	+	.	gene_id "MSTRG.192597"; transcript_id "MSTRG.192597.79"; exon_number "5";
chr8	StringTie	exon	143418975	143419150	1000	+	.	gene_id "MSTRG.192597"; transcript_id "MSTRG.192597.79"; exon_number "6";
chr8	StringTie	transcript	143405821	143428063	1000	+	.	gene_id "MSTRG.192597"; transcript_id "MSTRG.192597.8";
chr8	StringTie	exon	143405821	143406788	1000	+	.	gene_id "MSTRG.192597"; transcript_id "MSTRG.192597.8"; exon_number "1";
chr8	StringTie	exon	143407434	143408369	1000	+	.	gene_id "MSTRG.192597"; transcript_id "MSTRG.192597.8"; exon_number "2";
chr8	StringTie	exon	143408745	143408807	1000	+	.	gene_id "MSTRG.192597"; transcript_id "MSTRG.192597.8"; exon_number "3";
chr8	StringTie	exon	143409400	143409988	1000	+	.	gene_id "MSTRG.192597"; transcript_id "MSTRG.192597.8"; exon_number "4";
chr8	StringTie	exon	143410260	143412856	1000	+	.	gene_id "MSTRG.192597"; transcript_id "MSTRG.192597.8"; exon_number "5";
chr8	StringTie	exon	143413064	143413482	1000	+	.	gene_id "MSTRG.192597"; transcript_id "MSTRG.192597.8"; exon_number "6";
chr8	StringTie	exon	143416914	143417161	1000	+	.	gene_id "MSTRG.192597"; transcript_id "MSTRG.192597.8"; exon_number "7";
chr8	StringTie	exon	143417753	143417919	1000	+	.	gene_id "MSTRG.192597"; transcript_id "MSTRG.192597.8"; exon_number "8";
chr8	StringTie	exon	143418975	143419221	1000	+	.	gene_id "MSTRG.192597"; transcript_id "MSTRG.192597.8"; exon_number "9";
chr8	StringTie	exon	143427359	143428063	1000	+	.	gene_id "MSTRG.192597"; transcript_id "MSTRG.192597.8"; exon_number "10";
chr8	StringTie	transcript	143410956	143419147	1000	+	.	gene_id "MSTRG.192597"; transcript_id "MSTRG.192597.80";
chr8	StringTie	exon	143410956	143411660	1000	+	.	gene_id "MSTRG.192597"; transcript_id "MSTRG.192597.80"; exon_number "1";
chr8	StringTie	exon	143413064	143413304	1000	+	.	gene_id "MSTRG.192597"; transcript_id "MSTRG.192597.80"; exon_number "2";
chr8	StringTie	exon	143416910	143417161	1000	+	.	gene_id "MSTRG.192597"; transcript_id "MSTRG.192597.80"; exon_number "3";
chr8	StringTie	exon	143417741	143417919	1000	+	.	gene_id "MSTRG.192597"; transcript_id "MSTRG.192597.80"; exon_number "4";
chr8	StringTie	exon	143418975	143419147	1000	+	.	gene_id "MSTRG.192597"; transcript_id "MSTRG.192597.80"; exon_number "5";
chr8	StringTie	transcript	143410956	143417548	1000	+	.	gene_id "MSTRG.192597"; transcript_id "MSTRG.192597.81";
chr8	StringTie	exon	143410956	143411660	1000	+	.	gene_id "MSTRG.192597"; transcript_id "MSTRG.192597.81"; exon_number "1";
chr8	StringTie	exon	143412671	143413304	1000	+	.	gene_id "MSTRG.192597"; transcript_id "MSTRG.192597.81"; exon_number "2";
chr8	StringTie	exon	143416910	143417548	1000	+	.	gene_id "MSTRG.192597"; transcript_id "MSTRG.192597.81"; exon_number "3";
chr8	StringTie	transcript	143410958	143419221	1000	+	.	gene_id "MSTRG.192597"; transcript_id "MSTRG.192597.82";
chr8	StringTie	exon	143410958	143411660	1000	+	.	gene_id "MSTRG.192597"; transcript_id "MSTRG.192597.82"; exon_number "1";
chr8	StringTie	exon	143412671	143413379	1000	+	.	gene_id "MSTRG.192597"; transcript_id "MSTRG.192597.82"; exon_number "2";
chr8	StringTie	exon	143416914	143417919	1000	+	.	gene_id "MSTRG.192597"; transcript_id "MSTRG.192597.82"; exon_number "3";
chr8	StringTie	exon	143418975	143419221	1000	+	.	gene_id "MSTRG.192597"; transcript_id "MSTRG.192597.82"; exon_number "4";
chr8	StringTie	transcript	143410958	143419151	1000	+	.	gene_id "MSTRG.192597"; transcript_id "MSTRG.192597.83";
chr8	StringTie	exon	143410958	143411660	1000	+	.	gene_id "MSTRG.192597"; transcript_id "MSTRG.192597.83"; exon_number "1";
chr8	StringTie	exon	143412390	143412856	1000	+	.	gene_id "MSTRG.192597"; transcript_id "MSTRG.192597.83"; exon_number "2";
chr8	StringTie	exon	143413064	143413379	1000	+	.	gene_id "MSTRG.192597"; transcript_id "MSTRG.192597.83"; exon_number "3";
chr8	StringTie	exon	143416914	143417919	1000	+	.	gene_id "MSTRG.192597"; transcript_id "MSTRG.192597.83"; exon_number "4";
chr8	StringTie	exon	143418975	143419151	1000	+	.	gene_id "MSTRG.192597"; transcript_id "MSTRG.192597.83"; exon_number "5";
chr8	StringTie	transcript	143410979	143417493	1000	+	.	gene_id "MSTRG.192597"; transcript_id "MSTRG.192597.84";
chr8	StringTie	exon	143410979	143412856	1000	+	.	gene_id "MSTRG.192597"; transcript_id "MSTRG.192597.84"; exon_number "1";
chr8	StringTie	exon	143413064	143413379	1000	+	.	gene_id "MSTRG.192597"; transcript_id "MSTRG.192597.84"; exon_number "2";
chr8	StringTie	exon	143416914	143417493	1000	+	.	gene_id "MSTRG.192597"; transcript_id "MSTRG.192597.84"; exon_number "3";
chr8	StringTie	transcript	143411000	143419115	1000	+	.	gene_id "MSTRG.192597"; transcript_id "MSTRG.192597.85";
chr8	StringTie	exon	143411000	143411660	1000	+	.	gene_id "MSTRG.192597"; transcript_id "MSTRG.192597.85"; exon_number "1";
chr8	StringTie	exon	143413064	143413482	1000	+	.	gene_id "MSTRG.192597"; transcript_id "MSTRG.192597.85"; exon_number "2";
chr8	StringTie	exon	143416910	143417161	1000	+	.	gene_id "MSTRG.192597"; transcript_id "MSTRG.192597.85"; exon_number "3";
chr8	StringTie	exon	143417741	143417919	1000	+	.	gene_id "MSTRG.192597"; transcript_id "MSTRG.192597.85"; exon_number "4";
chr8	StringTie	exon	143418975	143419115	1000	+	.	gene_id "MSTRG.192597"; transcript_id "MSTRG.192597.85"; exon_number "5";
chr8	StringTie	transcript	143411007	143419145	1000	+	.	gene_id "MSTRG.192597"; transcript_id "MSTRG.192597.86";
chr8	StringTie	exon	143411007	143411660	1000	+	.	gene_id "MSTRG.192597"; transcript_id "MSTRG.192597.86"; exon_number "1";
chr8	StringTie	exon	143412671	143412856	1000	+	.	gene_id "MSTRG.192597"; transcript_id "MSTRG.192597.86"; exon_number "2";
chr8	StringTie	exon	143413192	143413304	1000	+	.	gene_id "MSTRG.192597"; transcript_id "MSTRG.192597.86"; exon_number "3";
chr8	StringTie	exon	143416910	143417161	1000	+	.	gene_id "MSTRG.192597"; transcript_id "MSTRG.192597.86"; exon_number "4";
chr8	StringTie	exon	143417741	143417919	1000	+	.	gene_id "MSTRG.192597"; transcript_id "MSTRG.192597.86"; exon_number "5";
chr8	StringTie	exon	143418975	143419145	1000	+	.	gene_id "MSTRG.192597"; transcript_id "MSTRG.192597.86"; exon_number "6";
chr8	StringTie	transcript	143411024	143419150	1000	+	.	gene_id "MSTRG.192597"; transcript_id "MSTRG.192597.87";
chr8	StringTie	exon	143411024	143411660	1000	+	.	gene_id "MSTRG.192597"; transcript_id "MSTRG.192597.87"; exon_number "1";
chr8	StringTie	exon	143412671	143412856	1000	+	.	gene_id "MSTRG.192597"; transcript_id "MSTRG.192597.87"; exon_number "2";
chr8	StringTie	exon	143413192	143413482	1000	+	.	gene_id "MSTRG.192597"; transcript_id "MSTRG.192597.87"; exon_number "3";
chr8	StringTie	exon	143417741	143417919	1000	+	.	gene_id "MSTRG.192597"; transcript_id "MSTRG.192597.87"; exon_number "4";
chr8	StringTie	exon	143418975	143419150	1000	+	.	gene_id "MSTRG.192597"; transcript_id "MSTRG.192597.87"; exon_number "5";
chr8	StringTie	transcript	143412414	143419150	1000	+	.	gene_id "MSTRG.192597"; transcript_id "MSTRG.192597.88";
chr8	StringTie	exon	143412414	143412856	1000	+	.	gene_id "MSTRG.192597"; transcript_id "MSTRG.192597.88"; exon_number "1";
chr8	StringTie	exon	143413064	143413304	1000	+	.	gene_id "MSTRG.192597"; transcript_id "MSTRG.192597.88"; exon_number "2";
chr8	StringTie	exon	143416910	143417161	1000	+	.	gene_id "MSTRG.192597"; transcript_id "MSTRG.192597.88"; exon_number "3";
chr8	StringTie	exon	143417741	143417919	1000	+	.	gene_id "MSTRG.192597"; transcript_id "MSTRG.192597.88"; exon_number "4";
chr8	StringTie	exon	143418975	143419150	1000	+	.	gene_id "MSTRG.192597"; transcript_id "MSTRG.192597.88"; exon_number "5";
chr8	StringTie	transcript	143412606	143419115	1000	+	.	gene_id "MSTRG.192597"; transcript_id "MSTRG.192597.89";
chr8	StringTie	exon	143412606	143412856	1000	+	.	gene_id "MSTRG.192597"; transcript_id "MSTRG.192597.89"; exon_number "1";
chr8	StringTie	exon	143413192	143413304	1000	+	.	gene_id "MSTRG.192597"; transcript_id "MSTRG.192597.89"; exon_number "2";
chr8	StringTie	exon	143416910	143417161	1000	+	.	gene_id "MSTRG.192597"; transcript_id "MSTRG.192597.89"; exon_number "3";
chr8	StringTie	exon	143417753	143417919	1000	+	.	gene_id "MSTRG.192597"; transcript_id "MSTRG.192597.89"; exon_number "4";
chr8	StringTie	exon	143418975	143419115	1000	+	.	gene_id "MSTRG.192597"; transcript_id "MSTRG.192597.89"; exon_number "5";
chr8	StringTie	transcript	143405821	143428063	1000	+	.	gene_id "MSTRG.192597"; transcript_id "MSTRG.192597.9";
chr8	StringTie	exon	143405821	143406788	1000	+	.	gene_id "MSTRG.192597"; transcript_id "MSTRG.192597.9"; exon_number "1";
chr8	StringTie	exon	143407434	143408369	1000	+	.	gene_id "MSTRG.192597"; transcript_id "MSTRG.192597.9"; exon_number "2";
chr8	StringTie	exon	143408745	143408814	1000	+	.	gene_id "MSTRG.192597"; transcript_id "MSTRG.192597.9"; exon_number "3";
chr8	StringTie	exon	143409815	143409931	1000	+	.	gene_id "MSTRG.192597"; transcript_id "MSTRG.192597.9"; exon_number "4";
chr8	StringTie	exon	143410040	143410134	1000	+	.	gene_id "MSTRG.192597"; transcript_id "MSTRG.192597.9"; exon_number "5";
chr8	StringTie	exon	143410260	143411660	1000	+	.	gene_id "MSTRG.192597"; transcript_id "MSTRG.192597.9"; exon_number "6";
chr8	StringTie	exon	143412671	143412856	1000	+	.	gene_id "MSTRG.192597"; transcript_id "MSTRG.192597.9"; exon_number "7";
chr8	StringTie	exon	143413192	143413482	1000	+	.	gene_id "MSTRG.192597"; transcript_id "MSTRG.192597.9"; exon_number "8";
chr8	StringTie	exon	143416914	143417160	1000	+	.	gene_id "MSTRG.192597"; transcript_id "MSTRG.192597.9"; exon_number "9";
chr8	StringTie	exon	143417717	143417919	1000	+	.	gene_id "MSTRG.192597"; transcript_id "MSTRG.192597.9"; exon_number "10";
chr8	StringTie	exon	143418975	143419221	1000	+	.	gene_id "MSTRG.192597"; transcript_id "MSTRG.192597.9"; exon_number "11";
chr8	StringTie	exon	143427359	143428063	1000	+	.	gene_id "MSTRG.192597"; transcript_id "MSTRG.192597.9"; exon_number "12";
chr8	StringTie	transcript	143412682	143417533	1000	+	.	gene_id "MSTRG.192597"; transcript_id "MSTRG.192597.90";
chr8	StringTie	exon	143412682	143412856	1000	+	.	gene_id "MSTRG.192597"; transcript_id "MSTRG.192597.90"; exon_number "1";
chr8	StringTie	exon	143416910	143417533	1000	+	.	gene_id "MSTRG.192597"; transcript_id "MSTRG.192597.90"; exon_number "2";
chr8	StringTie	transcript	143412749	143419123	1000	+	.	gene_id "MSTRG.192597"; transcript_id "MSTRG.192597.91";
chr8	StringTie	exon	143412749	143412856	1000	+	.	gene_id "MSTRG.192597"; transcript_id "MSTRG.192597.91"; exon_number "1";
chr8	StringTie	exon	143413192	143413482	1000	+	.	gene_id "MSTRG.192597"; transcript_id "MSTRG.192597.91"; exon_number "2";
chr8	StringTie	exon	143416910	143417161	1000	+	.	gene_id "MSTRG.192597"; transcript_id "MSTRG.192597.91"; exon_number "3";
chr8	StringTie	exon	143417724	143417919	1000	+	.	gene_id "MSTRG.192597"; transcript_id "MSTRG.192597.91"; exon_number "4";
chr8	StringTie	exon	143418975	143419123	1000	+	.	gene_id "MSTRG.192597"; transcript_id "MSTRG.192597.91"; exon_number "5";
chr8	StringTie	transcript	143428060	143430406	1000	-	.	gene_id "MSTRG.192598"; transcript_id "ENST00000333480"; gene_name "MAFA"; ref_gene_id "ENSG00000182759";
chr8	StringTie	exon	143428060	143430406	1000	-	.	gene_id "MSTRG.192598"; transcript_id "ENST00000333480"; exon_number "1"; gene_name "MAFA"; ref_gene_id "ENSG00000182759";
chr8	StringTie	transcript	143419182	143429898	1000	-	.	gene_id "MSTRG.192598"; transcript_id "ENST00000528185"; gene_name "MAFA"; ref_gene_id "ENSG00000182759";
chr8	StringTie	exon	143419182	143419338	1000	-	.	gene_id "MSTRG.192598"; transcript_id "ENST00000528185"; exon_number "1"; gene_name "MAFA"; ref_gene_id "ENSG00000182759";
chr8	StringTie	exon	143429510	143429898	1000	-	.	gene_id "MSTRG.192598"; transcript_id "ENST00000528185"; exon_number "2"; gene_name "MAFA"; ref_gene_id "ENSG00000182759";
chr8	StringTie	transcript	143415729	143430458	1000	-	.	gene_id "MSTRG.192598"; transcript_id "MSTRG.192598.1";
chr8	StringTie	exon	143415729	143416799	1000	-	.	gene_id "MSTRG.192598"; transcript_id "MSTRG.192598.1"; exon_number "1";
chr8	StringTie	exon	143417446	143417966	1000	-	.	gene_id "MSTRG.192598"; transcript_id "MSTRG.192598.1"; exon_number "2";
chr8	StringTie	exon	143418852	143430458	1000	-	.	gene_id "MSTRG.192598"; transcript_id "MSTRG.192598.1"; exon_number "3";
chr8	StringTie	transcript	143416488	143430458	1000	-	.	gene_id "MSTRG.192598"; transcript_id "MSTRG.192598.2";
chr8	StringTie	exon	143416488	143416799	1000	-	.	gene_id "MSTRG.192598"; transcript_id "MSTRG.192598.2"; exon_number "1";
chr8	StringTie	exon	143417446	143417966	1000	-	.	gene_id "MSTRG.192598"; transcript_id "MSTRG.192598.2"; exon_number "2";
chr8	StringTie	exon	143418944	143419338	1000	-	.	gene_id "MSTRG.192598"; transcript_id "MSTRG.192598.2"; exon_number "3";
chr8	StringTie	exon	143429510	143430458	1000	-	.	gene_id "MSTRG.192598"; transcript_id "MSTRG.192598.2"; exon_number "4";
chr8	StringTie	transcript	143417060	143421754	1000	-	.	gene_id "MSTRG.192598"; transcript_id "MSTRG.192598.3";
chr8	StringTie	exon	143417060	143417966	1000	-	.	gene_id "MSTRG.192598"; transcript_id "MSTRG.192598.3"; exon_number "1";
chr8	StringTie	exon	143418944	143419018	1000	-	.	gene_id "MSTRG.192598"; transcript_id "MSTRG.192598.3"; exon_number "2";
chr8	StringTie	exon	143419188	143419338	1000	-	.	gene_id "MSTRG.192598"; transcript_id "MSTRG.192598.3"; exon_number "3";
chr8	StringTie	exon	143421243	143421754	1000	-	.	gene_id "MSTRG.192598"; transcript_id "MSTRG.192598.3"; exon_number "4";
chr8	StringTie	transcript	143417840	143421400	1000	-	.	gene_id "MSTRG.192598"; transcript_id "MSTRG.192598.4";
chr8	StringTie	exon	143417840	143417966	1000	-	.	gene_id "MSTRG.192598"; transcript_id "MSTRG.192598.4"; exon_number "1";
chr8	StringTie	exon	143418852	143419018	1000	-	.	gene_id "MSTRG.192598"; transcript_id "MSTRG.192598.4"; exon_number "2";
chr8	StringTie	exon	143419188	143419338	1000	-	.	gene_id "MSTRG.192598"; transcript_id "MSTRG.192598.4"; exon_number "3";
chr8	StringTie	exon	143421243	143421400	1000	-	.	gene_id "MSTRG.192598"; transcript_id "MSTRG.192598.4"; exon_number "4";
chr8	StringTie	transcript	143428477	143429221	1000	+	.	gene_id "MSTRG.192599"; transcript_id "MSTRG.192599.1";
chr8	StringTie	exon	143428477	143428752	1000	+	.	gene_id "MSTRG.192599"; transcript_id "MSTRG.192599.1"; exon_number "1";
chr8	StringTie	exon	143428978	143429221	1000	+	.	gene_id "MSTRG.192599"; transcript_id "MSTRG.192599.1"; exon_number "2";
chr1	StringTie	transcript	25834006	25859412	1000	-	.	gene_id "MSTRG.1926"; transcript_id "ENST00000374298"; gene_name "AUNIP"; ref_gene_id "ENSG00000127423";
chr1	StringTie	exon	25834006	25835846	1000	-	.	gene_id "MSTRG.1926"; transcript_id "ENST00000374298"; exon_number "1"; gene_name "AUNIP"; ref_gene_id "ENSG00000127423";
chr1	StringTie	exon	25837413	25837554	1000	-	.	gene_id "MSTRG.1926"; transcript_id "ENST00000374298"; exon_number "2"; gene_name "AUNIP"; ref_gene_id "ENSG00000127423";
chr1	StringTie	exon	25859280	25859412	1000	-	.	gene_id "MSTRG.1926"; transcript_id "ENST00000374298"; exon_number "3"; gene_name "AUNIP"; ref_gene_id "ENSG00000127423";
chr1	StringTie	transcript	25834006	25837547	1000	-	.	gene_id "MSTRG.1926"; transcript_id "ENST00000481602"; gene_name "AUNIP"; ref_gene_id "ENSG00000127423";
chr1	StringTie	exon	25834006	25834331	1000	-	.	gene_id "MSTRG.1926"; transcript_id "ENST00000481602"; exon_number "1"; gene_name "AUNIP"; ref_gene_id "ENSG00000127423";
chr1	StringTie	exon	25837413	25837547	1000	-	.	gene_id "MSTRG.1926"; transcript_id "ENST00000481602"; exon_number "2"; gene_name "AUNIP"; ref_gene_id "ENSG00000127423";
chr1	StringTie	transcript	25831913	25859458	1000	-	.	gene_id "MSTRG.1926"; transcript_id "ENST00000538789"; gene_name "AUNIP"; ref_gene_id "ENSG00000127423";
chr1	StringTie	exon	25831913	25832158	1000	-	.	gene_id "MSTRG.1926"; transcript_id "ENST00000538789"; exon_number "1"; gene_name "AUNIP"; ref_gene_id "ENSG00000127423";
chr1	StringTie	exon	25835022	25835846	1000	-	.	gene_id "MSTRG.1926"; transcript_id "ENST00000538789"; exon_number "2"; gene_name "AUNIP"; ref_gene_id "ENSG00000127423";
chr1	StringTie	exon	25837413	25837554	1000	-	.	gene_id "MSTRG.1926"; transcript_id "ENST00000538789"; exon_number "3"; gene_name "AUNIP"; ref_gene_id "ENSG00000127423";
chr1	StringTie	exon	25859280	25859458	1000	-	.	gene_id "MSTRG.1926"; transcript_id "ENST00000538789"; exon_number "4"; gene_name "AUNIP"; ref_gene_id "ENSG00000127423";
chr1	StringTie	transcript	25831913	25832134	1000	-	.	gene_id "MSTRG.1926"; transcript_id "ENST00000606617"; gene_name "RP1-317E23.7"; ref_gene_id "ENSG00000272478";
chr1	StringTie	exon	25831913	25832134	1000	-	.	gene_id "MSTRG.1926"; transcript_id "ENST00000606617"; exon_number "1"; gene_name "RP1-317E23.7"; ref_gene_id "ENSG00000272478";
chr1	StringTie	transcript	25826063	25859452	1000	-	.	gene_id "MSTRG.1926"; transcript_id "MSTRG.1926.1";
chr1	StringTie	exon	25826063	25826079	1000	-	.	gene_id "MSTRG.1926"; transcript_id "MSTRG.1926.1"; exon_number "1";
chr1	StringTie	exon	25827696	25827782	1000	-	.	gene_id "MSTRG.1926"; transcript_id "MSTRG.1926.1"; exon_number "2";
chr1	StringTie	exon	25833728	25835846	1000	-	.	gene_id "MSTRG.1926"; transcript_id "MSTRG.1926.1"; exon_number "3";
chr1	StringTie	exon	25837413	25837554	1000	-	.	gene_id "MSTRG.1926"; transcript_id "MSTRG.1926.1"; exon_number "4";
chr1	StringTie	exon	25859280	25859452	1000	-	.	gene_id "MSTRG.1926"; transcript_id "MSTRG.1926.1"; exon_number "5";
chr1	StringTie	transcript	25833202	25859463	1000	-	.	gene_id "MSTRG.1926"; transcript_id "MSTRG.1926.4";
chr1	StringTie	exon	25833202	25833221	1000	-	.	gene_id "MSTRG.1926"; transcript_id "MSTRG.1926.4"; exon_number "1";
chr1	StringTie	exon	25833358	25835846	1000	-	.	gene_id "MSTRG.1926"; transcript_id "MSTRG.1926.4"; exon_number "2";
chr1	StringTie	exon	25837413	25837554	1000	-	.	gene_id "MSTRG.1926"; transcript_id "MSTRG.1926.4"; exon_number "3";
chr1	StringTie	exon	25859280	25859463	1000	-	.	gene_id "MSTRG.1926"; transcript_id "MSTRG.1926.4"; exon_number "4";
chr1	StringTie	transcript	25834012	25850388	1000	-	.	gene_id "MSTRG.1926"; transcript_id "MSTRG.1926.7";
chr1	StringTie	exon	25834012	25835846	1000	-	.	gene_id "MSTRG.1926"; transcript_id "MSTRG.1926.7"; exon_number "1";
chr1	StringTie	exon	25837413	25837554	1000	-	.	gene_id "MSTRG.1926"; transcript_id "MSTRG.1926.7"; exon_number "2";
chr1	StringTie	exon	25850365	25850388	1000	-	.	gene_id "MSTRG.1926"; transcript_id "MSTRG.1926.7"; exon_number "3";
chr1	StringTie	transcript	25834022	25841354	1000	-	.	gene_id "MSTRG.1926"; transcript_id "MSTRG.1926.8";
chr1	StringTie	exon	25834022	25835846	1000	-	.	gene_id "MSTRG.1926"; transcript_id "MSTRG.1926.8"; exon_number "1";
chr1	StringTie	exon	25837413	25837554	1000	-	.	gene_id "MSTRG.1926"; transcript_id "MSTRG.1926.8"; exon_number "2";
chr1	StringTie	exon	25841327	25841354	1000	-	.	gene_id "MSTRG.1926"; transcript_id "MSTRG.1926.8"; exon_number "3";
chr1	StringTie	transcript	25834033	25837556	1000	-	.	gene_id "MSTRG.1926"; transcript_id "MSTRG.1926.9";
chr1	StringTie	exon	25834033	25835841	1000	-	.	gene_id "MSTRG.1926"; transcript_id "MSTRG.1926.9"; exon_number "1";
chr1	StringTie	exon	25837413	25837556	1000	-	.	gene_id "MSTRG.1926"; transcript_id "MSTRG.1926.9"; exon_number "2";
chr10	StringTie	transcript	15877741	15879035	1000	.	.	gene_id "MSTRG.19260"; transcript_id "MSTRG.19260.1";
chr10	StringTie	exon	15877741	15879035	1000	.	.	gene_id "MSTRG.19260"; transcript_id "MSTRG.19260.1"; exon_number "1";
chr8	StringTie	transcript	143431431	143434076	1000	-	.	gene_id "MSTRG.192600"; transcript_id "MSTRG.192600.1";
chr8	StringTie	exon	143431431	143434076	1000	-	.	gene_id "MSTRG.192600"; transcript_id "MSTRG.192600.1"; exon_number "1";
chr8	StringTie	transcript	143434087	143436135	1000	-	.	gene_id "MSTRG.192601"; transcript_id "MSTRG.192601.1";
chr8	StringTie	exon	143434087	143434471	1000	-	.	gene_id "MSTRG.192601"; transcript_id "MSTRG.192601.1"; exon_number "1";
chr8	StringTie	exon	143435911	143436135	1000	-	.	gene_id "MSTRG.192601"; transcript_id "MSTRG.192601.1"; exon_number "2";
chr8	StringTie	transcript	143437655	143541453	1000	-	.	gene_id "MSTRG.192602"; transcript_id "ENST00000262577"; gene_name "ZC3H3"; ref_gene_id "ENSG00000014164";
chr8	StringTie	exon	143437655	143438087	1000	-	.	gene_id "MSTRG.192602"; transcript_id "ENST00000262577"; exon_number "1"; gene_name "ZC3H3"; ref_gene_id "ENSG00000014164";
chr8	StringTie	exon	143440041	143440363	1000	-	.	gene_id "MSTRG.192602"; transcript_id "ENST00000262577"; exon_number "2"; gene_name "ZC3H3"; ref_gene_id "ENSG00000014164";
chr8	StringTie	exon	143440936	143441120	1000	-	.	gene_id "MSTRG.192602"; transcript_id "ENST00000262577"; exon_number "3"; gene_name "ZC3H3"; ref_gene_id "ENSG00000014164";
chr8	StringTie	exon	143465717	143465848	1000	-	.	gene_id "MSTRG.192602"; transcript_id "ENST00000262577"; exon_number "4"; gene_name "ZC3H3"; ref_gene_id "ENSG00000014164";
chr8	StringTie	exon	143468209	143468278	1000	-	.	gene_id "MSTRG.192602"; transcript_id "ENST00000262577"; exon_number "5"; gene_name "ZC3H3"; ref_gene_id "ENSG00000014164";
chr8	StringTie	exon	143468382	143468540	1000	-	.	gene_id "MSTRG.192602"; transcript_id "ENST00000262577"; exon_number "6"; gene_name "ZC3H3"; ref_gene_id "ENSG00000014164";
chr8	StringTie	exon	143468617	143468659	1000	-	.	gene_id "MSTRG.192602"; transcript_id "ENST00000262577"; exon_number "7"; gene_name "ZC3H3"; ref_gene_id "ENSG00000014164";
chr8	StringTie	exon	143475398	143475585	1000	-	.	gene_id "MSTRG.192602"; transcript_id "ENST00000262577"; exon_number "8"; gene_name "ZC3H3"; ref_gene_id "ENSG00000014164";
chr8	StringTie	exon	143507746	143507899	1000	-	.	gene_id "MSTRG.192602"; transcript_id "ENST00000262577"; exon_number "9"; gene_name "ZC3H3"; ref_gene_id "ENSG00000014164";
chr8	StringTie	exon	143536257	143536453	1000	-	.	gene_id "MSTRG.192602"; transcript_id "ENST00000262577"; exon_number "10"; gene_name "ZC3H3"; ref_gene_id "ENSG00000014164";
chr8	StringTie	exon	143538003	143539320	1000	-	.	gene_id "MSTRG.192602"; transcript_id "ENST00000262577"; exon_number "11"; gene_name "ZC3H3"; ref_gene_id "ENSG00000014164";
chr8	StringTie	exon	143541376	143541453	1000	-	.	gene_id "MSTRG.192602"; transcript_id "ENST00000262577"; exon_number "12"; gene_name "ZC3H3"; ref_gene_id "ENSG00000014164";
chr8	StringTie	transcript	143484497	143507840	1000	-	.	gene_id "MSTRG.192602"; transcript_id "ENST00000528401"; gene_name "ZC3H3"; ref_gene_id "ENSG00000014164";
chr8	StringTie	exon	143484497	143484947	1000	-	.	gene_id "MSTRG.192602"; transcript_id "ENST00000528401"; exon_number "1"; gene_name "ZC3H3"; ref_gene_id "ENSG00000014164";
chr8	StringTie	exon	143507746	143507840	1000	-	.	gene_id "MSTRG.192602"; transcript_id "ENST00000528401"; exon_number "2"; gene_name "ZC3H3"; ref_gene_id "ENSG00000014164";
chr8	StringTie	transcript	143541973	143549729	1000	-	.	gene_id "MSTRG.192602"; transcript_id "ENST00000530600"; gene_name "RP11-661A12.5"; ref_gene_id "ENSG00000254859";
chr8	StringTie	exon	143541973	143542396	1000	-	.	gene_id "MSTRG.192602"; transcript_id "ENST00000530600"; exon_number "1"; gene_name "RP11-661A12.5"; ref_gene_id "ENSG00000254859";
chr8	StringTie	exon	143549656	143549729	1000	-	.	gene_id "MSTRG.192602"; transcript_id "ENST00000530600"; exon_number "2"; gene_name "RP11-661A12.5"; ref_gene_id "ENSG00000254859";
chr8	StringTie	transcript	143437444	143554042	1000	-	.	gene_id "MSTRG.192602"; transcript_id "MSTRG.192602.1";
chr8	StringTie	exon	143437444	143438087	1000	-	.	gene_id "MSTRG.192602"; transcript_id "MSTRG.192602.1"; exon_number "1";
chr8	StringTie	exon	143440041	143440363	1000	-	.	gene_id "MSTRG.192602"; transcript_id "MSTRG.192602.1"; exon_number "2";
chr8	StringTie	exon	143440936	143441120	1000	-	.	gene_id "MSTRG.192602"; transcript_id "MSTRG.192602.1"; exon_number "3";
chr8	StringTie	exon	143465717	143465848	1000	-	.	gene_id "MSTRG.192602"; transcript_id "MSTRG.192602.1"; exon_number "4";
chr8	StringTie	exon	143468209	143468278	1000	-	.	gene_id "MSTRG.192602"; transcript_id "MSTRG.192602.1"; exon_number "5";
chr8	StringTie	exon	143468382	143468540	1000	-	.	gene_id "MSTRG.192602"; transcript_id "MSTRG.192602.1"; exon_number "6";
chr8	StringTie	exon	143468617	143468659	1000	-	.	gene_id "MSTRG.192602"; transcript_id "MSTRG.192602.1"; exon_number "7";
chr8	StringTie	exon	143475398	143475585	1000	-	.	gene_id "MSTRG.192602"; transcript_id "MSTRG.192602.1"; exon_number "8";
chr8	StringTie	exon	143484817	143484947	1000	-	.	gene_id "MSTRG.192602"; transcript_id "MSTRG.192602.1"; exon_number "9";
chr8	StringTie	exon	143507746	143507899	1000	-	.	gene_id "MSTRG.192602"; transcript_id "MSTRG.192602.1"; exon_number "10";
chr8	StringTie	exon	143523318	143523497	1000	-	.	gene_id "MSTRG.192602"; transcript_id "MSTRG.192602.1"; exon_number "11";
chr8	StringTie	exon	143536257	143536453	1000	-	.	gene_id "MSTRG.192602"; transcript_id "MSTRG.192602.1"; exon_number "12";
chr8	StringTie	exon	143538003	143539320	1000	-	.	gene_id "MSTRG.192602"; transcript_id "MSTRG.192602.1"; exon_number "13";
chr8	StringTie	exon	143541376	143542396	1000	-	.	gene_id "MSTRG.192602"; transcript_id "MSTRG.192602.1"; exon_number "14";
chr8	StringTie	exon	143549656	143549851	1000	-	.	gene_id "MSTRG.192602"; transcript_id "MSTRG.192602.1"; exon_number "15";
chr8	StringTie	exon	143553418	143554042	1000	-	.	gene_id "MSTRG.192602"; transcript_id "MSTRG.192602.1"; exon_number "16";
chr8	StringTie	transcript	143437542	143553233	1000	-	.	gene_id "MSTRG.192602"; transcript_id "MSTRG.192602.10";
chr8	StringTie	exon	143437542	143438087	1000	-	.	gene_id "MSTRG.192602"; transcript_id "MSTRG.192602.10"; exon_number "1";
chr8	StringTie	exon	143440041	143440363	1000	-	.	gene_id "MSTRG.192602"; transcript_id "MSTRG.192602.10"; exon_number "2";
chr8	StringTie	exon	143440936	143441120	1000	-	.	gene_id "MSTRG.192602"; transcript_id "MSTRG.192602.10"; exon_number "3";
chr8	StringTie	exon	143465717	143465848	1000	-	.	gene_id "MSTRG.192602"; transcript_id "MSTRG.192602.10"; exon_number "4";
chr8	StringTie	exon	143468209	143468278	1000	-	.	gene_id "MSTRG.192602"; transcript_id "MSTRG.192602.10"; exon_number "5";
chr8	StringTie	exon	143468382	143468540	1000	-	.	gene_id "MSTRG.192602"; transcript_id "MSTRG.192602.10"; exon_number "6";
chr8	StringTie	exon	143468617	143468659	1000	-	.	gene_id "MSTRG.192602"; transcript_id "MSTRG.192602.10"; exon_number "7";
chr8	StringTie	exon	143475398	143475585	1000	-	.	gene_id "MSTRG.192602"; transcript_id "MSTRG.192602.10"; exon_number "8";
chr8	StringTie	exon	143507746	143507899	1000	-	.	gene_id "MSTRG.192602"; transcript_id "MSTRG.192602.10"; exon_number "9";
chr8	StringTie	exon	143536257	143536453	1000	-	.	gene_id "MSTRG.192602"; transcript_id "MSTRG.192602.10"; exon_number "10";
chr8	StringTie	exon	143538003	143539320	1000	-	.	gene_id "MSTRG.192602"; transcript_id "MSTRG.192602.10"; exon_number "11";
chr8	StringTie	exon	143541376	143542396	1000	-	.	gene_id "MSTRG.192602"; transcript_id "MSTRG.192602.10"; exon_number "12";
chr8	StringTie	exon	143549656	143549851	1000	-	.	gene_id "MSTRG.192602"; transcript_id "MSTRG.192602.10"; exon_number "13";
chr8	StringTie	exon	143553130	143553233	1000	-	.	gene_id "MSTRG.192602"; transcript_id "MSTRG.192602.10"; exon_number "14";
chr8	StringTie	transcript	143437660	143508681	1000	-	.	gene_id "MSTRG.192602"; transcript_id "MSTRG.192602.100";
chr8	StringTie	exon	143437660	143438087	1000	-	.	gene_id "MSTRG.192602"; transcript_id "MSTRG.192602.100"; exon_number "1";
chr8	StringTie	exon	143440041	143440363	1000	-	.	gene_id "MSTRG.192602"; transcript_id "MSTRG.192602.100"; exon_number "2";
chr8	StringTie	exon	143440936	143441120	1000	-	.	gene_id "MSTRG.192602"; transcript_id "MSTRG.192602.100"; exon_number "3";
chr8	StringTie	exon	143465717	143465848	1000	-	.	gene_id "MSTRG.192602"; transcript_id "MSTRG.192602.100"; exon_number "4";
chr8	StringTie	exon	143468209	143468278	1000	-	.	gene_id "MSTRG.192602"; transcript_id "MSTRG.192602.100"; exon_number "5";
chr8	StringTie	exon	143468382	143468540	1000	-	.	gene_id "MSTRG.192602"; transcript_id "MSTRG.192602.100"; exon_number "6";
chr8	StringTie	exon	143468617	143468659	1000	-	.	gene_id "MSTRG.192602"; transcript_id "MSTRG.192602.100"; exon_number "7";
chr8	StringTie	exon	143475398	143475585	1000	-	.	gene_id "MSTRG.192602"; transcript_id "MSTRG.192602.100"; exon_number "8";
chr8	StringTie	exon	143507746	143507899	1000	-	.	gene_id "MSTRG.192602"; transcript_id "MSTRG.192602.100"; exon_number "9";
chr8	StringTie	exon	143508176	143508681	1000	-	.	gene_id "MSTRG.192602"; transcript_id "MSTRG.192602.100"; exon_number "10";
chr8	StringTie	transcript	143437660	143508681	1000	-	.	gene_id "MSTRG.192602"; transcript_id "MSTRG.192602.101";
chr8	StringTie	exon	143437660	143438082	1000	-	.	gene_id "MSTRG.192602"; transcript_id "MSTRG.192602.101"; exon_number "1";
chr8	StringTie	exon	143440041	143440363	1000	-	.	gene_id "MSTRG.192602"; transcript_id "MSTRG.192602.101"; exon_number "2";
chr8	StringTie	exon	143440936	143441120	1000	-	.	gene_id "MSTRG.192602"; transcript_id "MSTRG.192602.101"; exon_number "3";
chr8	StringTie	exon	143465717	143465848	1000	-	.	gene_id "MSTRG.192602"; transcript_id "MSTRG.192602.101"; exon_number "4";
chr8	StringTie	exon	143468209	143468278	1000	-	.	gene_id "MSTRG.192602"; transcript_id "MSTRG.192602.101"; exon_number "5";
chr8	StringTie	exon	143468382	143468540	1000	-	.	gene_id "MSTRG.192602"; transcript_id "MSTRG.192602.101"; exon_number "6";
chr8	StringTie	exon	143468617	143468659	1000	-	.	gene_id "MSTRG.192602"; transcript_id "MSTRG.192602.101"; exon_number "7";
chr8	StringTie	exon	143475398	143475585	1000	-	.	gene_id "MSTRG.192602"; transcript_id "MSTRG.192602.101"; exon_number "8";
chr8	StringTie	exon	143507746	143507899	1000	-	.	gene_id "MSTRG.192602"; transcript_id "MSTRG.192602.101"; exon_number "9";
chr8	StringTie	exon	143508390	143508681	1000	-	.	gene_id "MSTRG.192602"; transcript_id "MSTRG.192602.101"; exon_number "10";
chr8	StringTie	transcript	143437660	143528774	1000	-	.	gene_id "MSTRG.192602"; transcript_id "MSTRG.192602.102";
chr8	StringTie	exon	143437660	143438082	1000	-	.	gene_id "MSTRG.192602"; transcript_id "MSTRG.192602.102"; exon_number "1";
chr8	StringTie	exon	143440041	143440363	1000	-	.	gene_id "MSTRG.192602"; transcript_id "MSTRG.192602.102"; exon_number "2";
chr8	StringTie	exon	143440936	143441120	1000	-	.	gene_id "MSTRG.192602"; transcript_id "MSTRG.192602.102"; exon_number "3";
chr8	StringTie	exon	143465717	143465848	1000	-	.	gene_id "MSTRG.192602"; transcript_id "MSTRG.192602.102"; exon_number "4";
chr8	StringTie	exon	143468209	143468278	1000	-	.	gene_id "MSTRG.192602"; transcript_id "MSTRG.192602.102"; exon_number "5";
chr8	StringTie	exon	143468382	143468540	1000	-	.	gene_id "MSTRG.192602"; transcript_id "MSTRG.192602.102"; exon_number "6";
chr8	StringTie	exon	143468617	143468659	1000	-	.	gene_id "MSTRG.192602"; transcript_id "MSTRG.192602.102"; exon_number "7";
chr8	StringTie	exon	143475398	143475585	1000	-	.	gene_id "MSTRG.192602"; transcript_id "MSTRG.192602.102"; exon_number "8";
chr8	StringTie	exon	143507746	143507899	1000	-	.	gene_id "MSTRG.192602"; transcript_id "MSTRG.192602.102"; exon_number "9";
chr8	StringTie	exon	143528305	143528774	1000	-	.	gene_id "MSTRG.192602"; transcript_id "MSTRG.192602.102"; exon_number "10";
chr8	StringTie	transcript	143437660	143553561	1000	-	.	gene_id "MSTRG.192602"; transcript_id "MSTRG.192602.103";
chr8	StringTie	exon	143437660	143438087	1000	-	.	gene_id "MSTRG.192602"; transcript_id "MSTRG.192602.103"; exon_number "1";
chr8	StringTie	exon	143440041	143440363	1000	-	.	gene_id "MSTRG.192602"; transcript_id "MSTRG.192602.103"; exon_number "2";
chr8	StringTie	exon	143440936	143441120	1000	-	.	gene_id "MSTRG.192602"; transcript_id "MSTRG.192602.103"; exon_number "3";
chr8	StringTie	exon	143465717	143465848	1000	-	.	gene_id "MSTRG.192602"; transcript_id "MSTRG.192602.103"; exon_number "4";
chr8	StringTie	exon	143468209	143468278	1000	-	.	gene_id "MSTRG.192602"; transcript_id "MSTRG.192602.103"; exon_number "5";
chr8	StringTie	exon	143468382	143468540	1000	-	.	gene_id "MSTRG.192602"; transcript_id "MSTRG.192602.103"; exon_number "6";
chr8	StringTie	exon	143468617	143468659	1000	-	.	gene_id "MSTRG.192602"; transcript_id "MSTRG.192602.103"; exon_number "7";
chr8	StringTie	exon	143475398	143475585	1000	-	.	gene_id "MSTRG.192602"; transcript_id "MSTRG.192602.103"; exon_number "8";
chr8	StringTie	exon	143507746	143507899	1000	-	.	gene_id "MSTRG.192602"; transcript_id "MSTRG.192602.103"; exon_number "9";
chr8	StringTie	exon	143536257	143536453	1000	-	.	gene_id "MSTRG.192602"; transcript_id "MSTRG.192602.103"; exon_number "10";
chr8	StringTie	exon	143538003	143539320	1000	-	.	gene_id "MSTRG.192602"; transcript_id "MSTRG.192602.103"; exon_number "11";
chr8	StringTie	exon	143541376	143541970	1000	-	.	gene_id "MSTRG.192602"; transcript_id "MSTRG.192602.103"; exon_number "12";
chr8	StringTie	exon	143542267	143542396	1000	-	.	gene_id "MSTRG.192602"; transcript_id "MSTRG.192602.103"; exon_number "13";
chr8	StringTie	exon	143549656	143549851	1000	-	.	gene_id "MSTRG.192602"; transcript_id "MSTRG.192602.103"; exon_number "14";
chr8	StringTie	exon	143553418	143553561	1000	-	.	gene_id "MSTRG.192602"; transcript_id "MSTRG.192602.103"; exon_number "15";
chr8	StringTie	transcript	143437665	143470161	1000	-	.	gene_id "MSTRG.192602"; transcript_id "MSTRG.192602.104";
chr8	StringTie	exon	143437665	143438087	1000	-	.	gene_id "MSTRG.192602"; transcript_id "MSTRG.192602.104"; exon_number "1";
chr8	StringTie	exon	143440041	143440363	1000	-	.	gene_id "MSTRG.192602"; transcript_id "MSTRG.192602.104"; exon_number "2";
chr8	StringTie	exon	143440936	143441120	1000	-	.	gene_id "MSTRG.192602"; transcript_id "MSTRG.192602.104"; exon_number "3";
chr8	StringTie	exon	143465717	143465990	1000	-	.	gene_id "MSTRG.192602"; transcript_id "MSTRG.192602.104"; exon_number "4";
chr8	StringTie	exon	143468209	143468278	1000	-	.	gene_id "MSTRG.192602"; transcript_id "MSTRG.192602.104"; exon_number "5";
chr8	StringTie	exon	143468382	143468540	1000	-	.	gene_id "MSTRG.192602"; transcript_id "MSTRG.192602.104"; exon_number "6";
chr8	StringTie	exon	143468617	143470161	1000	-	.	gene_id "MSTRG.192602"; transcript_id "MSTRG.192602.104"; exon_number "7";
chr8	StringTie	transcript	143437665	143553262	1000	-	.	gene_id "MSTRG.192602"; transcript_id "MSTRG.192602.105";
chr8	StringTie	exon	143437665	143438087	1000	-	.	gene_id "MSTRG.192602"; transcript_id "MSTRG.192602.105"; exon_number "1";
chr8	StringTie	exon	143440041	143440363	1000	-	.	gene_id "MSTRG.192602"; transcript_id "MSTRG.192602.105"; exon_number "2";
chr8	StringTie	exon	143440936	143441120	1000	-	.	gene_id "MSTRG.192602"; transcript_id "MSTRG.192602.105"; exon_number "3";
chr8	StringTie	exon	143465717	143465848	1000	-	.	gene_id "MSTRG.192602"; transcript_id "MSTRG.192602.105"; exon_number "4";
chr8	StringTie	exon	143468209	143468278	1000	-	.	gene_id "MSTRG.192602"; transcript_id "MSTRG.192602.105"; exon_number "5";
chr8	StringTie	exon	143468382	143468540	1000	-	.	gene_id "MSTRG.192602"; transcript_id "MSTRG.192602.105"; exon_number "6";
chr8	StringTie	exon	143468617	143468659	1000	-	.	gene_id "MSTRG.192602"; transcript_id "MSTRG.192602.105"; exon_number "7";
chr8	StringTie	exon	143475398	143475585	1000	-	.	gene_id "MSTRG.192602"; transcript_id "MSTRG.192602.105"; exon_number "8";
chr8	StringTie	exon	143507746	143507899	1000	-	.	gene_id "MSTRG.192602"; transcript_id "MSTRG.192602.105"; exon_number "9";
chr8	StringTie	exon	143536257	143536453	1000	-	.	gene_id "MSTRG.192602"; transcript_id "MSTRG.192602.105"; exon_number "10";
chr8	StringTie	exon	143538003	143539320	1000	-	.	gene_id "MSTRG.192602"; transcript_id "MSTRG.192602.105"; exon_number "11";
chr8	StringTie	exon	143540831	143540928	1000	-	.	gene_id "MSTRG.192602"; transcript_id "MSTRG.192602.105"; exon_number "12";
chr8	StringTie	exon	143541376	143542396	1000	-	.	gene_id "MSTRG.192602"; transcript_id "MSTRG.192602.105"; exon_number "13";
chr8	StringTie	exon	143553227	143553262	1000	-	.	gene_id "MSTRG.192602"; transcript_id "MSTRG.192602.105"; exon_number "14";
chr8	StringTie	transcript	143437678	143502007	1000	-	.	gene_id "MSTRG.192602"; transcript_id "MSTRG.192602.106";
chr8	StringTie	exon	143437678	143438087	1000	-	.	gene_id "MSTRG.192602"; transcript_id "MSTRG.192602.106"; exon_number "1";
chr8	StringTie	exon	143440041	143440363	1000	-	.	gene_id "MSTRG.192602"; transcript_id "MSTRG.192602.106"; exon_number "2";
chr8	StringTie	exon	143440936	143441120	1000	-	.	gene_id "MSTRG.192602"; transcript_id "MSTRG.192602.106"; exon_number "3";
chr8	StringTie	exon	143465717	143465848	1000	-	.	gene_id "MSTRG.192602"; transcript_id "MSTRG.192602.106"; exon_number "4";
chr8	StringTie	exon	143468209	143468278	1000	-	.	gene_id "MSTRG.192602"; transcript_id "MSTRG.192602.106"; exon_number "5";
chr8	StringTie	exon	143468382	143468540	1000	-	.	gene_id "MSTRG.192602"; transcript_id "MSTRG.192602.106"; exon_number "6";
chr8	StringTie	exon	143468617	143468659	1000	-	.	gene_id "MSTRG.192602"; transcript_id "MSTRG.192602.106"; exon_number "7";
chr8	StringTie	exon	143475398	143475585	1000	-	.	gene_id "MSTRG.192602"; transcript_id "MSTRG.192602.106"; exon_number "8";
chr8	StringTie	exon	143501403	143502007	1000	-	.	gene_id "MSTRG.192602"; transcript_id "MSTRG.192602.106"; exon_number "9";
chr8	StringTie	transcript	143437679	143508321	1000	-	.	gene_id "MSTRG.192602"; transcript_id "MSTRG.192602.107";
chr8	StringTie	exon	143437679	143438082	1000	-	.	gene_id "MSTRG.192602"; transcript_id "MSTRG.192602.107"; exon_number "1";
chr8	StringTie	exon	143440041	143440363	1000	-	.	gene_id "MSTRG.192602"; transcript_id "MSTRG.192602.107"; exon_number "2";
chr8	StringTie	exon	143440936	143441120	1000	-	.	gene_id "MSTRG.192602"; transcript_id "MSTRG.192602.107"; exon_number "3";
chr8	StringTie	exon	143465717	143465848	1000	-	.	gene_id "MSTRG.192602"; transcript_id "MSTRG.192602.107"; exon_number "4";
chr8	StringTie	exon	143468209	143468278	1000	-	.	gene_id "MSTRG.192602"; transcript_id "MSTRG.192602.107"; exon_number "5";
chr8	StringTie	exon	143468382	143468540	1000	-	.	gene_id "MSTRG.192602"; transcript_id "MSTRG.192602.107"; exon_number "6";
chr8	StringTie	exon	143468617	143468659	1000	-	.	gene_id "MSTRG.192602"; transcript_id "MSTRG.192602.107"; exon_number "7";
chr8	StringTie	exon	143475398	143475585	1000	-	.	gene_id "MSTRG.192602"; transcript_id "MSTRG.192602.107"; exon_number "8";
chr8	StringTie	exon	143507746	143507899	1000	-	.	gene_id "MSTRG.192602"; transcript_id "MSTRG.192602.107"; exon_number "9";
chr8	StringTie	exon	143508176	143508321	1000	-	.	gene_id "MSTRG.192602"; transcript_id "MSTRG.192602.107"; exon_number "10";
chr8	StringTie	transcript	143450471	143484902	1000	-	.	gene_id "MSTRG.192602"; transcript_id "MSTRG.192602.108";
chr8	StringTie	exon	143450471	143450629	1000	-	.	gene_id "MSTRG.192602"; transcript_id "MSTRG.192602.108"; exon_number "1";
chr8	StringTie	exon	143465717	143465848	1000	-	.	gene_id "MSTRG.192602"; transcript_id "MSTRG.192602.108"; exon_number "2";
chr8	StringTie	exon	143468209	143468278	1000	-	.	gene_id "MSTRG.192602"; transcript_id "MSTRG.192602.108"; exon_number "3";
chr8	StringTie	exon	143468382	143468540	1000	-	.	gene_id "MSTRG.192602"; transcript_id "MSTRG.192602.108"; exon_number "4";
chr8	StringTie	exon	143468617	143468659	1000	-	.	gene_id "MSTRG.192602"; transcript_id "MSTRG.192602.108"; exon_number "5";
chr8	StringTie	exon	143475398	143475585	1000	-	.	gene_id "MSTRG.192602"; transcript_id "MSTRG.192602.108"; exon_number "6";
chr8	StringTie	exon	143484870	143484902	1000	-	.	gene_id "MSTRG.192602"; transcript_id "MSTRG.192602.108"; exon_number "7";
chr8	StringTie	transcript	143451156	143483501	1000	-	.	gene_id "MSTRG.192602"; transcript_id "MSTRG.192602.109";
chr8	StringTie	exon	143451156	143451218	1000	-	.	gene_id "MSTRG.192602"; transcript_id "MSTRG.192602.109"; exon_number "1";
chr8	StringTie	exon	143465717	143465848	1000	-	.	gene_id "MSTRG.192602"; transcript_id "MSTRG.192602.109"; exon_number "2";
chr8	StringTie	exon	143468209	143468278	1000	-	.	gene_id "MSTRG.192602"; transcript_id "MSTRG.192602.109"; exon_number "3";
chr8	StringTie	exon	143468382	143468540	1000	-	.	gene_id "MSTRG.192602"; transcript_id "MSTRG.192602.109"; exon_number "4";
chr8	StringTie	exon	143468617	143468659	1000	-	.	gene_id "MSTRG.192602"; transcript_id "MSTRG.192602.109"; exon_number "5";
chr8	StringTie	exon	143475398	143475585	1000	-	.	gene_id "MSTRG.192602"; transcript_id "MSTRG.192602.109"; exon_number "6";
chr8	StringTie	exon	143483470	143483501	1000	-	.	gene_id "MSTRG.192602"; transcript_id "MSTRG.192602.109"; exon_number "7";
chr8	StringTie	transcript	143437563	143481106	1000	-	.	gene_id "MSTRG.192602"; transcript_id "MSTRG.192602.11";
chr8	StringTie	exon	143437563	143438087	1000	-	.	gene_id "MSTRG.192602"; transcript_id "MSTRG.192602.11"; exon_number "1";
chr8	StringTie	exon	143440041	143440363	1000	-	.	gene_id "MSTRG.192602"; transcript_id "MSTRG.192602.11"; exon_number "2";
chr8	StringTie	exon	143440936	143441120	1000	-	.	gene_id "MSTRG.192602"; transcript_id "MSTRG.192602.11"; exon_number "3";
chr8	StringTie	exon	143443160	143443277	1000	-	.	gene_id "MSTRG.192602"; transcript_id "MSTRG.192602.11"; exon_number "4";
chr8	StringTie	exon	143465717	143465848	1000	-	.	gene_id "MSTRG.192602"; transcript_id "MSTRG.192602.11"; exon_number "5";
chr8	StringTie	exon	143468209	143468278	1000	-	.	gene_id "MSTRG.192602"; transcript_id "MSTRG.192602.11"; exon_number "6";
chr8	StringTie	exon	143468382	143468540	1000	-	.	gene_id "MSTRG.192602"; transcript_id "MSTRG.192602.11"; exon_number "7";
chr8	StringTie	exon	143468617	143468659	1000	-	.	gene_id "MSTRG.192602"; transcript_id "MSTRG.192602.11"; exon_number "8";
chr8	StringTie	exon	143475398	143475585	1000	-	.	gene_id "MSTRG.192602"; transcript_id "MSTRG.192602.11"; exon_number "9";
chr8	StringTie	exon	143479237	143481106	1000	-	.	gene_id "MSTRG.192602"; transcript_id "MSTRG.192602.11"; exon_number "10";
chr8	StringTie	transcript	143463454	143489953	1000	-	.	gene_id "MSTRG.192602"; transcript_id "MSTRG.192602.110";
chr8	StringTie	exon	143463454	143463583	1000	-	.	gene_id "MSTRG.192602"; transcript_id "MSTRG.192602.110"; exon_number "1";
chr8	StringTie	exon	143465717	143465848	1000	-	.	gene_id "MSTRG.192602"; transcript_id "MSTRG.192602.110"; exon_number "2";
chr8	StringTie	exon	143468209	143468278	1000	-	.	gene_id "MSTRG.192602"; transcript_id "MSTRG.192602.110"; exon_number "3";
chr8	StringTie	exon	143468382	143468540	1000	-	.	gene_id "MSTRG.192602"; transcript_id "MSTRG.192602.110"; exon_number "4";
chr8	StringTie	exon	143468617	143468659	1000	-	.	gene_id "MSTRG.192602"; transcript_id "MSTRG.192602.110"; exon_number "5";
chr8	StringTie	exon	143475398	143475585	1000	-	.	gene_id "MSTRG.192602"; transcript_id "MSTRG.192602.110"; exon_number "6";
chr8	StringTie	exon	143489935	143489953	1000	-	.	gene_id "MSTRG.192602"; transcript_id "MSTRG.192602.110"; exon_number "7";
chr8	StringTie	transcript	143464465	143553614	1000	-	.	gene_id "MSTRG.192602"; transcript_id "MSTRG.192602.111";
chr8	StringTie	exon	143464465	143464704	1000	-	.	gene_id "MSTRG.192602"; transcript_id "MSTRG.192602.111"; exon_number "1";
chr8	StringTie	exon	143465717	143465848	1000	-	.	gene_id "MSTRG.192602"; transcript_id "MSTRG.192602.111"; exon_number "2";
chr8	StringTie	exon	143468209	143468278	1000	-	.	gene_id "MSTRG.192602"; transcript_id "MSTRG.192602.111"; exon_number "3";
chr8	StringTie	exon	143468382	143468540	1000	-	.	gene_id "MSTRG.192602"; transcript_id "MSTRG.192602.111"; exon_number "4";
chr8	StringTie	exon	143468617	143468659	1000	-	.	gene_id "MSTRG.192602"; transcript_id "MSTRG.192602.111"; exon_number "5";
chr8	StringTie	exon	143475398	143475585	1000	-	.	gene_id "MSTRG.192602"; transcript_id "MSTRG.192602.111"; exon_number "6";
chr8	StringTie	exon	143484817	143484947	1000	-	.	gene_id "MSTRG.192602"; transcript_id "MSTRG.192602.111"; exon_number "7";
chr8	StringTie	exon	143507746	143507899	1000	-	.	gene_id "MSTRG.192602"; transcript_id "MSTRG.192602.111"; exon_number "8";
chr8	StringTie	exon	143523318	143523497	1000	-	.	gene_id "MSTRG.192602"; transcript_id "MSTRG.192602.111"; exon_number "9";
chr8	StringTie	exon	143536257	143536453	1000	-	.	gene_id "MSTRG.192602"; transcript_id "MSTRG.192602.111"; exon_number "10";
chr8	StringTie	exon	143538003	143539320	1000	-	.	gene_id "MSTRG.192602"; transcript_id "MSTRG.192602.111"; exon_number "11";
chr8	StringTie	exon	143541376	143541513	1000	-	.	gene_id "MSTRG.192602"; transcript_id "MSTRG.192602.111"; exon_number "12";
chr8	StringTie	exon	143541913	143542396	1000	-	.	gene_id "MSTRG.192602"; transcript_id "MSTRG.192602.111"; exon_number "13";
chr8	StringTie	exon	143549656	143549851	1000	-	.	gene_id "MSTRG.192602"; transcript_id "MSTRG.192602.111"; exon_number "14";
chr8	StringTie	exon	143552075	143552272	1000	-	.	gene_id "MSTRG.192602"; transcript_id "MSTRG.192602.111"; exon_number "15";
chr8	StringTie	exon	143553130	143553288	1000	-	.	gene_id "MSTRG.192602"; transcript_id "MSTRG.192602.111"; exon_number "16";
chr8	StringTie	exon	143553418	143553614	1000	-	.	gene_id "MSTRG.192602"; transcript_id "MSTRG.192602.111"; exon_number "17";
chr8	StringTie	transcript	143464545	143553505	1000	-	.	gene_id "MSTRG.192602"; transcript_id "MSTRG.192602.112";
chr8	StringTie	exon	143464545	143464704	1000	-	.	gene_id "MSTRG.192602"; transcript_id "MSTRG.192602.112"; exon_number "1";
chr8	StringTie	exon	143465717	143465848	1000	-	.	gene_id "MSTRG.192602"; transcript_id "MSTRG.192602.112"; exon_number "2";
chr8	StringTie	exon	143468209	143468278	1000	-	.	gene_id "MSTRG.192602"; transcript_id "MSTRG.192602.112"; exon_number "3";
chr8	StringTie	exon	143468382	143468540	1000	-	.	gene_id "MSTRG.192602"; transcript_id "MSTRG.192602.112"; exon_number "4";
chr8	StringTie	exon	143468617	143468659	1000	-	.	gene_id "MSTRG.192602"; transcript_id "MSTRG.192602.112"; exon_number "5";
chr8	StringTie	exon	143475398	143475585	1000	-	.	gene_id "MSTRG.192602"; transcript_id "MSTRG.192602.112"; exon_number "6";
chr8	StringTie	exon	143484870	143484947	1000	-	.	gene_id "MSTRG.192602"; transcript_id "MSTRG.192602.112"; exon_number "7";
chr8	StringTie	exon	143507746	143507899	1000	-	.	gene_id "MSTRG.192602"; transcript_id "MSTRG.192602.112"; exon_number "8";
chr8	StringTie	exon	143523318	143523497	1000	-	.	gene_id "MSTRG.192602"; transcript_id "MSTRG.192602.112"; exon_number "9";
chr8	StringTie	exon	143536257	143536453	1000	-	.	gene_id "MSTRG.192602"; transcript_id "MSTRG.192602.112"; exon_number "10";
chr8	StringTie	exon	143538003	143539320	1000	-	.	gene_id "MSTRG.192602"; transcript_id "MSTRG.192602.112"; exon_number "11";
chr8	StringTie	exon	143541376	143542392	1000	-	.	gene_id "MSTRG.192602"; transcript_id "MSTRG.192602.112"; exon_number "12";
chr8	StringTie	exon	143549656	143549851	1000	-	.	gene_id "MSTRG.192602"; transcript_id "MSTRG.192602.112"; exon_number "13";
chr8	StringTie	exon	143553130	143553309	1000	-	.	gene_id "MSTRG.192602"; transcript_id "MSTRG.192602.112"; exon_number "14";
chr8	StringTie	exon	143553418	143553505	1000	-	.	gene_id "MSTRG.192602"; transcript_id "MSTRG.192602.112"; exon_number "15";
chr8	StringTie	transcript	143464769	143553259	1000	-	.	gene_id "MSTRG.192602"; transcript_id "MSTRG.192602.113";
chr8	StringTie	exon	143464769	143465112	1000	-	.	gene_id "MSTRG.192602"; transcript_id "MSTRG.192602.113"; exon_number "1";
chr8	StringTie	exon	143465717	143465848	1000	-	.	gene_id "MSTRG.192602"; transcript_id "MSTRG.192602.113"; exon_number "2";
chr8	StringTie	exon	143468209	143468278	1000	-	.	gene_id "MSTRG.192602"; transcript_id "MSTRG.192602.113"; exon_number "3";
chr8	StringTie	exon	143468382	143468540	1000	-	.	gene_id "MSTRG.192602"; transcript_id "MSTRG.192602.113"; exon_number "4";
chr8	StringTie	exon	143468617	143468659	1000	-	.	gene_id "MSTRG.192602"; transcript_id "MSTRG.192602.113"; exon_number "5";
chr8	StringTie	exon	143475398	143475585	1000	-	.	gene_id "MSTRG.192602"; transcript_id "MSTRG.192602.113"; exon_number "6";
chr8	StringTie	exon	143484817	143484947	1000	-	.	gene_id "MSTRG.192602"; transcript_id "MSTRG.192602.113"; exon_number "7";
chr8	StringTie	exon	143507746	143507899	1000	-	.	gene_id "MSTRG.192602"; transcript_id "MSTRG.192602.113"; exon_number "8";
chr8	StringTie	exon	143536257	143536453	1000	-	.	gene_id "MSTRG.192602"; transcript_id "MSTRG.192602.113"; exon_number "9";
chr8	StringTie	exon	143538003	143539320	1000	-	.	gene_id "MSTRG.192602"; transcript_id "MSTRG.192602.113"; exon_number "10";
chr8	StringTie	exon	143541376	143542396	1000	-	.	gene_id "MSTRG.192602"; transcript_id "MSTRG.192602.113"; exon_number "11";
chr8	StringTie	exon	143553130	143553259	1000	-	.	gene_id "MSTRG.192602"; transcript_id "MSTRG.192602.113"; exon_number "12";
chr8	StringTie	transcript	143464907	143553503	1000	-	.	gene_id "MSTRG.192602"; transcript_id "MSTRG.192602.114";
chr8	StringTie	exon	143464907	143465112	1000	-	.	gene_id "MSTRG.192602"; transcript_id "MSTRG.192602.114"; exon_number "1";
chr8	StringTie	exon	143465717	143465848	1000	-	.	gene_id "MSTRG.192602"; transcript_id "MSTRG.192602.114"; exon_number "2";
chr8	StringTie	exon	143468209	143468278	1000	-	.	gene_id "MSTRG.192602"; transcript_id "MSTRG.192602.114"; exon_number "3";
chr8	StringTie	exon	143468382	143468540	1000	-	.	gene_id "MSTRG.192602"; transcript_id "MSTRG.192602.114"; exon_number "4";
chr8	StringTie	exon	143468617	143468659	1000	-	.	gene_id "MSTRG.192602"; transcript_id "MSTRG.192602.114"; exon_number "5";
chr8	StringTie	exon	143475398	143475585	1000	-	.	gene_id "MSTRG.192602"; transcript_id "MSTRG.192602.114"; exon_number "6";
chr8	StringTie	exon	143484817	143484947	1000	-	.	gene_id "MSTRG.192602"; transcript_id "MSTRG.192602.114"; exon_number "7";
chr8	StringTie	exon	143507746	143507899	1000	-	.	gene_id "MSTRG.192602"; transcript_id "MSTRG.192602.114"; exon_number "8";
chr8	StringTie	exon	143523318	143523497	1000	-	.	gene_id "MSTRG.192602"; transcript_id "MSTRG.192602.114"; exon_number "9";
chr8	StringTie	exon	143536257	143536453	1000	-	.	gene_id "MSTRG.192602"; transcript_id "MSTRG.192602.114"; exon_number "10";
chr8	StringTie	exon	143538003	143539320	1000	-	.	gene_id "MSTRG.192602"; transcript_id "MSTRG.192602.114"; exon_number "11";
chr8	StringTie	exon	143541376	143541513	1000	-	.	gene_id "MSTRG.192602"; transcript_id "MSTRG.192602.114"; exon_number "12";
chr8	StringTie	exon	143541913	143542396	1000	-	.	gene_id "MSTRG.192602"; transcript_id "MSTRG.192602.114"; exon_number "13";
chr8	StringTie	exon	143553473	143553503	1000	-	.	gene_id "MSTRG.192602"; transcript_id "MSTRG.192602.114"; exon_number "14";
chr8	StringTie	transcript	143465061	143483526	1000	-	.	gene_id "MSTRG.192602"; transcript_id "MSTRG.192602.115";
chr8	StringTie	exon	143465061	143465112	1000	-	.	gene_id "MSTRG.192602"; transcript_id "MSTRG.192602.115"; exon_number "1";
chr8	StringTie	exon	143465717	143465848	1000	-	.	gene_id "MSTRG.192602"; transcript_id "MSTRG.192602.115"; exon_number "2";
chr8	StringTie	exon	143468209	143468278	1000	-	.	gene_id "MSTRG.192602"; transcript_id "MSTRG.192602.115"; exon_number "3";
chr8	StringTie	exon	143468382	143468540	1000	-	.	gene_id "MSTRG.192602"; transcript_id "MSTRG.192602.115"; exon_number "4";
chr8	StringTie	exon	143468617	143468659	1000	-	.	gene_id "MSTRG.192602"; transcript_id "MSTRG.192602.115"; exon_number "5";
chr8	StringTie	exon	143475398	143475585	1000	-	.	gene_id "MSTRG.192602"; transcript_id "MSTRG.192602.115"; exon_number "6";
chr8	StringTie	exon	143483470	143483526	1000	-	.	gene_id "MSTRG.192602"; transcript_id "MSTRG.192602.115"; exon_number "7";
chr8	StringTie	transcript	143465083	143479251	1000	-	.	gene_id "MSTRG.192602"; transcript_id "MSTRG.192602.116";
chr8	StringTie	exon	143465083	143465112	1000	-	.	gene_id "MSTRG.192602"; transcript_id "MSTRG.192602.116"; exon_number "1";
chr8	StringTie	exon	143465717	143465848	1000	-	.	gene_id "MSTRG.192602"; transcript_id "MSTRG.192602.116"; exon_number "2";
chr8	StringTie	exon	143468209	143468278	1000	-	.	gene_id "MSTRG.192602"; transcript_id "MSTRG.192602.116"; exon_number "3";
chr8	StringTie	exon	143468382	143468540	1000	-	.	gene_id "MSTRG.192602"; transcript_id "MSTRG.192602.116"; exon_number "4";
chr8	StringTie	exon	143468617	143468659	1000	-	.	gene_id "MSTRG.192602"; transcript_id "MSTRG.192602.116"; exon_number "5";
chr8	StringTie	exon	143475398	143475585	1000	-	.	gene_id "MSTRG.192602"; transcript_id "MSTRG.192602.116"; exon_number "6";
chr8	StringTie	exon	143479237	143479251	1000	-	.	gene_id "MSTRG.192602"; transcript_id "MSTRG.192602.116"; exon_number "7";
chr8	StringTie	transcript	143465548	143475588	1000	-	.	gene_id "MSTRG.192602"; transcript_id "MSTRG.192602.117";
chr8	StringTie	exon	143465548	143465576	1000	-	.	gene_id "MSTRG.192602"; transcript_id "MSTRG.192602.117"; exon_number "1";
chr8	StringTie	exon	143465717	143465848	1000	-	.	gene_id "MSTRG.192602"; transcript_id "MSTRG.192602.117"; exon_number "2";
chr8	StringTie	exon	143468209	143468278	1000	-	.	gene_id "MSTRG.192602"; transcript_id "MSTRG.192602.117"; exon_number "3";
chr8	StringTie	exon	143468382	143468540	1000	-	.	gene_id "MSTRG.192602"; transcript_id "MSTRG.192602.117"; exon_number "4";
chr8	StringTie	exon	143468617	143468659	1000	-	.	gene_id "MSTRG.192602"; transcript_id "MSTRG.192602.117"; exon_number "5";
chr8	StringTie	exon	143475398	143475588	1000	-	.	gene_id "MSTRG.192602"; transcript_id "MSTRG.192602.117"; exon_number "6";
chr8	StringTie	transcript	143502179	143552746	1000	-	.	gene_id "MSTRG.192602"; transcript_id "MSTRG.192602.119";
chr8	StringTie	exon	143502179	143502329	1000	-	.	gene_id "MSTRG.192602"; transcript_id "MSTRG.192602.119"; exon_number "1";
chr8	StringTie	exon	143507746	143507899	1000	-	.	gene_id "MSTRG.192602"; transcript_id "MSTRG.192602.119"; exon_number "2";
chr8	StringTie	exon	143528852	143528958	1000	-	.	gene_id "MSTRG.192602"; transcript_id "MSTRG.192602.119"; exon_number "3";
chr8	StringTie	exon	143536257	143536453	1000	-	.	gene_id "MSTRG.192602"; transcript_id "MSTRG.192602.119"; exon_number "4";
chr8	StringTie	exon	143538003	143539320	1000	-	.	gene_id "MSTRG.192602"; transcript_id "MSTRG.192602.119"; exon_number "5";
chr8	StringTie	exon	143541376	143541513	1000	-	.	gene_id "MSTRG.192602"; transcript_id "MSTRG.192602.119"; exon_number "6";
chr8	StringTie	exon	143541913	143542396	1000	-	.	gene_id "MSTRG.192602"; transcript_id "MSTRG.192602.119"; exon_number "7";
chr8	StringTie	exon	143549656	143549851	1000	-	.	gene_id "MSTRG.192602"; transcript_id "MSTRG.192602.119"; exon_number "8";
chr8	StringTie	exon	143552075	143552746	1000	-	.	gene_id "MSTRG.192602"; transcript_id "MSTRG.192602.119"; exon_number "9";
chr8	StringTie	transcript	143437565	143483744	1000	-	.	gene_id "MSTRG.192602"; transcript_id "MSTRG.192602.12";
chr8	StringTie	exon	143437565	143438087	1000	-	.	gene_id "MSTRG.192602"; transcript_id "MSTRG.192602.12"; exon_number "1";
chr8	StringTie	exon	143440041	143440363	1000	-	.	gene_id "MSTRG.192602"; transcript_id "MSTRG.192602.12"; exon_number "2";
chr8	StringTie	exon	143440936	143441120	1000	-	.	gene_id "MSTRG.192602"; transcript_id "MSTRG.192602.12"; exon_number "3";
chr8	StringTie	exon	143450524	143450651	1000	-	.	gene_id "MSTRG.192602"; transcript_id "MSTRG.192602.12"; exon_number "4";
chr8	StringTie	exon	143465717	143465848	1000	-	.	gene_id "MSTRG.192602"; transcript_id "MSTRG.192602.12"; exon_number "5";
chr8	StringTie	exon	143468209	143468278	1000	-	.	gene_id "MSTRG.192602"; transcript_id "MSTRG.192602.12"; exon_number "6";
chr8	StringTie	exon	143468382	143468540	1000	-	.	gene_id "MSTRG.192602"; transcript_id "MSTRG.192602.12"; exon_number "7";
chr8	StringTie	exon	143468617	143468659	1000	-	.	gene_id "MSTRG.192602"; transcript_id "MSTRG.192602.12"; exon_number "8";
chr8	StringTie	exon	143475398	143475585	1000	-	.	gene_id "MSTRG.192602"; transcript_id "MSTRG.192602.12"; exon_number "9";
chr8	StringTie	exon	143483470	143483744	1000	-	.	gene_id "MSTRG.192602"; transcript_id "MSTRG.192602.12"; exon_number "10";
chr8	StringTie	transcript	143503754	143553446	1000	-	.	gene_id "MSTRG.192602"; transcript_id "MSTRG.192602.120";
chr8	StringTie	exon	143503754	143503851	1000	-	.	gene_id "MSTRG.192602"; transcript_id "MSTRG.192602.120"; exon_number "1";
chr8	StringTie	exon	143507746	143507899	1000	-	.	gene_id "MSTRG.192602"; transcript_id "MSTRG.192602.120"; exon_number "2";
chr8	StringTie	exon	143523318	143523497	1000	-	.	gene_id "MSTRG.192602"; transcript_id "MSTRG.192602.120"; exon_number "3";
chr8	StringTie	exon	143536257	143536453	1000	-	.	gene_id "MSTRG.192602"; transcript_id "MSTRG.192602.120"; exon_number "4";
chr8	StringTie	exon	143538003	143539320	1000	-	.	gene_id "MSTRG.192602"; transcript_id "MSTRG.192602.120"; exon_number "5";
chr8	StringTie	exon	143541376	143542396	1000	-	.	gene_id "MSTRG.192602"; transcript_id "MSTRG.192602.120"; exon_number "6";
chr8	StringTie	exon	143549656	143549851	1000	-	.	gene_id "MSTRG.192602"; transcript_id "MSTRG.192602.120"; exon_number "7";
chr8	StringTie	exon	143552075	143552272	1000	-	.	gene_id "MSTRG.192602"; transcript_id "MSTRG.192602.120"; exon_number "8";
chr8	StringTie	exon	143553418	143553446	1000	-	.	gene_id "MSTRG.192602"; transcript_id "MSTRG.192602.120"; exon_number "9";
chr8	StringTie	transcript	143503778	143508361	1000	-	.	gene_id "MSTRG.192602"; transcript_id "MSTRG.192602.121";
chr8	StringTie	exon	143503778	143503877	1000	-	.	gene_id "MSTRG.192602"; transcript_id "MSTRG.192602.121"; exon_number "1";
chr8	StringTie	exon	143507746	143507899	1000	-	.	gene_id "MSTRG.192602"; transcript_id "MSTRG.192602.121"; exon_number "2";
chr8	StringTie	exon	143508174	143508361	1000	-	.	gene_id "MSTRG.192602"; transcript_id "MSTRG.192602.121"; exon_number "3";
chr8	StringTie	transcript	143503783	143553245	1000	-	.	gene_id "MSTRG.192602"; transcript_id "MSTRG.192602.122";
chr8	StringTie	exon	143503783	143503851	1000	-	.	gene_id "MSTRG.192602"; transcript_id "MSTRG.192602.122"; exon_number "1";
chr8	StringTie	exon	143507746	143507899	1000	-	.	gene_id "MSTRG.192602"; transcript_id "MSTRG.192602.122"; exon_number "2";
chr8	StringTie	exon	143523318	143523497	1000	-	.	gene_id "MSTRG.192602"; transcript_id "MSTRG.192602.122"; exon_number "3";
chr8	StringTie	exon	143536257	143536453	1000	-	.	gene_id "MSTRG.192602"; transcript_id "MSTRG.192602.122"; exon_number "4";
chr8	StringTie	exon	143538003	143539320	1000	-	.	gene_id "MSTRG.192602"; transcript_id "MSTRG.192602.122"; exon_number "5";
chr8	StringTie	exon	143541376	143542396	1000	-	.	gene_id "MSTRG.192602"; transcript_id "MSTRG.192602.122"; exon_number "6";
chr8	StringTie	exon	143549656	143549851	1000	-	.	gene_id "MSTRG.192602"; transcript_id "MSTRG.192602.122"; exon_number "7";
chr8	StringTie	exon	143551790	143551828	1000	-	.	gene_id "MSTRG.192602"; transcript_id "MSTRG.192602.122"; exon_number "8";
chr8	StringTie	exon	143553227	143553245	1000	-	.	gene_id "MSTRG.192602"; transcript_id "MSTRG.192602.122"; exon_number "9";
chr8	StringTie	transcript	143503794	143553462	1000	-	.	gene_id "MSTRG.192602"; transcript_id "MSTRG.192602.123";
chr8	StringTie	exon	143503794	143503851	1000	-	.	gene_id "MSTRG.192602"; transcript_id "MSTRG.192602.123"; exon_number "1";
chr8	StringTie	exon	143507746	143507899	1000	-	.	gene_id "MSTRG.192602"; transcript_id "MSTRG.192602.123"; exon_number "2";
chr8	StringTie	exon	143523318	143523497	1000	-	.	gene_id "MSTRG.192602"; transcript_id "MSTRG.192602.123"; exon_number "3";
chr8	StringTie	exon	143536257	143536453	1000	-	.	gene_id "MSTRG.192602"; transcript_id "MSTRG.192602.123"; exon_number "4";
chr8	StringTie	exon	143538003	143539320	1000	-	.	gene_id "MSTRG.192602"; transcript_id "MSTRG.192602.123"; exon_number "5";
chr8	StringTie	exon	143541376	143541970	1000	-	.	gene_id "MSTRG.192602"; transcript_id "MSTRG.192602.123"; exon_number "6";
chr8	StringTie	exon	143542109	143542396	1000	-	.	gene_id "MSTRG.192602"; transcript_id "MSTRG.192602.123"; exon_number "7";
chr8	StringTie	exon	143549656	143549851	1000	-	.	gene_id "MSTRG.192602"; transcript_id "MSTRG.192602.123"; exon_number "8";
chr8	StringTie	exon	143553418	143553462	1000	-	.	gene_id "MSTRG.192602"; transcript_id "MSTRG.192602.123"; exon_number "9";
chr8	StringTie	transcript	143503818	143508289	1000	-	.	gene_id "MSTRG.192602"; transcript_id "MSTRG.192602.124";
chr8	StringTie	exon	143503818	143503851	1000	-	.	gene_id "MSTRG.192602"; transcript_id "MSTRG.192602.124"; exon_number "1";
chr8	StringTie	exon	143507746	143507899	1000	-	.	gene_id "MSTRG.192602"; transcript_id "MSTRG.192602.124"; exon_number "2";
chr8	StringTie	exon	143508179	143508289	1000	-	.	gene_id "MSTRG.192602"; transcript_id "MSTRG.192602.124"; exon_number "3";
chr8	StringTie	transcript	143503935	143508273	1000	-	.	gene_id "MSTRG.192602"; transcript_id "MSTRG.192602.125";
chr8	StringTie	exon	143503935	143503967	1000	-	.	gene_id "MSTRG.192602"; transcript_id "MSTRG.192602.125"; exon_number "1";
chr8	StringTie	exon	143507746	143507899	1000	-	.	gene_id "MSTRG.192602"; transcript_id "MSTRG.192602.125"; exon_number "2";
chr8	StringTie	exon	143508176	143508273	1000	-	.	gene_id "MSTRG.192602"; transcript_id "MSTRG.192602.125"; exon_number "3";
chr8	StringTie	transcript	143505576	143553561	1000	-	.	gene_id "MSTRG.192602"; transcript_id "MSTRG.192602.126";
chr8	StringTie	exon	143505576	143507576	1000	-	.	gene_id "MSTRG.192602"; transcript_id "MSTRG.192602.126"; exon_number "1";
chr8	StringTie	exon	143507746	143507899	1000	-	.	gene_id "MSTRG.192602"; transcript_id "MSTRG.192602.126"; exon_number "2";
chr8	StringTie	exon	143523318	143523497	1000	-	.	gene_id "MSTRG.192602"; transcript_id "MSTRG.192602.126"; exon_number "3";
chr8	StringTie	exon	143536257	143536453	1000	-	.	gene_id "MSTRG.192602"; transcript_id "MSTRG.192602.126"; exon_number "4";
chr8	StringTie	exon	143538003	143539320	1000	-	.	gene_id "MSTRG.192602"; transcript_id "MSTRG.192602.126"; exon_number "5";
chr8	StringTie	exon	143541376	143542392	1000	-	.	gene_id "MSTRG.192602"; transcript_id "MSTRG.192602.126"; exon_number "6";
chr8	StringTie	exon	143549656	143549851	1000	-	.	gene_id "MSTRG.192602"; transcript_id "MSTRG.192602.126"; exon_number "7";
chr8	StringTie	exon	143553418	143553561	1000	-	.	gene_id "MSTRG.192602"; transcript_id "MSTRG.192602.126"; exon_number "8";
chr8	StringTie	transcript	143505713	143553365	1000	-	.	gene_id "MSTRG.192602"; transcript_id "MSTRG.192602.127";
chr8	StringTie	exon	143505713	143506366	1000	-	.	gene_id "MSTRG.192602"; transcript_id "MSTRG.192602.127"; exon_number "1";
chr8	StringTie	exon	143507746	143507899	1000	-	.	gene_id "MSTRG.192602"; transcript_id "MSTRG.192602.127"; exon_number "2";
chr8	StringTie	exon	143523318	143523497	1000	-	.	gene_id "MSTRG.192602"; transcript_id "MSTRG.192602.127"; exon_number "3";
chr8	StringTie	exon	143536257	143536453	1000	-	.	gene_id "MSTRG.192602"; transcript_id "MSTRG.192602.127"; exon_number "4";
chr8	StringTie	exon	143538003	143539320	1000	-	.	gene_id "MSTRG.192602"; transcript_id "MSTRG.192602.127"; exon_number "5";
chr8	StringTie	exon	143541376	143541970	1000	-	.	gene_id "MSTRG.192602"; transcript_id "MSTRG.192602.127"; exon_number "6";
chr8	StringTie	exon	143542267	143542396	1000	-	.	gene_id "MSTRG.192602"; transcript_id "MSTRG.192602.127"; exon_number "7";
chr8	StringTie	exon	143549656	143549851	1000	-	.	gene_id "MSTRG.192602"; transcript_id "MSTRG.192602.127"; exon_number "8";
chr8	StringTie	exon	143553130	143553365	1000	-	.	gene_id "MSTRG.192602"; transcript_id "MSTRG.192602.127"; exon_number "9";
chr8	StringTie	transcript	143506254	143553253	1000	-	.	gene_id "MSTRG.192602"; transcript_id "MSTRG.192602.128";
chr8	StringTie	exon	143506254	143506366	1000	-	.	gene_id "MSTRG.192602"; transcript_id "MSTRG.192602.128"; exon_number "1";
chr8	StringTie	exon	143507746	143507899	1000	-	.	gene_id "MSTRG.192602"; transcript_id "MSTRG.192602.128"; exon_number "2";
chr8	StringTie	exon	143523318	143523497	1000	-	.	gene_id "MSTRG.192602"; transcript_id "MSTRG.192602.128"; exon_number "3";
chr8	StringTie	exon	143536257	143536453	1000	-	.	gene_id "MSTRG.192602"; transcript_id "MSTRG.192602.128"; exon_number "4";
chr8	StringTie	exon	143538003	143539320	1000	-	.	gene_id "MSTRG.192602"; transcript_id "MSTRG.192602.128"; exon_number "5";
chr8	StringTie	exon	143541376	143542396	1000	-	.	gene_id "MSTRG.192602"; transcript_id "MSTRG.192602.128"; exon_number "6";
chr8	StringTie	exon	143549656	143549851	1000	-	.	gene_id "MSTRG.192602"; transcript_id "MSTRG.192602.128"; exon_number "7";
chr8	StringTie	exon	143551790	143551997	1000	-	.	gene_id "MSTRG.192602"; transcript_id "MSTRG.192602.128"; exon_number "8";
chr8	StringTie	exon	143552075	143552272	1000	-	.	gene_id "MSTRG.192602"; transcript_id "MSTRG.192602.128"; exon_number "9";
chr8	StringTie	exon	143553227	143553253	1000	-	.	gene_id "MSTRG.192602"; transcript_id "MSTRG.192602.128"; exon_number "10";
chr8	StringTie	transcript	143506289	143553543	1000	-	.	gene_id "MSTRG.192602"; transcript_id "MSTRG.192602.129";
chr8	StringTie	exon	143506289	143506366	1000	-	.	gene_id "MSTRG.192602"; transcript_id "MSTRG.192602.129"; exon_number "1";
chr8	StringTie	exon	143507746	143507899	1000	-	.	gene_id "MSTRG.192602"; transcript_id "MSTRG.192602.129"; exon_number "2";
chr8	StringTie	exon	143528852	143528958	1000	-	.	gene_id "MSTRG.192602"; transcript_id "MSTRG.192602.129"; exon_number "3";
chr8	StringTie	exon	143536257	143536453	1000	-	.	gene_id "MSTRG.192602"; transcript_id "MSTRG.192602.129"; exon_number "4";
chr8	StringTie	exon	143538003	143539320	1000	-	.	gene_id "MSTRG.192602"; transcript_id "MSTRG.192602.129"; exon_number "5";
chr8	StringTie	exon	143541376	143541970	1000	-	.	gene_id "MSTRG.192602"; transcript_id "MSTRG.192602.129"; exon_number "6";
chr8	StringTie	exon	143542109	143542396	1000	-	.	gene_id "MSTRG.192602"; transcript_id "MSTRG.192602.129"; exon_number "7";
chr8	StringTie	exon	143549656	143549851	1000	-	.	gene_id "MSTRG.192602"; transcript_id "MSTRG.192602.129"; exon_number "8";
chr8	StringTie	exon	143553227	143553543	1000	-	.	gene_id "MSTRG.192602"; transcript_id "MSTRG.192602.129"; exon_number "9";
chr8	StringTie	transcript	143437575	143494811	1000	-	.	gene_id "MSTRG.192602"; transcript_id "MSTRG.192602.13";
chr8	StringTie	exon	143437575	143438087	1000	-	.	gene_id "MSTRG.192602"; transcript_id "MSTRG.192602.13"; exon_number "1";
chr8	StringTie	exon	143440041	143440363	1000	-	.	gene_id "MSTRG.192602"; transcript_id "MSTRG.192602.13"; exon_number "2";
chr8	StringTie	exon	143440936	143441120	1000	-	.	gene_id "MSTRG.192602"; transcript_id "MSTRG.192602.13"; exon_number "3";
chr8	StringTie	exon	143450524	143450651	1000	-	.	gene_id "MSTRG.192602"; transcript_id "MSTRG.192602.13"; exon_number "4";
chr8	StringTie	exon	143465717	143465848	1000	-	.	gene_id "MSTRG.192602"; transcript_id "MSTRG.192602.13"; exon_number "5";
chr8	StringTie	exon	143468209	143468278	1000	-	.	gene_id "MSTRG.192602"; transcript_id "MSTRG.192602.13"; exon_number "6";
chr8	StringTie	exon	143468382	143468540	1000	-	.	gene_id "MSTRG.192602"; transcript_id "MSTRG.192602.13"; exon_number "7";
chr8	StringTie	exon	143468617	143468659	1000	-	.	gene_id "MSTRG.192602"; transcript_id "MSTRG.192602.13"; exon_number "8";
chr8	StringTie	exon	143475398	143475585	1000	-	.	gene_id "MSTRG.192602"; transcript_id "MSTRG.192602.13"; exon_number "9";
chr8	StringTie	exon	143494712	143494811	1000	-	.	gene_id "MSTRG.192602"; transcript_id "MSTRG.192602.13"; exon_number "10";
chr8	StringTie	transcript	143506467	143528753	1000	-	.	gene_id "MSTRG.192602"; transcript_id "MSTRG.192602.130";
chr8	StringTie	exon	143506467	143506542	1000	-	.	gene_id "MSTRG.192602"; transcript_id "MSTRG.192602.130"; exon_number "1";
chr8	StringTie	exon	143507746	143507899	1000	-	.	gene_id "MSTRG.192602"; transcript_id "MSTRG.192602.130"; exon_number "2";
chr8	StringTie	exon	143528305	143528753	1000	-	.	gene_id "MSTRG.192602"; transcript_id "MSTRG.192602.130"; exon_number "3";
chr8	StringTie	transcript	143507444	143518223	1000	-	.	gene_id "MSTRG.192602"; transcript_id "MSTRG.192602.131";
chr8	StringTie	exon	143507444	143507557	1000	-	.	gene_id "MSTRG.192602"; transcript_id "MSTRG.192602.131"; exon_number "1";
chr8	StringTie	exon	143507746	143507899	1000	-	.	gene_id "MSTRG.192602"; transcript_id "MSTRG.192602.131"; exon_number "2";
chr8	StringTie	exon	143517929	143518223	1000	-	.	gene_id "MSTRG.192602"; transcript_id "MSTRG.192602.131"; exon_number "3";
chr8	StringTie	transcript	143507444	143553594	1000	-	.	gene_id "MSTRG.192602"; transcript_id "MSTRG.192602.132";
chr8	StringTie	exon	143507444	143507576	1000	-	.	gene_id "MSTRG.192602"; transcript_id "MSTRG.192602.132"; exon_number "1";
chr8	StringTie	exon	143507746	143507899	1000	-	.	gene_id "MSTRG.192602"; transcript_id "MSTRG.192602.132"; exon_number "2";
chr8	StringTie	exon	143523318	143523497	1000	-	.	gene_id "MSTRG.192602"; transcript_id "MSTRG.192602.132"; exon_number "3";
chr8	StringTie	exon	143536257	143536453	1000	-	.	gene_id "MSTRG.192602"; transcript_id "MSTRG.192602.132"; exon_number "4";
chr8	StringTie	exon	143538003	143539320	1000	-	.	gene_id "MSTRG.192602"; transcript_id "MSTRG.192602.132"; exon_number "5";
chr8	StringTie	exon	143540831	143540928	1000	-	.	gene_id "MSTRG.192602"; transcript_id "MSTRG.192602.132"; exon_number "6";
chr8	StringTie	exon	143541376	143542396	1000	-	.	gene_id "MSTRG.192602"; transcript_id "MSTRG.192602.132"; exon_number "7";
chr8	StringTie	exon	143549656	143549851	1000	-	.	gene_id "MSTRG.192602"; transcript_id "MSTRG.192602.132"; exon_number "8";
chr8	StringTie	exon	143551790	143551828	1000	-	.	gene_id "MSTRG.192602"; transcript_id "MSTRG.192602.132"; exon_number "9";
chr8	StringTie	exon	143553418	143553594	1000	-	.	gene_id "MSTRG.192602"; transcript_id "MSTRG.192602.132"; exon_number "10";
chr8	StringTie	transcript	143507500	143530931	1000	-	.	gene_id "MSTRG.192602"; transcript_id "MSTRG.192602.133";
chr8	StringTie	exon	143507500	143507576	1000	-	.	gene_id "MSTRG.192602"; transcript_id "MSTRG.192602.133"; exon_number "1";
chr8	StringTie	exon	143507746	143507899	1000	-	.	gene_id "MSTRG.192602"; transcript_id "MSTRG.192602.133"; exon_number "2";
chr8	StringTie	exon	143530423	143530931	1000	-	.	gene_id "MSTRG.192602"; transcript_id "MSTRG.192602.133"; exon_number "3";
chr8	StringTie	transcript	143507712	143553446	1000	-	.	gene_id "MSTRG.192602"; transcript_id "MSTRG.192602.134";
chr8	StringTie	exon	143507712	143507899	1000	-	.	gene_id "MSTRG.192602"; transcript_id "MSTRG.192602.134"; exon_number "1";
chr8	StringTie	exon	143528858	143528958	1000	-	.	gene_id "MSTRG.192602"; transcript_id "MSTRG.192602.134"; exon_number "2";
chr8	StringTie	exon	143536257	143536453	1000	-	.	gene_id "MSTRG.192602"; transcript_id "MSTRG.192602.134"; exon_number "3";
chr8	StringTie	exon	143538003	143539320	1000	-	.	gene_id "MSTRG.192602"; transcript_id "MSTRG.192602.134"; exon_number "4";
chr8	StringTie	exon	143541376	143541970	1000	-	.	gene_id "MSTRG.192602"; transcript_id "MSTRG.192602.134"; exon_number "5";
chr8	StringTie	exon	143542109	143542396	1000	-	.	gene_id "MSTRG.192602"; transcript_id "MSTRG.192602.134"; exon_number "6";
chr8	StringTie	exon	143549656	143549851	1000	-	.	gene_id "MSTRG.192602"; transcript_id "MSTRG.192602.134"; exon_number "7";
chr8	StringTie	exon	143551790	143551828	1000	-	.	gene_id "MSTRG.192602"; transcript_id "MSTRG.192602.134"; exon_number "8";
chr8	StringTie	exon	143553418	143553446	1000	-	.	gene_id "MSTRG.192602"; transcript_id "MSTRG.192602.134"; exon_number "9";
chr8	StringTie	transcript	143507744	143553365	1000	-	.	gene_id "MSTRG.192602"; transcript_id "MSTRG.192602.135";
chr8	StringTie	exon	143507744	143507899	1000	-	.	gene_id "MSTRG.192602"; transcript_id "MSTRG.192602.135"; exon_number "1";
chr8	StringTie	exon	143528858	143528958	1000	-	.	gene_id "MSTRG.192602"; transcript_id "MSTRG.192602.135"; exon_number "2";
chr8	StringTie	exon	143536257	143536453	1000	-	.	gene_id "MSTRG.192602"; transcript_id "MSTRG.192602.135"; exon_number "3";
chr8	StringTie	exon	143538003	143539320	1000	-	.	gene_id "MSTRG.192602"; transcript_id "MSTRG.192602.135"; exon_number "4";
chr8	StringTie	exon	143541376	143542396	1000	-	.	gene_id "MSTRG.192602"; transcript_id "MSTRG.192602.135"; exon_number "5";
chr8	StringTie	exon	143553227	143553365	1000	-	.	gene_id "MSTRG.192602"; transcript_id "MSTRG.192602.135"; exon_number "6";
chr8	StringTie	transcript	143507744	143553554	1000	-	.	gene_id "MSTRG.192602"; transcript_id "MSTRG.192602.136";
chr8	StringTie	exon	143507744	143507899	1000	-	.	gene_id "MSTRG.192602"; transcript_id "MSTRG.192602.136"; exon_number "1";
chr8	StringTie	exon	143523318	143523497	1000	-	.	gene_id "MSTRG.192602"; transcript_id "MSTRG.192602.136"; exon_number "2";
chr8	StringTie	exon	143536257	143536453	1000	-	.	gene_id "MSTRG.192602"; transcript_id "MSTRG.192602.136"; exon_number "3";
chr8	StringTie	exon	143538003	143539320	1000	-	.	gene_id "MSTRG.192602"; transcript_id "MSTRG.192602.136"; exon_number "4";
chr8	StringTie	exon	143541376	143541970	1000	-	.	gene_id "MSTRG.192602"; transcript_id "MSTRG.192602.136"; exon_number "5";
chr8	StringTie	exon	143542267	143542396	1000	-	.	gene_id "MSTRG.192602"; transcript_id "MSTRG.192602.136"; exon_number "6";
chr8	StringTie	exon	143549656	143549851	1000	-	.	gene_id "MSTRG.192602"; transcript_id "MSTRG.192602.136"; exon_number "7";
chr8	StringTie	exon	143553418	143553554	1000	-	.	gene_id "MSTRG.192602"; transcript_id "MSTRG.192602.136"; exon_number "8";
chr8	StringTie	transcript	143507744	143553523	1000	-	.	gene_id "MSTRG.192602"; transcript_id "MSTRG.192602.137";
chr8	StringTie	exon	143507744	143507899	1000	-	.	gene_id "MSTRG.192602"; transcript_id "MSTRG.192602.137"; exon_number "1";
chr8	StringTie	exon	143523318	143523497	1000	-	.	gene_id "MSTRG.192602"; transcript_id "MSTRG.192602.137"; exon_number "2";
chr8	StringTie	exon	143536257	143536453	1000	-	.	gene_id "MSTRG.192602"; transcript_id "MSTRG.192602.137"; exon_number "3";
chr8	StringTie	exon	143538003	143539320	1000	-	.	gene_id "MSTRG.192602"; transcript_id "MSTRG.192602.137"; exon_number "4";
chr8	StringTie	exon	143541376	143541970	1000	-	.	gene_id "MSTRG.192602"; transcript_id "MSTRG.192602.137"; exon_number "5";
chr8	StringTie	exon	143542109	143542392	1000	-	.	gene_id "MSTRG.192602"; transcript_id "MSTRG.192602.137"; exon_number "6";
chr8	StringTie	exon	143549656	143549851	1000	-	.	gene_id "MSTRG.192602"; transcript_id "MSTRG.192602.137"; exon_number "7";
chr8	StringTie	exon	143553130	143553288	1000	-	.	gene_id "MSTRG.192602"; transcript_id "MSTRG.192602.137"; exon_number "8";
chr8	StringTie	exon	143553418	143553523	1000	-	.	gene_id "MSTRG.192602"; transcript_id "MSTRG.192602.137"; exon_number "9";
chr8	StringTie	transcript	143507745	143553572	1000	-	.	gene_id "MSTRG.192602"; transcript_id "MSTRG.192602.138";
chr8	StringTie	exon	143507745	143507899	1000	-	.	gene_id "MSTRG.192602"; transcript_id "MSTRG.192602.138"; exon_number "1";
chr8	StringTie	exon	143523318	143523497	1000	-	.	gene_id "MSTRG.192602"; transcript_id "MSTRG.192602.138"; exon_number "2";
chr8	StringTie	exon	143536257	143536453	1000	-	.	gene_id "MSTRG.192602"; transcript_id "MSTRG.192602.138"; exon_number "3";
chr8	StringTie	exon	143538003	143539320	1000	-	.	gene_id "MSTRG.192602"; transcript_id "MSTRG.192602.138"; exon_number "4";
chr8	StringTie	exon	143541376	143541970	1000	-	.	gene_id "MSTRG.192602"; transcript_id "MSTRG.192602.138"; exon_number "5";
chr8	StringTie	exon	143542109	143542396	1000	-	.	gene_id "MSTRG.192602"; transcript_id "MSTRG.192602.138"; exon_number "6";
chr8	StringTie	exon	143549656	143549851	1000	-	.	gene_id "MSTRG.192602"; transcript_id "MSTRG.192602.138"; exon_number "7";
chr8	StringTie	exon	143551790	143551828	1000	-	.	gene_id "MSTRG.192602"; transcript_id "MSTRG.192602.138"; exon_number "8";
chr8	StringTie	exon	143553418	143553572	1000	-	.	gene_id "MSTRG.192602"; transcript_id "MSTRG.192602.138"; exon_number "9";
chr8	StringTie	transcript	143522724	143553559	1000	-	.	gene_id "MSTRG.192602"; transcript_id "MSTRG.192602.139";
chr8	StringTie	exon	143522724	143522751	1000	-	.	gene_id "MSTRG.192602"; transcript_id "MSTRG.192602.139"; exon_number "1";
chr8	StringTie	exon	143536257	143536453	1000	-	.	gene_id "MSTRG.192602"; transcript_id "MSTRG.192602.139"; exon_number "2";
chr8	StringTie	exon	143538003	143539320	1000	-	.	gene_id "MSTRG.192602"; transcript_id "MSTRG.192602.139"; exon_number "3";
chr8	StringTie	exon	143541376	143541513	1000	-	.	gene_id "MSTRG.192602"; transcript_id "MSTRG.192602.139"; exon_number "4";
chr8	StringTie	exon	143541913	143541970	1000	-	.	gene_id "MSTRG.192602"; transcript_id "MSTRG.192602.139"; exon_number "5";
chr8	StringTie	exon	143542109	143542396	1000	-	.	gene_id "MSTRG.192602"; transcript_id "MSTRG.192602.139"; exon_number "6";
chr8	StringTie	exon	143549656	143549851	1000	-	.	gene_id "MSTRG.192602"; transcript_id "MSTRG.192602.139"; exon_number "7";
chr8	StringTie	exon	143553227	143553288	1000	-	.	gene_id "MSTRG.192602"; transcript_id "MSTRG.192602.139"; exon_number "8";
chr8	StringTie	exon	143553418	143553559	1000	-	.	gene_id "MSTRG.192602"; transcript_id "MSTRG.192602.139"; exon_number "9";
chr8	StringTie	transcript	143437575	143553565	1000	-	.	gene_id "MSTRG.192602"; transcript_id "MSTRG.192602.14";
chr8	StringTie	exon	143437575	143438087	1000	-	.	gene_id "MSTRG.192602"; transcript_id "MSTRG.192602.14"; exon_number "1";
chr8	StringTie	exon	143440041	143440363	1000	-	.	gene_id "MSTRG.192602"; transcript_id "MSTRG.192602.14"; exon_number "2";
chr8	StringTie	exon	143440936	143441120	1000	-	.	gene_id "MSTRG.192602"; transcript_id "MSTRG.192602.14"; exon_number "3";
chr8	StringTie	exon	143450524	143450651	1000	-	.	gene_id "MSTRG.192602"; transcript_id "MSTRG.192602.14"; exon_number "4";
chr8	StringTie	exon	143465717	143465848	1000	-	.	gene_id "MSTRG.192602"; transcript_id "MSTRG.192602.14"; exon_number "5";
chr8	StringTie	exon	143468209	143468278	1000	-	.	gene_id "MSTRG.192602"; transcript_id "MSTRG.192602.14"; exon_number "6";
chr8	StringTie	exon	143468382	143468540	1000	-	.	gene_id "MSTRG.192602"; transcript_id "MSTRG.192602.14"; exon_number "7";
chr8	StringTie	exon	143468617	143468659	1000	-	.	gene_id "MSTRG.192602"; transcript_id "MSTRG.192602.14"; exon_number "8";
chr8	StringTie	exon	143475398	143475585	1000	-	.	gene_id "MSTRG.192602"; transcript_id "MSTRG.192602.14"; exon_number "9";
chr8	StringTie	exon	143507746	143507899	1000	-	.	gene_id "MSTRG.192602"; transcript_id "MSTRG.192602.14"; exon_number "10";
chr8	StringTie	exon	143528852	143528958	1000	-	.	gene_id "MSTRG.192602"; transcript_id "MSTRG.192602.14"; exon_number "11";
chr8	StringTie	exon	143536257	143536453	1000	-	.	gene_id "MSTRG.192602"; transcript_id "MSTRG.192602.14"; exon_number "12";
chr8	StringTie	exon	143538003	143539320	1000	-	.	gene_id "MSTRG.192602"; transcript_id "MSTRG.192602.14"; exon_number "13";
chr8	StringTie	exon	143541376	143542396	1000	-	.	gene_id "MSTRG.192602"; transcript_id "MSTRG.192602.14"; exon_number "14";
chr8	StringTie	exon	143553418	143553565	1000	-	.	gene_id "MSTRG.192602"; transcript_id "MSTRG.192602.14"; exon_number "15";
chr8	StringTie	transcript	143522730	143553560	1000	-	.	gene_id "MSTRG.192602"; transcript_id "MSTRG.192602.140";
chr8	StringTie	exon	143522730	143522751	1000	-	.	gene_id "MSTRG.192602"; transcript_id "MSTRG.192602.140"; exon_number "1";
chr8	StringTie	exon	143523318	143523497	1000	-	.	gene_id "MSTRG.192602"; transcript_id "MSTRG.192602.140"; exon_number "2";
chr8	StringTie	exon	143536257	143536453	1000	-	.	gene_id "MSTRG.192602"; transcript_id "MSTRG.192602.140"; exon_number "3";
chr8	StringTie	exon	143538003	143539320	1000	-	.	gene_id "MSTRG.192602"; transcript_id "MSTRG.192602.140"; exon_number "4";
chr8	StringTie	exon	143541376	143541513	1000	-	.	gene_id "MSTRG.192602"; transcript_id "MSTRG.192602.140"; exon_number "5";
chr8	StringTie	exon	143541913	143542396	1000	-	.	gene_id "MSTRG.192602"; transcript_id "MSTRG.192602.140"; exon_number "6";
chr8	StringTie	exon	143553418	143553560	1000	-	.	gene_id "MSTRG.192602"; transcript_id "MSTRG.192602.140"; exon_number "7";
chr8	StringTie	transcript	143522733	143553349	1000	-	.	gene_id "MSTRG.192602"; transcript_id "MSTRG.192602.141";
chr8	StringTie	exon	143522733	143522751	1000	-	.	gene_id "MSTRG.192602"; transcript_id "MSTRG.192602.141"; exon_number "1";
chr8	StringTie	exon	143523318	143523497	1000	-	.	gene_id "MSTRG.192602"; transcript_id "MSTRG.192602.141"; exon_number "2";
chr8	StringTie	exon	143536257	143536453	1000	-	.	gene_id "MSTRG.192602"; transcript_id "MSTRG.192602.141"; exon_number "3";
chr8	StringTie	exon	143538003	143539320	1000	-	.	gene_id "MSTRG.192602"; transcript_id "MSTRG.192602.141"; exon_number "4";
chr8	StringTie	exon	143541376	143541970	1000	-	.	gene_id "MSTRG.192602"; transcript_id "MSTRG.192602.141"; exon_number "5";
chr8	StringTie	exon	143542109	143542396	1000	-	.	gene_id "MSTRG.192602"; transcript_id "MSTRG.192602.141"; exon_number "6";
chr8	StringTie	exon	143553227	143553349	1000	-	.	gene_id "MSTRG.192602"; transcript_id "MSTRG.192602.141"; exon_number "7";
chr8	StringTie	transcript	143523326	143553491	1000	-	.	gene_id "MSTRG.192602"; transcript_id "MSTRG.192602.142";
chr8	StringTie	exon	143523326	143523497	1000	-	.	gene_id "MSTRG.192602"; transcript_id "MSTRG.192602.142"; exon_number "1";
chr8	StringTie	exon	143536257	143536453	1000	-	.	gene_id "MSTRG.192602"; transcript_id "MSTRG.192602.142"; exon_number "2";
chr8	StringTie	exon	143538003	143539320	1000	-	.	gene_id "MSTRG.192602"; transcript_id "MSTRG.192602.142"; exon_number "3";
chr8	StringTie	exon	143541376	143541970	1000	-	.	gene_id "MSTRG.192602"; transcript_id "MSTRG.192602.142"; exon_number "4";
chr8	StringTie	exon	143542267	143542396	1000	-	.	gene_id "MSTRG.192602"; transcript_id "MSTRG.192602.142"; exon_number "5";
chr8	StringTie	exon	143549656	143549851	1000	-	.	gene_id "MSTRG.192602"; transcript_id "MSTRG.192602.142"; exon_number "6";
chr8	StringTie	exon	143553227	143553288	1000	-	.	gene_id "MSTRG.192602"; transcript_id "MSTRG.192602.142"; exon_number "7";
chr8	StringTie	exon	143553418	143553491	1000	-	.	gene_id "MSTRG.192602"; transcript_id "MSTRG.192602.142"; exon_number "8";
chr8	StringTie	transcript	143523346	143553346	1000	-	.	gene_id "MSTRG.192602"; transcript_id "MSTRG.192602.143";
chr8	StringTie	exon	143523346	143523497	1000	-	.	gene_id "MSTRG.192602"; transcript_id "MSTRG.192602.143"; exon_number "1";
chr8	StringTie	exon	143536257	143536453	1000	-	.	gene_id "MSTRG.192602"; transcript_id "MSTRG.192602.143"; exon_number "2";
chr8	StringTie	exon	143538003	143539320	1000	-	.	gene_id "MSTRG.192602"; transcript_id "MSTRG.192602.143"; exon_number "3";
chr8	StringTie	exon	143541376	143542396	1000	-	.	gene_id "MSTRG.192602"; transcript_id "MSTRG.192602.143"; exon_number "4";
chr8	StringTie	exon	143553227	143553346	1000	-	.	gene_id "MSTRG.192602"; transcript_id "MSTRG.192602.143"; exon_number "5";
chr8	StringTie	transcript	143523397	143553253	1000	-	.	gene_id "MSTRG.192602"; transcript_id "MSTRG.192602.144";
chr8	StringTie	exon	143523397	143523497	1000	-	.	gene_id "MSTRG.192602"; transcript_id "MSTRG.192602.144"; exon_number "1";
chr8	StringTie	exon	143536257	143536453	1000	-	.	gene_id "MSTRG.192602"; transcript_id "MSTRG.192602.144"; exon_number "2";
chr8	StringTie	exon	143538003	143539320	1000	-	.	gene_id "MSTRG.192602"; transcript_id "MSTRG.192602.144"; exon_number "3";
chr8	StringTie	exon	143541376	143541970	1000	-	.	gene_id "MSTRG.192602"; transcript_id "MSTRG.192602.144"; exon_number "4";
chr8	StringTie	exon	143542109	143542396	1000	-	.	gene_id "MSTRG.192602"; transcript_id "MSTRG.192602.144"; exon_number "5";
chr8	StringTie	exon	143549656	143549851	1000	-	.	gene_id "MSTRG.192602"; transcript_id "MSTRG.192602.144"; exon_number "6";
chr8	StringTie	exon	143551790	143551828	1000	-	.	gene_id "MSTRG.192602"; transcript_id "MSTRG.192602.144"; exon_number "7";
chr8	StringTie	exon	143553227	143553253	1000	-	.	gene_id "MSTRG.192602"; transcript_id "MSTRG.192602.144"; exon_number "8";
chr8	StringTie	transcript	143523481	143553192	1000	-	.	gene_id "MSTRG.192602"; transcript_id "MSTRG.192602.145";
chr8	StringTie	exon	143523481	143523497	1000	-	.	gene_id "MSTRG.192602"; transcript_id "MSTRG.192602.145"; exon_number "1";
chr8	StringTie	exon	143536257	143536453	1000	-	.	gene_id "MSTRG.192602"; transcript_id "MSTRG.192602.145"; exon_number "2";
chr8	StringTie	exon	143538003	143539320	1000	-	.	gene_id "MSTRG.192602"; transcript_id "MSTRG.192602.145"; exon_number "3";
chr8	StringTie	exon	143541376	143541513	1000	-	.	gene_id "MSTRG.192602"; transcript_id "MSTRG.192602.145"; exon_number "4";
chr8	StringTie	exon	143541913	143541970	1000	-	.	gene_id "MSTRG.192602"; transcript_id "MSTRG.192602.145"; exon_number "5";
chr8	StringTie	exon	143542267	143542396	1000	-	.	gene_id "MSTRG.192602"; transcript_id "MSTRG.192602.145"; exon_number "6";
chr8	StringTie	exon	143549656	143549851	1000	-	.	gene_id "MSTRG.192602"; transcript_id "MSTRG.192602.145"; exon_number "7";
chr8	StringTie	exon	143553130	143553192	1000	-	.	gene_id "MSTRG.192602"; transcript_id "MSTRG.192602.145"; exon_number "8";
chr8	StringTie	transcript	143523697	143553570	1000	-	.	gene_id "MSTRG.192602"; transcript_id "MSTRG.192602.146";
chr8	StringTie	exon	143523697	143523722	1000	-	.	gene_id "MSTRG.192602"; transcript_id "MSTRG.192602.146"; exon_number "1";
chr8	StringTie	exon	143536257	143536453	1000	-	.	gene_id "MSTRG.192602"; transcript_id "MSTRG.192602.146"; exon_number "2";
chr8	StringTie	exon	143538003	143539320	1000	-	.	gene_id "MSTRG.192602"; transcript_id "MSTRG.192602.146"; exon_number "3";
chr8	StringTie	exon	143541376	143542396	1000	-	.	gene_id "MSTRG.192602"; transcript_id "MSTRG.192602.146"; exon_number "4";
chr8	StringTie	exon	143549656	143549851	1000	-	.	gene_id "MSTRG.192602"; transcript_id "MSTRG.192602.146"; exon_number "5";
chr8	StringTie	exon	143553418	143553570	1000	-	.	gene_id "MSTRG.192602"; transcript_id "MSTRG.192602.146"; exon_number "6";
chr8	StringTie	transcript	143528866	143553571	1000	-	.	gene_id "MSTRG.192602"; transcript_id "MSTRG.192602.147";
chr8	StringTie	exon	143528866	143528958	1000	-	.	gene_id "MSTRG.192602"; transcript_id "MSTRG.192602.147"; exon_number "1";
chr8	StringTie	exon	143536257	143536453	1000	-	.	gene_id "MSTRG.192602"; transcript_id "MSTRG.192602.147"; exon_number "2";
chr8	StringTie	exon	143538003	143539320	1000	-	.	gene_id "MSTRG.192602"; transcript_id "MSTRG.192602.147"; exon_number "3";
chr8	StringTie	exon	143541376	143541970	1000	-	.	gene_id "MSTRG.192602"; transcript_id "MSTRG.192602.147"; exon_number "4";
chr8	StringTie	exon	143542109	143542396	1000	-	.	gene_id "MSTRG.192602"; transcript_id "MSTRG.192602.147"; exon_number "5";
chr8	StringTie	exon	143549656	143549851	1000	-	.	gene_id "MSTRG.192602"; transcript_id "MSTRG.192602.147"; exon_number "6";
chr8	StringTie	exon	143553227	143553288	1000	-	.	gene_id "MSTRG.192602"; transcript_id "MSTRG.192602.147"; exon_number "7";
chr8	StringTie	exon	143553418	143553571	1000	-	.	gene_id "MSTRG.192602"; transcript_id "MSTRG.192602.147"; exon_number "8";
chr8	StringTie	transcript	143528874	143553435	1000	-	.	gene_id "MSTRG.192602"; transcript_id "MSTRG.192602.148";
chr8	StringTie	exon	143528874	143528958	1000	-	.	gene_id "MSTRG.192602"; transcript_id "MSTRG.192602.148"; exon_number "1";
chr8	StringTie	exon	143536257	143536453	1000	-	.	gene_id "MSTRG.192602"; transcript_id "MSTRG.192602.148"; exon_number "2";
chr8	StringTie	exon	143538003	143539320	1000	-	.	gene_id "MSTRG.192602"; transcript_id "MSTRG.192602.148"; exon_number "3";
chr8	StringTie	exon	143541376	143542396	1000	-	.	gene_id "MSTRG.192602"; transcript_id "MSTRG.192602.148"; exon_number "4";
chr8	StringTie	exon	143549656	143549851	1000	-	.	gene_id "MSTRG.192602"; transcript_id "MSTRG.192602.148"; exon_number "5";
chr8	StringTie	exon	143551790	143551828	1000	-	.	gene_id "MSTRG.192602"; transcript_id "MSTRG.192602.148"; exon_number "6";
chr8	StringTie	exon	143553418	143553435	1000	-	.	gene_id "MSTRG.192602"; transcript_id "MSTRG.192602.148"; exon_number "7";
chr8	StringTie	transcript	143528938	143553284	1000	-	.	gene_id "MSTRG.192602"; transcript_id "MSTRG.192602.149";
chr8	StringTie	exon	143528938	143528958	1000	-	.	gene_id "MSTRG.192602"; transcript_id "MSTRG.192602.149"; exon_number "1";
chr8	StringTie	exon	143536257	143536453	1000	-	.	gene_id "MSTRG.192602"; transcript_id "MSTRG.192602.149"; exon_number "2";
chr8	StringTie	exon	143538003	143539320	1000	-	.	gene_id "MSTRG.192602"; transcript_id "MSTRG.192602.149"; exon_number "3";
chr8	StringTie	exon	143541376	143541970	1000	-	.	gene_id "MSTRG.192602"; transcript_id "MSTRG.192602.149"; exon_number "4";
chr8	StringTie	exon	143542109	143542396	1000	-	.	gene_id "MSTRG.192602"; transcript_id "MSTRG.192602.149"; exon_number "5";
chr8	StringTie	exon	143549656	143549851	1000	-	.	gene_id "MSTRG.192602"; transcript_id "MSTRG.192602.149"; exon_number "6";
chr8	StringTie	exon	143552075	143552272	1000	-	.	gene_id "MSTRG.192602"; transcript_id "MSTRG.192602.149"; exon_number "7";
chr8	StringTie	exon	143553130	143553284	1000	-	.	gene_id "MSTRG.192602"; transcript_id "MSTRG.192602.149"; exon_number "8";
chr8	StringTie	transcript	143437575	143494771	1000	-	.	gene_id "MSTRG.192602"; transcript_id "MSTRG.192602.15";
chr8	StringTie	exon	143437575	143438087	1000	-	.	gene_id "MSTRG.192602"; transcript_id "MSTRG.192602.15"; exon_number "1";
chr8	StringTie	exon	143440041	143440363	1000	-	.	gene_id "MSTRG.192602"; transcript_id "MSTRG.192602.15"; exon_number "2";
chr8	StringTie	exon	143440936	143441120	1000	-	.	gene_id "MSTRG.192602"; transcript_id "MSTRG.192602.15"; exon_number "3";
chr8	StringTie	exon	143442262	143442374	1000	-	.	gene_id "MSTRG.192602"; transcript_id "MSTRG.192602.15"; exon_number "4";
chr8	StringTie	exon	143465717	143465848	1000	-	.	gene_id "MSTRG.192602"; transcript_id "MSTRG.192602.15"; exon_number "5";
chr8	StringTie	exon	143468209	143468278	1000	-	.	gene_id "MSTRG.192602"; transcript_id "MSTRG.192602.15"; exon_number "6";
chr8	StringTie	exon	143468382	143468540	1000	-	.	gene_id "MSTRG.192602"; transcript_id "MSTRG.192602.15"; exon_number "7";
chr8	StringTie	exon	143468617	143468659	1000	-	.	gene_id "MSTRG.192602"; transcript_id "MSTRG.192602.15"; exon_number "8";
chr8	StringTie	exon	143475398	143475585	1000	-	.	gene_id "MSTRG.192602"; transcript_id "MSTRG.192602.15"; exon_number "9";
chr8	StringTie	exon	143494712	143494771	1000	-	.	gene_id "MSTRG.192602"; transcript_id "MSTRG.192602.15"; exon_number "10";
chr8	StringTie	transcript	143536257	143553274	1000	-	.	gene_id "MSTRG.192602"; transcript_id "MSTRG.192602.150";
chr8	StringTie	exon	143536257	143536453	1000	-	.	gene_id "MSTRG.192602"; transcript_id "MSTRG.192602.150"; exon_number "1";
chr8	StringTie	exon	143538003	143539320	1000	-	.	gene_id "MSTRG.192602"; transcript_id "MSTRG.192602.150"; exon_number "2";
chr8	StringTie	exon	143541376	143541565	1000	-	.	gene_id "MSTRG.192602"; transcript_id "MSTRG.192602.150"; exon_number "3";
chr8	StringTie	exon	143541913	143542396	1000	-	.	gene_id "MSTRG.192602"; transcript_id "MSTRG.192602.150"; exon_number "4";
chr8	StringTie	exon	143549656	143549851	1000	-	.	gene_id "MSTRG.192602"; transcript_id "MSTRG.192602.150"; exon_number "5";
chr8	StringTie	exon	143552075	143552272	1000	-	.	gene_id "MSTRG.192602"; transcript_id "MSTRG.192602.150"; exon_number "6";
chr8	StringTie	exon	143553227	143553274	1000	-	.	gene_id "MSTRG.192602"; transcript_id "MSTRG.192602.150"; exon_number "7";
chr8	StringTie	transcript	143437575	143475747	1000	-	.	gene_id "MSTRG.192602"; transcript_id "MSTRG.192602.16";
chr8	StringTie	exon	143437575	143438087	1000	-	.	gene_id "MSTRG.192602"; transcript_id "MSTRG.192602.16"; exon_number "1";
chr8	StringTie	exon	143440041	143440363	1000	-	.	gene_id "MSTRG.192602"; transcript_id "MSTRG.192602.16"; exon_number "2";
chr8	StringTie	exon	143440936	143441120	1000	-	.	gene_id "MSTRG.192602"; transcript_id "MSTRG.192602.16"; exon_number "3";
chr8	StringTie	exon	143442262	143442374	1000	-	.	gene_id "MSTRG.192602"; transcript_id "MSTRG.192602.16"; exon_number "4";
chr8	StringTie	exon	143443160	143443277	1000	-	.	gene_id "MSTRG.192602"; transcript_id "MSTRG.192602.16"; exon_number "5";
chr8	StringTie	exon	143465717	143465848	1000	-	.	gene_id "MSTRG.192602"; transcript_id "MSTRG.192602.16"; exon_number "6";
chr8	StringTie	exon	143468209	143468278	1000	-	.	gene_id "MSTRG.192602"; transcript_id "MSTRG.192602.16"; exon_number "7";
chr8	StringTie	exon	143468382	143468540	1000	-	.	gene_id "MSTRG.192602"; transcript_id "MSTRG.192602.16"; exon_number "8";
chr8	StringTie	exon	143468617	143468659	1000	-	.	gene_id "MSTRG.192602"; transcript_id "MSTRG.192602.16"; exon_number "9";
chr8	StringTie	exon	143475391	143475747	1000	-	.	gene_id "MSTRG.192602"; transcript_id "MSTRG.192602.16"; exon_number "10";
chr8	StringTie	transcript	143437575	143553172	1000	-	.	gene_id "MSTRG.192602"; transcript_id "MSTRG.192602.17";
chr8	StringTie	exon	143437575	143438087	1000	-	.	gene_id "MSTRG.192602"; transcript_id "MSTRG.192602.17"; exon_number "1";
chr8	StringTie	exon	143440041	143440363	1000	-	.	gene_id "MSTRG.192602"; transcript_id "MSTRG.192602.17"; exon_number "2";
chr8	StringTie	exon	143440936	143441120	1000	-	.	gene_id "MSTRG.192602"; transcript_id "MSTRG.192602.17"; exon_number "3";
chr8	StringTie	exon	143443160	143443277	1000	-	.	gene_id "MSTRG.192602"; transcript_id "MSTRG.192602.17"; exon_number "4";
chr8	StringTie	exon	143465717	143465848	1000	-	.	gene_id "MSTRG.192602"; transcript_id "MSTRG.192602.17"; exon_number "5";
chr8	StringTie	exon	143468209	143468278	1000	-	.	gene_id "MSTRG.192602"; transcript_id "MSTRG.192602.17"; exon_number "6";
chr8	StringTie	exon	143468382	143468540	1000	-	.	gene_id "MSTRG.192602"; transcript_id "MSTRG.192602.17"; exon_number "7";
chr8	StringTie	exon	143468617	143468659	1000	-	.	gene_id "MSTRG.192602"; transcript_id "MSTRG.192602.17"; exon_number "8";
chr8	StringTie	exon	143475398	143475585	1000	-	.	gene_id "MSTRG.192602"; transcript_id "MSTRG.192602.17"; exon_number "9";
chr8	StringTie	exon	143507746	143507899	1000	-	.	gene_id "MSTRG.192602"; transcript_id "MSTRG.192602.17"; exon_number "10";
chr8	StringTie	exon	143528852	143528958	1000	-	.	gene_id "MSTRG.192602"; transcript_id "MSTRG.192602.17"; exon_number "11";
chr8	StringTie	exon	143536257	143536453	1000	-	.	gene_id "MSTRG.192602"; transcript_id "MSTRG.192602.17"; exon_number "12";
chr8	StringTie	exon	143538003	143539320	1000	-	.	gene_id "MSTRG.192602"; transcript_id "MSTRG.192602.17"; exon_number "13";
chr8	StringTie	exon	143541376	143541970	1000	-	.	gene_id "MSTRG.192602"; transcript_id "MSTRG.192602.17"; exon_number "14";
chr8	StringTie	exon	143542109	143542392	1000	-	.	gene_id "MSTRG.192602"; transcript_id "MSTRG.192602.17"; exon_number "15";
chr8	StringTie	exon	143549656	143553172	1000	-	.	gene_id "MSTRG.192602"; transcript_id "MSTRG.192602.17"; exon_number "16";
chr8	StringTie	transcript	143437576	143553263	1000	-	.	gene_id "MSTRG.192602"; transcript_id "MSTRG.192602.18";
chr8	StringTie	exon	143437576	143438087	1000	-	.	gene_id "MSTRG.192602"; transcript_id "MSTRG.192602.18"; exon_number "1";
chr8	StringTie	exon	143440041	143440363	1000	-	.	gene_id "MSTRG.192602"; transcript_id "MSTRG.192602.18"; exon_number "2";
chr8	StringTie	exon	143440936	143441120	1000	-	.	gene_id "MSTRG.192602"; transcript_id "MSTRG.192602.18"; exon_number "3";
chr8	StringTie	exon	143465717	143465848	1000	-	.	gene_id "MSTRG.192602"; transcript_id "MSTRG.192602.18"; exon_number "4";
chr8	StringTie	exon	143468209	143468278	1000	-	.	gene_id "MSTRG.192602"; transcript_id "MSTRG.192602.18"; exon_number "5";
chr8	StringTie	exon	143468382	143468540	1000	-	.	gene_id "MSTRG.192602"; transcript_id "MSTRG.192602.18"; exon_number "6";
chr8	StringTie	exon	143468617	143468659	1000	-	.	gene_id "MSTRG.192602"; transcript_id "MSTRG.192602.18"; exon_number "7";
chr8	StringTie	exon	143475398	143475585	1000	-	.	gene_id "MSTRG.192602"; transcript_id "MSTRG.192602.18"; exon_number "8";
chr8	StringTie	exon	143507746	143507899	1000	-	.	gene_id "MSTRG.192602"; transcript_id "MSTRG.192602.18"; exon_number "9";
chr8	StringTie	exon	143536257	143536453	1000	-	.	gene_id "MSTRG.192602"; transcript_id "MSTRG.192602.18"; exon_number "10";
chr8	StringTie	exon	143538003	143539320	1000	-	.	gene_id "MSTRG.192602"; transcript_id "MSTRG.192602.18"; exon_number "11";
chr8	StringTie	exon	143541376	143541513	1000	-	.	gene_id "MSTRG.192602"; transcript_id "MSTRG.192602.18"; exon_number "12";
chr8	StringTie	exon	143541913	143542396	1000	-	.	gene_id "MSTRG.192602"; transcript_id "MSTRG.192602.18"; exon_number "13";
chr8	StringTie	exon	143549656	143549851	1000	-	.	gene_id "MSTRG.192602"; transcript_id "MSTRG.192602.18"; exon_number "14";
chr8	StringTie	exon	143553227	143553263	1000	-	.	gene_id "MSTRG.192602"; transcript_id "MSTRG.192602.18"; exon_number "15";
chr8	StringTie	transcript	143437577	143552812	1000	-	.	gene_id "MSTRG.192602"; transcript_id "MSTRG.192602.19";
chr8	StringTie	exon	143437577	143438087	1000	-	.	gene_id "MSTRG.192602"; transcript_id "MSTRG.192602.19"; exon_number "1";
chr8	StringTie	exon	143440041	143440363	1000	-	.	gene_id "MSTRG.192602"; transcript_id "MSTRG.192602.19"; exon_number "2";
chr8	StringTie	exon	143440936	143441120	1000	-	.	gene_id "MSTRG.192602"; transcript_id "MSTRG.192602.19"; exon_number "3";
chr8	StringTie	exon	143465717	143465848	1000	-	.	gene_id "MSTRG.192602"; transcript_id "MSTRG.192602.19"; exon_number "4";
chr8	StringTie	exon	143468209	143468278	1000	-	.	gene_id "MSTRG.192602"; transcript_id "MSTRG.192602.19"; exon_number "5";
chr8	StringTie	exon	143468382	143468540	1000	-	.	gene_id "MSTRG.192602"; transcript_id "MSTRG.192602.19"; exon_number "6";
chr8	StringTie	exon	143468617	143468659	1000	-	.	gene_id "MSTRG.192602"; transcript_id "MSTRG.192602.19"; exon_number "7";
chr8	StringTie	exon	143475398	143475585	1000	-	.	gene_id "MSTRG.192602"; transcript_id "MSTRG.192602.19"; exon_number "8";
chr8	StringTie	exon	143507746	143507899	1000	-	.	gene_id "MSTRG.192602"; transcript_id "MSTRG.192602.19"; exon_number "9";
chr8	StringTie	exon	143536257	143536453	1000	-	.	gene_id "MSTRG.192602"; transcript_id "MSTRG.192602.19"; exon_number "10";
chr8	StringTie	exon	143538003	143539320	1000	-	.	gene_id "MSTRG.192602"; transcript_id "MSTRG.192602.19"; exon_number "11";
chr8	StringTie	exon	143541376	143541513	1000	-	.	gene_id "MSTRG.192602"; transcript_id "MSTRG.192602.19"; exon_number "12";
chr8	StringTie	exon	143541913	143542396	1000	-	.	gene_id "MSTRG.192602"; transcript_id "MSTRG.192602.19"; exon_number "13";
chr8	StringTie	exon	143549656	143549851	1000	-	.	gene_id "MSTRG.192602"; transcript_id "MSTRG.192602.19"; exon_number "14";
chr8	StringTie	exon	143552075	143552812	1000	-	.	gene_id "MSTRG.192602"; transcript_id "MSTRG.192602.19"; exon_number "15";
chr8	StringTie	transcript	143437482	143553510	1000	-	.	gene_id "MSTRG.192602"; transcript_id "MSTRG.192602.2";
chr8	StringTie	exon	143437482	143438087	1000	-	.	gene_id "MSTRG.192602"; transcript_id "MSTRG.192602.2"; exon_number "1";
chr8	StringTie	exon	143440041	143440363	1000	-	.	gene_id "MSTRG.192602"; transcript_id "MSTRG.192602.2"; exon_number "2";
chr8	StringTie	exon	143440936	143441120	1000	-	.	gene_id "MSTRG.192602"; transcript_id "MSTRG.192602.2"; exon_number "3";
chr8	StringTie	exon	143465717	143465848	1000	-	.	gene_id "MSTRG.192602"; transcript_id "MSTRG.192602.2"; exon_number "4";
chr8	StringTie	exon	143468209	143468278	1000	-	.	gene_id "MSTRG.192602"; transcript_id "MSTRG.192602.2"; exon_number "5";
chr8	StringTie	exon	143468382	143468540	1000	-	.	gene_id "MSTRG.192602"; transcript_id "MSTRG.192602.2"; exon_number "6";
chr8	StringTie	exon	143468617	143468659	1000	-	.	gene_id "MSTRG.192602"; transcript_id "MSTRG.192602.2"; exon_number "7";
chr8	StringTie	exon	143475398	143475585	1000	-	.	gene_id "MSTRG.192602"; transcript_id "MSTRG.192602.2"; exon_number "8";
chr8	StringTie	exon	143507746	143507899	1000	-	.	gene_id "MSTRG.192602"; transcript_id "MSTRG.192602.2"; exon_number "9";
chr8	StringTie	exon	143536257	143536453	1000	-	.	gene_id "MSTRG.192602"; transcript_id "MSTRG.192602.2"; exon_number "10";
chr8	StringTie	exon	143538003	143539320	1000	-	.	gene_id "MSTRG.192602"; transcript_id "MSTRG.192602.2"; exon_number "11";
chr8	StringTie	exon	143541376	143541970	1000	-	.	gene_id "MSTRG.192602"; transcript_id "MSTRG.192602.2"; exon_number "12";
chr8	StringTie	exon	143542109	143542396	1000	-	.	gene_id "MSTRG.192602"; transcript_id "MSTRG.192602.2"; exon_number "13";
chr8	StringTie	exon	143549656	143549851	1000	-	.	gene_id "MSTRG.192602"; transcript_id "MSTRG.192602.2"; exon_number "14";
chr8	StringTie	exon	143552075	143552272	1000	-	.	gene_id "MSTRG.192602"; transcript_id "MSTRG.192602.2"; exon_number "15";
chr8	StringTie	exon	143553130	143553288	1000	-	.	gene_id "MSTRG.192602"; transcript_id "MSTRG.192602.2"; exon_number "16";
chr8	StringTie	exon	143553418	143553510	1000	-	.	gene_id "MSTRG.192602"; transcript_id "MSTRG.192602.2"; exon_number "17";
chr8	StringTie	transcript	143437578	143443506	1000	-	.	gene_id "MSTRG.192602"; transcript_id "MSTRG.192602.20";
chr8	StringTie	exon	143437578	143438082	1000	-	.	gene_id "MSTRG.192602"; transcript_id "MSTRG.192602.20"; exon_number "1";
chr8	StringTie	exon	143440041	143440363	1000	-	.	gene_id "MSTRG.192602"; transcript_id "MSTRG.192602.20"; exon_number "2";
chr8	StringTie	exon	143440936	143441120	1000	-	.	gene_id "MSTRG.192602"; transcript_id "MSTRG.192602.20"; exon_number "3";
chr8	StringTie	exon	143443160	143443506	1000	-	.	gene_id "MSTRG.192602"; transcript_id "MSTRG.192602.20"; exon_number "4";
chr8	StringTie	transcript	143437580	143553566	1000	-	.	gene_id "MSTRG.192602"; transcript_id "MSTRG.192602.21";
chr8	StringTie	exon	143437580	143438087	1000	-	.	gene_id "MSTRG.192602"; transcript_id "MSTRG.192602.21"; exon_number "1";
chr8	StringTie	exon	143440041	143440363	1000	-	.	gene_id "MSTRG.192602"; transcript_id "MSTRG.192602.21"; exon_number "2";
chr8	StringTie	exon	143440936	143441120	1000	-	.	gene_id "MSTRG.192602"; transcript_id "MSTRG.192602.21"; exon_number "3";
chr8	StringTie	exon	143465717	143465848	1000	-	.	gene_id "MSTRG.192602"; transcript_id "MSTRG.192602.21"; exon_number "4";
chr8	StringTie	exon	143468209	143468278	1000	-	.	gene_id "MSTRG.192602"; transcript_id "MSTRG.192602.21"; exon_number "5";
chr8	StringTie	exon	143468382	143468540	1000	-	.	gene_id "MSTRG.192602"; transcript_id "MSTRG.192602.21"; exon_number "6";
chr8	StringTie	exon	143468617	143468659	1000	-	.	gene_id "MSTRG.192602"; transcript_id "MSTRG.192602.21"; exon_number "7";
chr8	StringTie	exon	143475398	143475585	1000	-	.	gene_id "MSTRG.192602"; transcript_id "MSTRG.192602.21"; exon_number "8";
chr8	StringTie	exon	143507746	143507899	1000	-	.	gene_id "MSTRG.192602"; transcript_id "MSTRG.192602.21"; exon_number "9";
chr8	StringTie	exon	143536257	143536453	1000	-	.	gene_id "MSTRG.192602"; transcript_id "MSTRG.192602.21"; exon_number "10";
chr8	StringTie	exon	143538003	143539320	1000	-	.	gene_id "MSTRG.192602"; transcript_id "MSTRG.192602.21"; exon_number "11";
chr8	StringTie	exon	143541376	143542392	1000	-	.	gene_id "MSTRG.192602"; transcript_id "MSTRG.192602.21"; exon_number "12";
chr8	StringTie	exon	143549656	143549851	1000	-	.	gene_id "MSTRG.192602"; transcript_id "MSTRG.192602.21"; exon_number "13";
chr8	StringTie	exon	143553418	143553566	1000	-	.	gene_id "MSTRG.192602"; transcript_id "MSTRG.192602.21"; exon_number "14";
chr8	StringTie	transcript	143437592	143553380	1000	-	.	gene_id "MSTRG.192602"; transcript_id "MSTRG.192602.22";
chr8	StringTie	exon	143437592	143440363	1000	-	.	gene_id "MSTRG.192602"; transcript_id "MSTRG.192602.22"; exon_number "1";
chr8	StringTie	exon	143440936	143441120	1000	-	.	gene_id "MSTRG.192602"; transcript_id "MSTRG.192602.22"; exon_number "2";
chr8	StringTie	exon	143465717	143465848	1000	-	.	gene_id "MSTRG.192602"; transcript_id "MSTRG.192602.22"; exon_number "3";
chr8	StringTie	exon	143468209	143468278	1000	-	.	gene_id "MSTRG.192602"; transcript_id "MSTRG.192602.22"; exon_number "4";
chr8	StringTie	exon	143468382	143468540	1000	-	.	gene_id "MSTRG.192602"; transcript_id "MSTRG.192602.22"; exon_number "5";
chr8	StringTie	exon	143468617	143475585	1000	-	.	gene_id "MSTRG.192602"; transcript_id "MSTRG.192602.22"; exon_number "6";
chr8	StringTie	exon	143484817	143484947	1000	-	.	gene_id "MSTRG.192602"; transcript_id "MSTRG.192602.22"; exon_number "7";
chr8	StringTie	exon	143507746	143507899	1000	-	.	gene_id "MSTRG.192602"; transcript_id "MSTRG.192602.22"; exon_number "8";
chr8	StringTie	exon	143523318	143523497	1000	-	.	gene_id "MSTRG.192602"; transcript_id "MSTRG.192602.22"; exon_number "9";
chr8	StringTie	exon	143536257	143536453	1000	-	.	gene_id "MSTRG.192602"; transcript_id "MSTRG.192602.22"; exon_number "10";
chr8	StringTie	exon	143538003	143539320	1000	-	.	gene_id "MSTRG.192602"; transcript_id "MSTRG.192602.22"; exon_number "11";
chr8	StringTie	exon	143540831	143540948	1000	-	.	gene_id "MSTRG.192602"; transcript_id "MSTRG.192602.22"; exon_number "12";
chr8	StringTie	exon	143541376	143542396	1000	-	.	gene_id "MSTRG.192602"; transcript_id "MSTRG.192602.22"; exon_number "13";
chr8	StringTie	exon	143549656	143549851	1000	-	.	gene_id "MSTRG.192602"; transcript_id "MSTRG.192602.22"; exon_number "14";
chr8	StringTie	exon	143553227	143553380	1000	-	.	gene_id "MSTRG.192602"; transcript_id "MSTRG.192602.22"; exon_number "15";
chr8	StringTie	transcript	143437593	143553359	1000	-	.	gene_id "MSTRG.192602"; transcript_id "MSTRG.192602.23";
chr8	StringTie	exon	143437593	143438087	1000	-	.	gene_id "MSTRG.192602"; transcript_id "MSTRG.192602.23"; exon_number "1";
chr8	StringTie	exon	143440041	143440363	1000	-	.	gene_id "MSTRG.192602"; transcript_id "MSTRG.192602.23"; exon_number "2";
chr8	StringTie	exon	143440936	143441120	1000	-	.	gene_id "MSTRG.192602"; transcript_id "MSTRG.192602.23"; exon_number "3";
chr8	StringTie	exon	143465717	143465848	1000	-	.	gene_id "MSTRG.192602"; transcript_id "MSTRG.192602.23"; exon_number "4";
chr8	StringTie	exon	143468209	143468278	1000	-	.	gene_id "MSTRG.192602"; transcript_id "MSTRG.192602.23"; exon_number "5";
chr8	StringTie	exon	143468382	143468540	1000	-	.	gene_id "MSTRG.192602"; transcript_id "MSTRG.192602.23"; exon_number "6";
chr8	StringTie	exon	143468617	143468659	1000	-	.	gene_id "MSTRG.192602"; transcript_id "MSTRG.192602.23"; exon_number "7";
chr8	StringTie	exon	143475398	143475585	1000	-	.	gene_id "MSTRG.192602"; transcript_id "MSTRG.192602.23"; exon_number "8";
chr8	StringTie	exon	143507746	143507899	1000	-	.	gene_id "MSTRG.192602"; transcript_id "MSTRG.192602.23"; exon_number "9";
chr8	StringTie	exon	143536257	143536453	1000	-	.	gene_id "MSTRG.192602"; transcript_id "MSTRG.192602.23"; exon_number "10";
chr8	StringTie	exon	143538003	143539320	1000	-	.	gene_id "MSTRG.192602"; transcript_id "MSTRG.192602.23"; exon_number "11";
chr8	StringTie	exon	143541376	143541513	1000	-	.	gene_id "MSTRG.192602"; transcript_id "MSTRG.192602.23"; exon_number "12";
chr8	StringTie	exon	143541913	143542396	1000	-	.	gene_id "MSTRG.192602"; transcript_id "MSTRG.192602.23"; exon_number "13";
chr8	StringTie	exon	143549656	143549851	1000	-	.	gene_id "MSTRG.192602"; transcript_id "MSTRG.192602.23"; exon_number "14";
chr8	StringTie	exon	143551790	143551997	1000	-	.	gene_id "MSTRG.192602"; transcript_id "MSTRG.192602.23"; exon_number "15";
chr8	StringTie	exon	143552075	143552272	1000	-	.	gene_id "MSTRG.192602"; transcript_id "MSTRG.192602.23"; exon_number "16";
chr8	StringTie	exon	143553130	143553359	1000	-	.	gene_id "MSTRG.192602"; transcript_id "MSTRG.192602.23"; exon_number "17";
chr8	StringTie	transcript	143437595	143553554	1000	-	.	gene_id "MSTRG.192602"; transcript_id "MSTRG.192602.24";
chr8	StringTie	exon	143437595	143438087	1000	-	.	gene_id "MSTRG.192602"; transcript_id "MSTRG.192602.24"; exon_number "1";
chr8	StringTie	exon	143440041	143440363	1000	-	.	gene_id "MSTRG.192602"; transcript_id "MSTRG.192602.24"; exon_number "2";
chr8	StringTie	exon	143440936	143441120	1000	-	.	gene_id "MSTRG.192602"; transcript_id "MSTRG.192602.24"; exon_number "3";
chr8	StringTie	exon	143465717	143465848	1000	-	.	gene_id "MSTRG.192602"; transcript_id "MSTRG.192602.24"; exon_number "4";
chr8	StringTie	exon	143468209	143468278	1000	-	.	gene_id "MSTRG.192602"; transcript_id "MSTRG.192602.24"; exon_number "5";
chr8	StringTie	exon	143468399	143468540	1000	-	.	gene_id "MSTRG.192602"; transcript_id "MSTRG.192602.24"; exon_number "6";
chr8	StringTie	exon	143468617	143468659	1000	-	.	gene_id "MSTRG.192602"; transcript_id "MSTRG.192602.24"; exon_number "7";
chr8	StringTie	exon	143475398	143475585	1000	-	.	gene_id "MSTRG.192602"; transcript_id "MSTRG.192602.24"; exon_number "8";
chr8	StringTie	exon	143484817	143484947	1000	-	.	gene_id "MSTRG.192602"; transcript_id "MSTRG.192602.24"; exon_number "9";
chr8	StringTie	exon	143507746	143507899	1000	-	.	gene_id "MSTRG.192602"; transcript_id "MSTRG.192602.24"; exon_number "10";
chr8	StringTie	exon	143523318	143523497	1000	-	.	gene_id "MSTRG.192602"; transcript_id "MSTRG.192602.24"; exon_number "11";
chr8	StringTie	exon	143536257	143536453	1000	-	.	gene_id "MSTRG.192602"; transcript_id "MSTRG.192602.24"; exon_number "12";
chr8	StringTie	exon	143538003	143539320	1000	-	.	gene_id "MSTRG.192602"; transcript_id "MSTRG.192602.24"; exon_number "13";
chr8	StringTie	exon	143541376	143542396	1000	-	.	gene_id "MSTRG.192602"; transcript_id "MSTRG.192602.24"; exon_number "14";
chr8	StringTie	exon	143549656	143549851	1000	-	.	gene_id "MSTRG.192602"; transcript_id "MSTRG.192602.24"; exon_number "15";
chr8	StringTie	exon	143552075	143552272	1000	-	.	gene_id "MSTRG.192602"; transcript_id "MSTRG.192602.24"; exon_number "16";
chr8	StringTie	exon	143553227	143553554	1000	-	.	gene_id "MSTRG.192602"; transcript_id "MSTRG.192602.24"; exon_number "17";
chr8	StringTie	transcript	143437595	143498739	1000	-	.	gene_id "MSTRG.192602"; transcript_id "MSTRG.192602.25";
chr8	StringTie	exon	143437595	143438087	1000	-	.	gene_id "MSTRG.192602"; transcript_id "MSTRG.192602.25"; exon_number "1";
chr8	StringTie	exon	143440041	143440363	1000	-	.	gene_id "MSTRG.192602"; transcript_id "MSTRG.192602.25"; exon_number "2";
chr8	StringTie	exon	143440936	143441120	1000	-	.	gene_id "MSTRG.192602"; transcript_id "MSTRG.192602.25"; exon_number "3";
chr8	StringTie	exon	143443160	143443277	1000	-	.	gene_id "MSTRG.192602"; transcript_id "MSTRG.192602.25"; exon_number "4";
chr8	StringTie	exon	143465717	143465848	1000	-	.	gene_id "MSTRG.192602"; transcript_id "MSTRG.192602.25"; exon_number "5";
chr8	StringTie	exon	143468209	143468278	1000	-	.	gene_id "MSTRG.192602"; transcript_id "MSTRG.192602.25"; exon_number "6";
chr8	StringTie	exon	143468382	143468540	1000	-	.	gene_id "MSTRG.192602"; transcript_id "MSTRG.192602.25"; exon_number "7";
chr8	StringTie	exon	143468617	143468659	1000	-	.	gene_id "MSTRG.192602"; transcript_id "MSTRG.192602.25"; exon_number "8";
chr8	StringTie	exon	143475398	143475585	1000	-	.	gene_id "MSTRG.192602"; transcript_id "MSTRG.192602.25"; exon_number "9";
chr8	StringTie	exon	143493480	143498739	1000	-	.	gene_id "MSTRG.192602"; transcript_id "MSTRG.192602.25"; exon_number "10";
chr8	StringTie	transcript	143437596	143475595	1000	-	.	gene_id "MSTRG.192602"; transcript_id "MSTRG.192602.26";
chr8	StringTie	exon	143437596	143438087	1000	-	.	gene_id "MSTRG.192602"; transcript_id "MSTRG.192602.26"; exon_number "1";
chr8	StringTie	exon	143440041	143440363	1000	-	.	gene_id "MSTRG.192602"; transcript_id "MSTRG.192602.26"; exon_number "2";
chr8	StringTie	exon	143440936	143441120	1000	-	.	gene_id "MSTRG.192602"; transcript_id "MSTRG.192602.26"; exon_number "3";
chr8	StringTie	exon	143442262	143442350	1000	-	.	gene_id "MSTRG.192602"; transcript_id "MSTRG.192602.26"; exon_number "4";
chr8	StringTie	exon	143450524	143450651	1000	-	.	gene_id "MSTRG.192602"; transcript_id "MSTRG.192602.26"; exon_number "5";
chr8	StringTie	exon	143465717	143465848	1000	-	.	gene_id "MSTRG.192602"; transcript_id "MSTRG.192602.26"; exon_number "6";
chr8	StringTie	exon	143468209	143468278	1000	-	.	gene_id "MSTRG.192602"; transcript_id "MSTRG.192602.26"; exon_number "7";
chr8	StringTie	exon	143468382	143468540	1000	-	.	gene_id "MSTRG.192602"; transcript_id "MSTRG.192602.26"; exon_number "8";
chr8	StringTie	exon	143468617	143468659	1000	-	.	gene_id "MSTRG.192602"; transcript_id "MSTRG.192602.26"; exon_number "9";
chr8	StringTie	exon	143475398	143475595	1000	-	.	gene_id "MSTRG.192602"; transcript_id "MSTRG.192602.26"; exon_number "10";
chr8	StringTie	transcript	143437596	143527886	1000	-	.	gene_id "MSTRG.192602"; transcript_id "MSTRG.192602.27";
chr8	StringTie	exon	143437596	143438087	1000	-	.	gene_id "MSTRG.192602"; transcript_id "MSTRG.192602.27"; exon_number "1";
chr8	StringTie	exon	143440041	143440363	1000	-	.	gene_id "MSTRG.192602"; transcript_id "MSTRG.192602.27"; exon_number "2";
chr8	StringTie	exon	143440936	143441120	1000	-	.	gene_id "MSTRG.192602"; transcript_id "MSTRG.192602.27"; exon_number "3";
chr8	StringTie	exon	143443160	143443277	1000	-	.	gene_id "MSTRG.192602"; transcript_id "MSTRG.192602.27"; exon_number "4";
chr8	StringTie	exon	143465717	143465848	1000	-	.	gene_id "MSTRG.192602"; transcript_id "MSTRG.192602.27"; exon_number "5";
chr8	StringTie	exon	143468209	143468278	1000	-	.	gene_id "MSTRG.192602"; transcript_id "MSTRG.192602.27"; exon_number "6";
chr8	StringTie	exon	143468382	143468540	1000	-	.	gene_id "MSTRG.192602"; transcript_id "MSTRG.192602.27"; exon_number "7";
chr8	StringTie	exon	143468617	143468659	1000	-	.	gene_id "MSTRG.192602"; transcript_id "MSTRG.192602.27"; exon_number "8";
chr8	StringTie	exon	143475398	143475585	1000	-	.	gene_id "MSTRG.192602"; transcript_id "MSTRG.192602.27"; exon_number "9";
chr8	StringTie	exon	143484817	143484947	1000	-	.	gene_id "MSTRG.192602"; transcript_id "MSTRG.192602.27"; exon_number "10";
chr8	StringTie	exon	143507746	143507899	1000	-	.	gene_id "MSTRG.192602"; transcript_id "MSTRG.192602.27"; exon_number "11";
chr8	StringTie	exon	143527746	143527886	1000	-	.	gene_id "MSTRG.192602"; transcript_id "MSTRG.192602.27"; exon_number "12";
chr8	StringTie	transcript	143437597	143508396	1000	-	.	gene_id "MSTRG.192602"; transcript_id "MSTRG.192602.28";
chr8	StringTie	exon	143437597	143438087	1000	-	.	gene_id "MSTRG.192602"; transcript_id "MSTRG.192602.28"; exon_number "1";
chr8	StringTie	exon	143440041	143440363	1000	-	.	gene_id "MSTRG.192602"; transcript_id "MSTRG.192602.28"; exon_number "2";
chr8	StringTie	exon	143440936	143441120	1000	-	.	gene_id "MSTRG.192602"; transcript_id "MSTRG.192602.28"; exon_number "3";
chr8	StringTie	exon	143450524	143450651	1000	-	.	gene_id "MSTRG.192602"; transcript_id "MSTRG.192602.28"; exon_number "4";
chr8	StringTie	exon	143465717	143465848	1000	-	.	gene_id "MSTRG.192602"; transcript_id "MSTRG.192602.28"; exon_number "5";
chr8	StringTie	exon	143468209	143468278	1000	-	.	gene_id "MSTRG.192602"; transcript_id "MSTRG.192602.28"; exon_number "6";
chr8	StringTie	exon	143468382	143468540	1000	-	.	gene_id "MSTRG.192602"; transcript_id "MSTRG.192602.28"; exon_number "7";
chr8	StringTie	exon	143468617	143468659	1000	-	.	gene_id "MSTRG.192602"; transcript_id "MSTRG.192602.28"; exon_number "8";
chr8	StringTie	exon	143475398	143475585	1000	-	.	gene_id "MSTRG.192602"; transcript_id "MSTRG.192602.28"; exon_number "9";
chr8	StringTie	exon	143484817	143484947	1000	-	.	gene_id "MSTRG.192602"; transcript_id "MSTRG.192602.28"; exon_number "10";
chr8	StringTie	exon	143507746	143507899	1000	-	.	gene_id "MSTRG.192602"; transcript_id "MSTRG.192602.28"; exon_number "11";
chr8	StringTie	exon	143508176	143508396	1000	-	.	gene_id "MSTRG.192602"; transcript_id "MSTRG.192602.28"; exon_number "12";
chr8	StringTie	transcript	143437597	143553636	1000	-	.	gene_id "MSTRG.192602"; transcript_id "MSTRG.192602.29";
chr8	StringTie	exon	143437597	143438087	1000	-	.	gene_id "MSTRG.192602"; transcript_id "MSTRG.192602.29"; exon_number "1";
chr8	StringTie	exon	143440041	143440363	1000	-	.	gene_id "MSTRG.192602"; transcript_id "MSTRG.192602.29"; exon_number "2";
chr8	StringTie	exon	143440936	143441120	1000	-	.	gene_id "MSTRG.192602"; transcript_id "MSTRG.192602.29"; exon_number "3";
chr8	StringTie	exon	143465717	143465848	1000	-	.	gene_id "MSTRG.192602"; transcript_id "MSTRG.192602.29"; exon_number "4";
chr8	StringTie	exon	143468209	143468278	1000	-	.	gene_id "MSTRG.192602"; transcript_id "MSTRG.192602.29"; exon_number "5";
chr8	StringTie	exon	143468382	143468540	1000	-	.	gene_id "MSTRG.192602"; transcript_id "MSTRG.192602.29"; exon_number "6";
chr8	StringTie	exon	143468617	143468659	1000	-	.	gene_id "MSTRG.192602"; transcript_id "MSTRG.192602.29"; exon_number "7";
chr8	StringTie	exon	143475398	143475585	1000	-	.	gene_id "MSTRG.192602"; transcript_id "MSTRG.192602.29"; exon_number "8";
chr8	StringTie	exon	143484908	143484947	1000	-	.	gene_id "MSTRG.192602"; transcript_id "MSTRG.192602.29"; exon_number "9";
chr8	StringTie	exon	143507746	143507899	1000	-	.	gene_id "MSTRG.192602"; transcript_id "MSTRG.192602.29"; exon_number "10";
chr8	StringTie	exon	143523318	143523497	1000	-	.	gene_id "MSTRG.192602"; transcript_id "MSTRG.192602.29"; exon_number "11";
chr8	StringTie	exon	143536257	143536453	1000	-	.	gene_id "MSTRG.192602"; transcript_id "MSTRG.192602.29"; exon_number "12";
chr8	StringTie	exon	143538003	143539320	1000	-	.	gene_id "MSTRG.192602"; transcript_id "MSTRG.192602.29"; exon_number "13";
chr8	StringTie	exon	143541376	143541970	1000	-	.	gene_id "MSTRG.192602"; transcript_id "MSTRG.192602.29"; exon_number "14";
chr8	StringTie	exon	143542109	143542396	1000	-	.	gene_id "MSTRG.192602"; transcript_id "MSTRG.192602.29"; exon_number "15";
chr8	StringTie	exon	143549656	143549851	1000	-	.	gene_id "MSTRG.192602"; transcript_id "MSTRG.192602.29"; exon_number "16";
chr8	StringTie	exon	143553227	143553636	1000	-	.	gene_id "MSTRG.192602"; transcript_id "MSTRG.192602.29"; exon_number "17";
chr8	StringTie	transcript	143437482	143553525	1000	-	.	gene_id "MSTRG.192602"; transcript_id "MSTRG.192602.3";
chr8	StringTie	exon	143437482	143438087	1000	-	.	gene_id "MSTRG.192602"; transcript_id "MSTRG.192602.3"; exon_number "1";
chr8	StringTie	exon	143440041	143440363	1000	-	.	gene_id "MSTRG.192602"; transcript_id "MSTRG.192602.3"; exon_number "2";
chr8	StringTie	exon	143440936	143441120	1000	-	.	gene_id "MSTRG.192602"; transcript_id "MSTRG.192602.3"; exon_number "3";
chr8	StringTie	exon	143465717	143465848	1000	-	.	gene_id "MSTRG.192602"; transcript_id "MSTRG.192602.3"; exon_number "4";
chr8	StringTie	exon	143468209	143468278	1000	-	.	gene_id "MSTRG.192602"; transcript_id "MSTRG.192602.3"; exon_number "5";
chr8	StringTie	exon	143468382	143468540	1000	-	.	gene_id "MSTRG.192602"; transcript_id "MSTRG.192602.3"; exon_number "6";
chr8	StringTie	exon	143468617	143468659	1000	-	.	gene_id "MSTRG.192602"; transcript_id "MSTRG.192602.3"; exon_number "7";
chr8	StringTie	exon	143475398	143475585	1000	-	.	gene_id "MSTRG.192602"; transcript_id "MSTRG.192602.3"; exon_number "8";
chr8	StringTie	exon	143484817	143484947	1000	-	.	gene_id "MSTRG.192602"; transcript_id "MSTRG.192602.3"; exon_number "9";
chr8	StringTie	exon	143507746	143507899	1000	-	.	gene_id "MSTRG.192602"; transcript_id "MSTRG.192602.3"; exon_number "10";
chr8	StringTie	exon	143523318	143523497	1000	-	.	gene_id "MSTRG.192602"; transcript_id "MSTRG.192602.3"; exon_number "11";
chr8	StringTie	exon	143536257	143536453	1000	-	.	gene_id "MSTRG.192602"; transcript_id "MSTRG.192602.3"; exon_number "12";
chr8	StringTie	exon	143538003	143539320	1000	-	.	gene_id "MSTRG.192602"; transcript_id "MSTRG.192602.3"; exon_number "13";
chr8	StringTie	exon	143541376	143541970	1000	-	.	gene_id "MSTRG.192602"; transcript_id "MSTRG.192602.3"; exon_number "14";
chr8	StringTie	exon	143542109	143542396	1000	-	.	gene_id "MSTRG.192602"; transcript_id "MSTRG.192602.3"; exon_number "15";
chr8	StringTie	exon	143549656	143549851	1000	-	.	gene_id "MSTRG.192602"; transcript_id "MSTRG.192602.3"; exon_number "16";
chr8	StringTie	exon	143552075	143552272	1000	-	.	gene_id "MSTRG.192602"; transcript_id "MSTRG.192602.3"; exon_number "17";
chr8	StringTie	exon	143553130	143553288	1000	-	.	gene_id "MSTRG.192602"; transcript_id "MSTRG.192602.3"; exon_number "18";
chr8	StringTie	exon	143553418	143553525	1000	-	.	gene_id "MSTRG.192602"; transcript_id "MSTRG.192602.3"; exon_number "19";
chr8	StringTie	transcript	143437598	143462452	1000	-	.	gene_id "MSTRG.192602"; transcript_id "MSTRG.192602.30";
chr8	StringTie	exon	143437598	143438087	1000	-	.	gene_id "MSTRG.192602"; transcript_id "MSTRG.192602.30"; exon_number "1";
chr8	StringTie	exon	143440041	143440363	1000	-	.	gene_id "MSTRG.192602"; transcript_id "MSTRG.192602.30"; exon_number "2";
chr8	StringTie	exon	143440936	143441120	1000	-	.	gene_id "MSTRG.192602"; transcript_id "MSTRG.192602.30"; exon_number "3";
chr8	StringTie	exon	143461781	143462452	1000	-	.	gene_id "MSTRG.192602"; transcript_id "MSTRG.192602.30"; exon_number "4";
chr8	StringTie	transcript	143437598	143553443	1000	-	.	gene_id "MSTRG.192602"; transcript_id "MSTRG.192602.31";
chr8	StringTie	exon	143437598	143440363	1000	-	.	gene_id "MSTRG.192602"; transcript_id "MSTRG.192602.31"; exon_number "1";
chr8	StringTie	exon	143440936	143441120	1000	-	.	gene_id "MSTRG.192602"; transcript_id "MSTRG.192602.31"; exon_number "2";
chr8	StringTie	exon	143465717	143465848	1000	-	.	gene_id "MSTRG.192602"; transcript_id "MSTRG.192602.31"; exon_number "3";
chr8	StringTie	exon	143468209	143468278	1000	-	.	gene_id "MSTRG.192602"; transcript_id "MSTRG.192602.31"; exon_number "4";
chr8	StringTie	exon	143468382	143468540	1000	-	.	gene_id "MSTRG.192602"; transcript_id "MSTRG.192602.31"; exon_number "5";
chr8	StringTie	exon	143468617	143468659	1000	-	.	gene_id "MSTRG.192602"; transcript_id "MSTRG.192602.31"; exon_number "6";
chr8	StringTie	exon	143475398	143475585	1000	-	.	gene_id "MSTRG.192602"; transcript_id "MSTRG.192602.31"; exon_number "7";
chr8	StringTie	exon	143507746	143507899	1000	-	.	gene_id "MSTRG.192602"; transcript_id "MSTRG.192602.31"; exon_number "8";
chr8	StringTie	exon	143536257	143536453	1000	-	.	gene_id "MSTRG.192602"; transcript_id "MSTRG.192602.31"; exon_number "9";
chr8	StringTie	exon	143538003	143539320	1000	-	.	gene_id "MSTRG.192602"; transcript_id "MSTRG.192602.31"; exon_number "10";
chr8	StringTie	exon	143541376	143541970	1000	-	.	gene_id "MSTRG.192602"; transcript_id "MSTRG.192602.31"; exon_number "11";
chr8	StringTie	exon	143542267	143542396	1000	-	.	gene_id "MSTRG.192602"; transcript_id "MSTRG.192602.31"; exon_number "12";
chr8	StringTie	exon	143549656	143549851	1000	-	.	gene_id "MSTRG.192602"; transcript_id "MSTRG.192602.31"; exon_number "13";
chr8	StringTie	exon	143553418	143553443	1000	-	.	gene_id "MSTRG.192602"; transcript_id "MSTRG.192602.31"; exon_number "14";
chr8	StringTie	transcript	143437600	143553317	1000	-	.	gene_id "MSTRG.192602"; transcript_id "MSTRG.192602.32";
chr8	StringTie	exon	143437600	143438087	1000	-	.	gene_id "MSTRG.192602"; transcript_id "MSTRG.192602.32"; exon_number "1";
chr8	StringTie	exon	143440041	143440363	1000	-	.	gene_id "MSTRG.192602"; transcript_id "MSTRG.192602.32"; exon_number "2";
chr8	StringTie	exon	143440936	143441120	1000	-	.	gene_id "MSTRG.192602"; transcript_id "MSTRG.192602.32"; exon_number "3";
chr8	StringTie	exon	143465717	143465848	1000	-	.	gene_id "MSTRG.192602"; transcript_id "MSTRG.192602.32"; exon_number "4";
chr8	StringTie	exon	143468209	143468278	1000	-	.	gene_id "MSTRG.192602"; transcript_id "MSTRG.192602.32"; exon_number "5";
chr8	StringTie	exon	143468382	143468540	1000	-	.	gene_id "MSTRG.192602"; transcript_id "MSTRG.192602.32"; exon_number "6";
chr8	StringTie	exon	143468617	143468659	1000	-	.	gene_id "MSTRG.192602"; transcript_id "MSTRG.192602.32"; exon_number "7";
chr8	StringTie	exon	143475398	143475585	1000	-	.	gene_id "MSTRG.192602"; transcript_id "MSTRG.192602.32"; exon_number "8";
chr8	StringTie	exon	143484817	143484947	1000	-	.	gene_id "MSTRG.192602"; transcript_id "MSTRG.192602.32"; exon_number "9";
chr8	StringTie	exon	143507746	143507899	1000	-	.	gene_id "MSTRG.192602"; transcript_id "MSTRG.192602.32"; exon_number "10";
chr8	StringTie	exon	143523318	143523497	1000	-	.	gene_id "MSTRG.192602"; transcript_id "MSTRG.192602.32"; exon_number "11";
chr8	StringTie	exon	143536257	143536453	1000	-	.	gene_id "MSTRG.192602"; transcript_id "MSTRG.192602.32"; exon_number "12";
chr8	StringTie	exon	143541376	143542396	1000	-	.	gene_id "MSTRG.192602"; transcript_id "MSTRG.192602.32"; exon_number "13";
chr8	StringTie	exon	143553227	143553317	1000	-	.	gene_id "MSTRG.192602"; transcript_id "MSTRG.192602.32"; exon_number "14";
chr8	StringTie	transcript	143437601	143553556	1000	-	.	gene_id "MSTRG.192602"; transcript_id "MSTRG.192602.33";
chr8	StringTie	exon	143437601	143438087	1000	-	.	gene_id "MSTRG.192602"; transcript_id "MSTRG.192602.33"; exon_number "1";
chr8	StringTie	exon	143440041	143440359	1000	-	.	gene_id "MSTRG.192602"; transcript_id "MSTRG.192602.33"; exon_number "2";
chr8	StringTie	exon	143440936	143442356	1000	-	.	gene_id "MSTRG.192602"; transcript_id "MSTRG.192602.33"; exon_number "3";
chr8	StringTie	exon	143465717	143465848	1000	-	.	gene_id "MSTRG.192602"; transcript_id "MSTRG.192602.33"; exon_number "4";
chr8	StringTie	exon	143468209	143468278	1000	-	.	gene_id "MSTRG.192602"; transcript_id "MSTRG.192602.33"; exon_number "5";
chr8	StringTie	exon	143468382	143468540	1000	-	.	gene_id "MSTRG.192602"; transcript_id "MSTRG.192602.33"; exon_number "6";
chr8	StringTie	exon	143468617	143468659	1000	-	.	gene_id "MSTRG.192602"; transcript_id "MSTRG.192602.33"; exon_number "7";
chr8	StringTie	exon	143475398	143475585	1000	-	.	gene_id "MSTRG.192602"; transcript_id "MSTRG.192602.33"; exon_number "8";
chr8	StringTie	exon	143484817	143484947	1000	-	.	gene_id "MSTRG.192602"; transcript_id "MSTRG.192602.33"; exon_number "9";
chr8	StringTie	exon	143507746	143507899	1000	-	.	gene_id "MSTRG.192602"; transcript_id "MSTRG.192602.33"; exon_number "10";
chr8	StringTie	exon	143523318	143523497	1000	-	.	gene_id "MSTRG.192602"; transcript_id "MSTRG.192602.33"; exon_number "11";
chr8	StringTie	exon	143528852	143528958	1000	-	.	gene_id "MSTRG.192602"; transcript_id "MSTRG.192602.33"; exon_number "12";
chr8	StringTie	exon	143536257	143536453	1000	-	.	gene_id "MSTRG.192602"; transcript_id "MSTRG.192602.33"; exon_number "13";
chr8	StringTie	exon	143538003	143539320	1000	-	.	gene_id "MSTRG.192602"; transcript_id "MSTRG.192602.33"; exon_number "14";
chr8	StringTie	exon	143541376	143542396	1000	-	.	gene_id "MSTRG.192602"; transcript_id "MSTRG.192602.33"; exon_number "15";
chr8	StringTie	exon	143549656	143549851	1000	-	.	gene_id "MSTRG.192602"; transcript_id "MSTRG.192602.33"; exon_number "16";
chr8	StringTie	exon	143553227	143553556	1000	-	.	gene_id "MSTRG.192602"; transcript_id "MSTRG.192602.33"; exon_number "17";
chr8	StringTie	transcript	143437602	143553577	1000	-	.	gene_id "MSTRG.192602"; transcript_id "MSTRG.192602.34";
chr8	StringTie	exon	143437602	143438087	1000	-	.	gene_id "MSTRG.192602"; transcript_id "MSTRG.192602.34"; exon_number "1";
chr8	StringTie	exon	143440041	143440363	1000	-	.	gene_id "MSTRG.192602"; transcript_id "MSTRG.192602.34"; exon_number "2";
chr8	StringTie	exon	143440936	143441120	1000	-	.	gene_id "MSTRG.192602"; transcript_id "MSTRG.192602.34"; exon_number "3";
chr8	StringTie	exon	143465717	143465848	1000	-	.	gene_id "MSTRG.192602"; transcript_id "MSTRG.192602.34"; exon_number "4";
chr8	StringTie	exon	143468209	143468278	1000	-	.	gene_id "MSTRG.192602"; transcript_id "MSTRG.192602.34"; exon_number "5";
chr8	StringTie	exon	143468382	143468540	1000	-	.	gene_id "MSTRG.192602"; transcript_id "MSTRG.192602.34"; exon_number "6";
chr8	StringTie	exon	143468617	143468659	1000	-	.	gene_id "MSTRG.192602"; transcript_id "MSTRG.192602.34"; exon_number "7";
chr8	StringTie	exon	143475398	143475585	1000	-	.	gene_id "MSTRG.192602"; transcript_id "MSTRG.192602.34"; exon_number "8";
chr8	StringTie	exon	143484870	143484947	1000	-	.	gene_id "MSTRG.192602"; transcript_id "MSTRG.192602.34"; exon_number "9";
chr8	StringTie	exon	143507746	143507899	1000	-	.	gene_id "MSTRG.192602"; transcript_id "MSTRG.192602.34"; exon_number "10";
chr8	StringTie	exon	143523318	143523497	1000	-	.	gene_id "MSTRG.192602"; transcript_id "MSTRG.192602.34"; exon_number "11";
chr8	StringTie	exon	143536257	143536453	1000	-	.	gene_id "MSTRG.192602"; transcript_id "MSTRG.192602.34"; exon_number "12";
chr8	StringTie	exon	143538003	143539320	1000	-	.	gene_id "MSTRG.192602"; transcript_id "MSTRG.192602.34"; exon_number "13";
chr8	StringTie	exon	143541376	143542396	1000	-	.	gene_id "MSTRG.192602"; transcript_id "MSTRG.192602.34"; exon_number "14";
chr8	StringTie	exon	143549656	143549851	1000	-	.	gene_id "MSTRG.192602"; transcript_id "MSTRG.192602.34"; exon_number "15";
chr8	StringTie	exon	143553418	143553577	1000	-	.	gene_id "MSTRG.192602"; transcript_id "MSTRG.192602.34"; exon_number "16";
chr8	StringTie	transcript	143437603	143553565	1000	-	.	gene_id "MSTRG.192602"; transcript_id "MSTRG.192602.35";
chr8	StringTie	exon	143437603	143438087	1000	-	.	gene_id "MSTRG.192602"; transcript_id "MSTRG.192602.35"; exon_number "1";
chr8	StringTie	exon	143440041	143440363	1000	-	.	gene_id "MSTRG.192602"; transcript_id "MSTRG.192602.35"; exon_number "2";
chr8	StringTie	exon	143440936	143441120	1000	-	.	gene_id "MSTRG.192602"; transcript_id "MSTRG.192602.35"; exon_number "3";
chr8	StringTie	exon	143442262	143442356	1000	-	.	gene_id "MSTRG.192602"; transcript_id "MSTRG.192602.35"; exon_number "4";
chr8	StringTie	exon	143465717	143465848	1000	-	.	gene_id "MSTRG.192602"; transcript_id "MSTRG.192602.35"; exon_number "5";
chr8	StringTie	exon	143468209	143468278	1000	-	.	gene_id "MSTRG.192602"; transcript_id "MSTRG.192602.35"; exon_number "6";
chr8	StringTie	exon	143468382	143468540	1000	-	.	gene_id "MSTRG.192602"; transcript_id "MSTRG.192602.35"; exon_number "7";
chr8	StringTie	exon	143468617	143468659	1000	-	.	gene_id "MSTRG.192602"; transcript_id "MSTRG.192602.35"; exon_number "8";
chr8	StringTie	exon	143475398	143475585	1000	-	.	gene_id "MSTRG.192602"; transcript_id "MSTRG.192602.35"; exon_number "9";
chr8	StringTie	exon	143484817	143484947	1000	-	.	gene_id "MSTRG.192602"; transcript_id "MSTRG.192602.35"; exon_number "10";
chr8	StringTie	exon	143507746	143507899	1000	-	.	gene_id "MSTRG.192602"; transcript_id "MSTRG.192602.35"; exon_number "11";
chr8	StringTie	exon	143523318	143523497	1000	-	.	gene_id "MSTRG.192602"; transcript_id "MSTRG.192602.35"; exon_number "12";
chr8	StringTie	exon	143536257	143536453	1000	-	.	gene_id "MSTRG.192602"; transcript_id "MSTRG.192602.35"; exon_number "13";
chr8	StringTie	exon	143538003	143539320	1000	-	.	gene_id "MSTRG.192602"; transcript_id "MSTRG.192602.35"; exon_number "14";
chr8	StringTie	exon	143541376	143541970	1000	-	.	gene_id "MSTRG.192602"; transcript_id "MSTRG.192602.35"; exon_number "15";
chr8	StringTie	exon	143542109	143542396	1000	-	.	gene_id "MSTRG.192602"; transcript_id "MSTRG.192602.35"; exon_number "16";
chr8	StringTie	exon	143549656	143549851	1000	-	.	gene_id "MSTRG.192602"; transcript_id "MSTRG.192602.35"; exon_number "17";
chr8	StringTie	exon	143552075	143552272	1000	-	.	gene_id "MSTRG.192602"; transcript_id "MSTRG.192602.35"; exon_number "18";
chr8	StringTie	exon	143553130	143553288	1000	-	.	gene_id "MSTRG.192602"; transcript_id "MSTRG.192602.35"; exon_number "19";
chr8	StringTie	exon	143553418	143553565	1000	-	.	gene_id "MSTRG.192602"; transcript_id "MSTRG.192602.35"; exon_number "20";
chr8	StringTie	transcript	143437603	143553577	1000	-	.	gene_id "MSTRG.192602"; transcript_id "MSTRG.192602.36";
chr8	StringTie	exon	143437603	143438087	1000	-	.	gene_id "MSTRG.192602"; transcript_id "MSTRG.192602.36"; exon_number "1";
chr8	StringTie	exon	143440041	143440363	1000	-	.	gene_id "MSTRG.192602"; transcript_id "MSTRG.192602.36"; exon_number "2";
chr8	StringTie	exon	143440936	143441120	1000	-	.	gene_id "MSTRG.192602"; transcript_id "MSTRG.192602.36"; exon_number "3";
chr8	StringTie	exon	143465717	143465848	1000	-	.	gene_id "MSTRG.192602"; transcript_id "MSTRG.192602.36"; exon_number "4";
chr8	StringTie	exon	143468209	143468278	1000	-	.	gene_id "MSTRG.192602"; transcript_id "MSTRG.192602.36"; exon_number "5";
chr8	StringTie	exon	143468382	143468540	1000	-	.	gene_id "MSTRG.192602"; transcript_id "MSTRG.192602.36"; exon_number "6";
chr8	StringTie	exon	143468617	143468659	1000	-	.	gene_id "MSTRG.192602"; transcript_id "MSTRG.192602.36"; exon_number "7";
chr8	StringTie	exon	143475398	143475585	1000	-	.	gene_id "MSTRG.192602"; transcript_id "MSTRG.192602.36"; exon_number "8";
chr8	StringTie	exon	143484817	143484947	1000	-	.	gene_id "MSTRG.192602"; transcript_id "MSTRG.192602.36"; exon_number "9";
chr8	StringTie	exon	143507746	143507899	1000	-	.	gene_id "MSTRG.192602"; transcript_id "MSTRG.192602.36"; exon_number "10";
chr8	StringTie	exon	143536257	143536453	1000	-	.	gene_id "MSTRG.192602"; transcript_id "MSTRG.192602.36"; exon_number "11";
chr8	StringTie	exon	143538003	143539320	1000	-	.	gene_id "MSTRG.192602"; transcript_id "MSTRG.192602.36"; exon_number "12";
chr8	StringTie	exon	143541376	143542392	1000	-	.	gene_id "MSTRG.192602"; transcript_id "MSTRG.192602.36"; exon_number "13";
chr8	StringTie	exon	143549656	143549851	1000	-	.	gene_id "MSTRG.192602"; transcript_id "MSTRG.192602.36"; exon_number "14";
chr8	StringTie	exon	143553418	143553577	1000	-	.	gene_id "MSTRG.192602"; transcript_id "MSTRG.192602.36"; exon_number "15";
chr8	StringTie	transcript	143437603	143443279	1000	-	.	gene_id "MSTRG.192602"; transcript_id "MSTRG.192602.37";
chr8	StringTie	exon	143437603	143438082	1000	-	.	gene_id "MSTRG.192602"; transcript_id "MSTRG.192602.37"; exon_number "1";
chr8	StringTie	exon	143440041	143440363	1000	-	.	gene_id "MSTRG.192602"; transcript_id "MSTRG.192602.37"; exon_number "2";
chr8	StringTie	exon	143440936	143441120	1000	-	.	gene_id "MSTRG.192602"; transcript_id "MSTRG.192602.37"; exon_number "3";
chr8	StringTie	exon	143442262	143442356	1000	-	.	gene_id "MSTRG.192602"; transcript_id "MSTRG.192602.37"; exon_number "4";
chr8	StringTie	exon	143443160	143443279	1000	-	.	gene_id "MSTRG.192602"; transcript_id "MSTRG.192602.37"; exon_number "5";
chr8	StringTie	transcript	143437606	143553587	1000	-	.	gene_id "MSTRG.192602"; transcript_id "MSTRG.192602.38";
chr8	StringTie	exon	143437606	143438087	1000	-	.	gene_id "MSTRG.192602"; transcript_id "MSTRG.192602.38"; exon_number "1";
chr8	StringTie	exon	143440041	143440363	1000	-	.	gene_id "MSTRG.192602"; transcript_id "MSTRG.192602.38"; exon_number "2";
chr8	StringTie	exon	143440936	143441120	1000	-	.	gene_id "MSTRG.192602"; transcript_id "MSTRG.192602.38"; exon_number "3";
chr8	StringTie	exon	143450524	143450651	1000	-	.	gene_id "MSTRG.192602"; transcript_id "MSTRG.192602.38"; exon_number "4";
chr8	StringTie	exon	143465717	143465848	1000	-	.	gene_id "MSTRG.192602"; transcript_id "MSTRG.192602.38"; exon_number "5";
chr8	StringTie	exon	143468209	143468278	1000	-	.	gene_id "MSTRG.192602"; transcript_id "MSTRG.192602.38"; exon_number "6";
chr8	StringTie	exon	143468382	143468540	1000	-	.	gene_id "MSTRG.192602"; transcript_id "MSTRG.192602.38"; exon_number "7";
chr8	StringTie	exon	143468617	143468659	1000	-	.	gene_id "MSTRG.192602"; transcript_id "MSTRG.192602.38"; exon_number "8";
chr8	StringTie	exon	143475398	143475585	1000	-	.	gene_id "MSTRG.192602"; transcript_id "MSTRG.192602.38"; exon_number "9";
chr8	StringTie	exon	143484817	143484947	1000	-	.	gene_id "MSTRG.192602"; transcript_id "MSTRG.192602.38"; exon_number "10";
chr8	StringTie	exon	143507746	143507899	1000	-	.	gene_id "MSTRG.192602"; transcript_id "MSTRG.192602.38"; exon_number "11";
chr8	StringTie	exon	143523318	143523497	1000	-	.	gene_id "MSTRG.192602"; transcript_id "MSTRG.192602.38"; exon_number "12";
chr8	StringTie	exon	143536257	143536453	1000	-	.	gene_id "MSTRG.192602"; transcript_id "MSTRG.192602.38"; exon_number "13";
chr8	StringTie	exon	143538003	143539320	1000	-	.	gene_id "MSTRG.192602"; transcript_id "MSTRG.192602.38"; exon_number "14";
chr8	StringTie	exon	143541376	143541970	1000	-	.	gene_id "MSTRG.192602"; transcript_id "MSTRG.192602.38"; exon_number "15";
chr8	StringTie	exon	143542109	143542396	1000	-	.	gene_id "MSTRG.192602"; transcript_id "MSTRG.192602.38"; exon_number "16";
chr8	StringTie	exon	143549656	143549851	1000	-	.	gene_id "MSTRG.192602"; transcript_id "MSTRG.192602.38"; exon_number "17";
chr8	StringTie	exon	143553418	143553587	1000	-	.	gene_id "MSTRG.192602"; transcript_id "MSTRG.192602.38"; exon_number "18";
chr8	StringTie	transcript	143437606	143552801	1000	-	.	gene_id "MSTRG.192602"; transcript_id "MSTRG.192602.39";
chr8	StringTie	exon	143437606	143438087	1000	-	.	gene_id "MSTRG.192602"; transcript_id "MSTRG.192602.39"; exon_number "1";
chr8	StringTie	exon	143440041	143440363	1000	-	.	gene_id "MSTRG.192602"; transcript_id "MSTRG.192602.39"; exon_number "2";
chr8	StringTie	exon	143440936	143441120	1000	-	.	gene_id "MSTRG.192602"; transcript_id "MSTRG.192602.39"; exon_number "3";
chr8	StringTie	exon	143465717	143465848	1000	-	.	gene_id "MSTRG.192602"; transcript_id "MSTRG.192602.39"; exon_number "4";
chr8	StringTie	exon	143468209	143468278	1000	-	.	gene_id "MSTRG.192602"; transcript_id "MSTRG.192602.39"; exon_number "5";
chr8	StringTie	exon	143468382	143468540	1000	-	.	gene_id "MSTRG.192602"; transcript_id "MSTRG.192602.39"; exon_number "6";
chr8	StringTie	exon	143468617	143468659	1000	-	.	gene_id "MSTRG.192602"; transcript_id "MSTRG.192602.39"; exon_number "7";
chr8	StringTie	exon	143475398	143475585	1000	-	.	gene_id "MSTRG.192602"; transcript_id "MSTRG.192602.39"; exon_number "8";
chr8	StringTie	exon	143507746	143507899	1000	-	.	gene_id "MSTRG.192602"; transcript_id "MSTRG.192602.39"; exon_number "9";
chr8	StringTie	exon	143536257	143536453	1000	-	.	gene_id "MSTRG.192602"; transcript_id "MSTRG.192602.39"; exon_number "10";
chr8	StringTie	exon	143538003	143539320	1000	-	.	gene_id "MSTRG.192602"; transcript_id "MSTRG.192602.39"; exon_number "11";
chr8	StringTie	exon	143541376	143541513	1000	-	.	gene_id "MSTRG.192602"; transcript_id "MSTRG.192602.39"; exon_number "12";
chr8	StringTie	exon	143541913	143542392	1000	-	.	gene_id "MSTRG.192602"; transcript_id "MSTRG.192602.39"; exon_number "13";
chr8	StringTie	exon	143549656	143549851	1000	-	.	gene_id "MSTRG.192602"; transcript_id "MSTRG.192602.39"; exon_number "14";
chr8	StringTie	exon	143551790	143551997	1000	-	.	gene_id "MSTRG.192602"; transcript_id "MSTRG.192602.39"; exon_number "15";
chr8	StringTie	exon	143552075	143552801	1000	-	.	gene_id "MSTRG.192602"; transcript_id "MSTRG.192602.39"; exon_number "16";
chr8	StringTie	transcript	143437519	143553190	1000	-	.	gene_id "MSTRG.192602"; transcript_id "MSTRG.192602.4";
chr8	StringTie	exon	143437519	143438087	1000	-	.	gene_id "MSTRG.192602"; transcript_id "MSTRG.192602.4"; exon_number "1";
chr8	StringTie	exon	143440041	143440363	1000	-	.	gene_id "MSTRG.192602"; transcript_id "MSTRG.192602.4"; exon_number "2";
chr8	StringTie	exon	143440936	143441120	1000	-	.	gene_id "MSTRG.192602"; transcript_id "MSTRG.192602.4"; exon_number "3";
chr8	StringTie	exon	143465717	143465848	1000	-	.	gene_id "MSTRG.192602"; transcript_id "MSTRG.192602.4"; exon_number "4";
chr8	StringTie	exon	143468209	143468278	1000	-	.	gene_id "MSTRG.192602"; transcript_id "MSTRG.192602.4"; exon_number "5";
chr8	StringTie	exon	143468382	143468540	1000	-	.	gene_id "MSTRG.192602"; transcript_id "MSTRG.192602.4"; exon_number "6";
chr8	StringTie	exon	143468617	143468659	1000	-	.	gene_id "MSTRG.192602"; transcript_id "MSTRG.192602.4"; exon_number "7";
chr8	StringTie	exon	143475398	143475585	1000	-	.	gene_id "MSTRG.192602"; transcript_id "MSTRG.192602.4"; exon_number "8";
chr8	StringTie	exon	143507746	143507899	1000	-	.	gene_id "MSTRG.192602"; transcript_id "MSTRG.192602.4"; exon_number "9";
chr8	StringTie	exon	143536257	143536453	1000	-	.	gene_id "MSTRG.192602"; transcript_id "MSTRG.192602.4"; exon_number "10";
chr8	StringTie	exon	143538003	143539320	1000	-	.	gene_id "MSTRG.192602"; transcript_id "MSTRG.192602.4"; exon_number "11";
chr8	StringTie	exon	143541376	143542396	1000	-	.	gene_id "MSTRG.192602"; transcript_id "MSTRG.192602.4"; exon_number "12";
chr8	StringTie	exon	143549656	143549851	1000	-	.	gene_id "MSTRG.192602"; transcript_id "MSTRG.192602.4"; exon_number "13";
chr8	StringTie	exon	143551790	143551828	1000	-	.	gene_id "MSTRG.192602"; transcript_id "MSTRG.192602.4"; exon_number "14";
chr8	StringTie	exon	143553130	143553190	1000	-	.	gene_id "MSTRG.192602"; transcript_id "MSTRG.192602.4"; exon_number "15";
chr8	StringTie	transcript	143437607	143553936	1000	-	.	gene_id "MSTRG.192602"; transcript_id "MSTRG.192602.40";
chr8	StringTie	exon	143437607	143438087	1000	-	.	gene_id "MSTRG.192602"; transcript_id "MSTRG.192602.40"; exon_number "1";
chr8	StringTie	exon	143440041	143440363	1000	-	.	gene_id "MSTRG.192602"; transcript_id "MSTRG.192602.40"; exon_number "2";
chr8	StringTie	exon	143440936	143441120	1000	-	.	gene_id "MSTRG.192602"; transcript_id "MSTRG.192602.40"; exon_number "3";
chr8	StringTie	exon	143465717	143465848	1000	-	.	gene_id "MSTRG.192602"; transcript_id "MSTRG.192602.40"; exon_number "4";
chr8	StringTie	exon	143468209	143468278	1000	-	.	gene_id "MSTRG.192602"; transcript_id "MSTRG.192602.40"; exon_number "5";
chr8	StringTie	exon	143468382	143468540	1000	-	.	gene_id "MSTRG.192602"; transcript_id "MSTRG.192602.40"; exon_number "6";
chr8	StringTie	exon	143468617	143468659	1000	-	.	gene_id "MSTRG.192602"; transcript_id "MSTRG.192602.40"; exon_number "7";
chr8	StringTie	exon	143475398	143475585	1000	-	.	gene_id "MSTRG.192602"; transcript_id "MSTRG.192602.40"; exon_number "8";
chr8	StringTie	exon	143484817	143484947	1000	-	.	gene_id "MSTRG.192602"; transcript_id "MSTRG.192602.40"; exon_number "9";
chr8	StringTie	exon	143507746	143507899	1000	-	.	gene_id "MSTRG.192602"; transcript_id "MSTRG.192602.40"; exon_number "10";
chr8	StringTie	exon	143523318	143523497	1000	-	.	gene_id "MSTRG.192602"; transcript_id "MSTRG.192602.40"; exon_number "11";
chr8	StringTie	exon	143536257	143536453	1000	-	.	gene_id "MSTRG.192602"; transcript_id "MSTRG.192602.40"; exon_number "12";
chr8	StringTie	exon	143538003	143539320	1000	-	.	gene_id "MSTRG.192602"; transcript_id "MSTRG.192602.40"; exon_number "13";
chr8	StringTie	exon	143541376	143542396	1000	-	.	gene_id "MSTRG.192602"; transcript_id "MSTRG.192602.40"; exon_number "14";
chr8	StringTie	exon	143549656	143549851	1000	-	.	gene_id "MSTRG.192602"; transcript_id "MSTRG.192602.40"; exon_number "15";
chr8	StringTie	exon	143553227	143553936	1000	-	.	gene_id "MSTRG.192602"; transcript_id "MSTRG.192602.40"; exon_number "16";
chr8	StringTie	transcript	143437608	143553160	1000	-	.	gene_id "MSTRG.192602"; transcript_id "MSTRG.192602.41";
chr8	StringTie	exon	143437608	143440363	1000	-	.	gene_id "MSTRG.192602"; transcript_id "MSTRG.192602.41"; exon_number "1";
chr8	StringTie	exon	143440936	143441120	1000	-	.	gene_id "MSTRG.192602"; transcript_id "MSTRG.192602.41"; exon_number "2";
chr8	StringTie	exon	143465717	143465848	1000	-	.	gene_id "MSTRG.192602"; transcript_id "MSTRG.192602.41"; exon_number "3";
chr8	StringTie	exon	143468209	143468278	1000	-	.	gene_id "MSTRG.192602"; transcript_id "MSTRG.192602.41"; exon_number "4";
chr8	StringTie	exon	143468382	143468540	1000	-	.	gene_id "MSTRG.192602"; transcript_id "MSTRG.192602.41"; exon_number "5";
chr8	StringTie	exon	143468617	143468659	1000	-	.	gene_id "MSTRG.192602"; transcript_id "MSTRG.192602.41"; exon_number "6";
chr8	StringTie	exon	143475398	143475585	1000	-	.	gene_id "MSTRG.192602"; transcript_id "MSTRG.192602.41"; exon_number "7";
chr8	StringTie	exon	143507746	143507899	1000	-	.	gene_id "MSTRG.192602"; transcript_id "MSTRG.192602.41"; exon_number "8";
chr8	StringTie	exon	143536257	143536453	1000	-	.	gene_id "MSTRG.192602"; transcript_id "MSTRG.192602.41"; exon_number "9";
chr8	StringTie	exon	143538003	143539320	1000	-	.	gene_id "MSTRG.192602"; transcript_id "MSTRG.192602.41"; exon_number "10";
chr8	StringTie	exon	143540831	143540928	1000	-	.	gene_id "MSTRG.192602"; transcript_id "MSTRG.192602.41"; exon_number "11";
chr8	StringTie	exon	143541376	143542396	1000	-	.	gene_id "MSTRG.192602"; transcript_id "MSTRG.192602.41"; exon_number "12";
chr8	StringTie	exon	143549656	143549851	1000	-	.	gene_id "MSTRG.192602"; transcript_id "MSTRG.192602.41"; exon_number "13";
chr8	StringTie	exon	143551790	143551828	1000	-	.	gene_id "MSTRG.192602"; transcript_id "MSTRG.192602.41"; exon_number "14";
chr8	StringTie	exon	143553130	143553160	1000	-	.	gene_id "MSTRG.192602"; transcript_id "MSTRG.192602.41"; exon_number "15";
chr8	StringTie	transcript	143437609	143553555	1000	-	.	gene_id "MSTRG.192602"; transcript_id "MSTRG.192602.42";
chr8	StringTie	exon	143437609	143438087	1000	-	.	gene_id "MSTRG.192602"; transcript_id "MSTRG.192602.42"; exon_number "1";
chr8	StringTie	exon	143440041	143440363	1000	-	.	gene_id "MSTRG.192602"; transcript_id "MSTRG.192602.42"; exon_number "2";
chr8	StringTie	exon	143440936	143441120	1000	-	.	gene_id "MSTRG.192602"; transcript_id "MSTRG.192602.42"; exon_number "3";
chr8	StringTie	exon	143465717	143465848	1000	-	.	gene_id "MSTRG.192602"; transcript_id "MSTRG.192602.42"; exon_number "4";
chr8	StringTie	exon	143468209	143468278	1000	-	.	gene_id "MSTRG.192602"; transcript_id "MSTRG.192602.42"; exon_number "5";
chr8	StringTie	exon	143468382	143468540	1000	-	.	gene_id "MSTRG.192602"; transcript_id "MSTRG.192602.42"; exon_number "6";
chr8	StringTie	exon	143468617	143468659	1000	-	.	gene_id "MSTRG.192602"; transcript_id "MSTRG.192602.42"; exon_number "7";
chr8	StringTie	exon	143475398	143475585	1000	-	.	gene_id "MSTRG.192602"; transcript_id "MSTRG.192602.42"; exon_number "8";
chr8	StringTie	exon	143484817	143484947	1000	-	.	gene_id "MSTRG.192602"; transcript_id "MSTRG.192602.42"; exon_number "9";
chr8	StringTie	exon	143507746	143507899	1000	-	.	gene_id "MSTRG.192602"; transcript_id "MSTRG.192602.42"; exon_number "10";
chr8	StringTie	exon	143536257	143536453	1000	-	.	gene_id "MSTRG.192602"; transcript_id "MSTRG.192602.42"; exon_number "11";
chr8	StringTie	exon	143538003	143539320	1000	-	.	gene_id "MSTRG.192602"; transcript_id "MSTRG.192602.42"; exon_number "12";
chr8	StringTie	exon	143541376	143542396	1000	-	.	gene_id "MSTRG.192602"; transcript_id "MSTRG.192602.42"; exon_number "13";
chr8	StringTie	exon	143549656	143549851	1000	-	.	gene_id "MSTRG.192602"; transcript_id "MSTRG.192602.42"; exon_number "14";
chr8	StringTie	exon	143553227	143553555	1000	-	.	gene_id "MSTRG.192602"; transcript_id "MSTRG.192602.42"; exon_number "15";
chr8	StringTie	transcript	143437611	143471186	1000	-	.	gene_id "MSTRG.192602"; transcript_id "MSTRG.192602.43";
chr8	StringTie	exon	143437611	143438087	1000	-	.	gene_id "MSTRG.192602"; transcript_id "MSTRG.192602.43"; exon_number "1";
chr8	StringTie	exon	143440041	143440363	1000	-	.	gene_id "MSTRG.192602"; transcript_id "MSTRG.192602.43"; exon_number "2";
chr8	StringTie	exon	143440936	143441120	1000	-	.	gene_id "MSTRG.192602"; transcript_id "MSTRG.192602.43"; exon_number "3";
chr8	StringTie	exon	143450524	143450651	1000	-	.	gene_id "MSTRG.192602"; transcript_id "MSTRG.192602.43"; exon_number "4";
chr8	StringTie	exon	143465717	143465990	1000	-	.	gene_id "MSTRG.192602"; transcript_id "MSTRG.192602.43"; exon_number "5";
chr8	StringTie	exon	143468209	143468278	1000	-	.	gene_id "MSTRG.192602"; transcript_id "MSTRG.192602.43"; exon_number "6";
chr8	StringTie	exon	143468382	143468540	1000	-	.	gene_id "MSTRG.192602"; transcript_id "MSTRG.192602.43"; exon_number "7";
chr8	StringTie	exon	143468617	143471186	1000	-	.	gene_id "MSTRG.192602"; transcript_id "MSTRG.192602.43"; exon_number "8";
chr8	StringTie	transcript	143437612	143461807	1000	-	.	gene_id "MSTRG.192602"; transcript_id "MSTRG.192602.44";
chr8	StringTie	exon	143437612	143438082	1000	-	.	gene_id "MSTRG.192602"; transcript_id "MSTRG.192602.44"; exon_number "1";
chr8	StringTie	exon	143440041	143440363	1000	-	.	gene_id "MSTRG.192602"; transcript_id "MSTRG.192602.44"; exon_number "2";
chr8	StringTie	exon	143440936	143441120	1000	-	.	gene_id "MSTRG.192602"; transcript_id "MSTRG.192602.44"; exon_number "3";
chr8	StringTie	exon	143461781	143461807	1000	-	.	gene_id "MSTRG.192602"; transcript_id "MSTRG.192602.44"; exon_number "4";
chr8	StringTie	transcript	143437615	143553284	1000	-	.	gene_id "MSTRG.192602"; transcript_id "MSTRG.192602.45";
chr8	StringTie	exon	143437615	143438087	1000	-	.	gene_id "MSTRG.192602"; transcript_id "MSTRG.192602.45"; exon_number "1";
chr8	StringTie	exon	143440041	143440363	1000	-	.	gene_id "MSTRG.192602"; transcript_id "MSTRG.192602.45"; exon_number "2";
chr8	StringTie	exon	143440936	143441120	1000	-	.	gene_id "MSTRG.192602"; transcript_id "MSTRG.192602.45"; exon_number "3";
chr8	StringTie	exon	143465717	143465848	1000	-	.	gene_id "MSTRG.192602"; transcript_id "MSTRG.192602.45"; exon_number "4";
chr8	StringTie	exon	143468209	143468278	1000	-	.	gene_id "MSTRG.192602"; transcript_id "MSTRG.192602.45"; exon_number "5";
chr8	StringTie	exon	143468382	143468540	1000	-	.	gene_id "MSTRG.192602"; transcript_id "MSTRG.192602.45"; exon_number "6";
chr8	StringTie	exon	143468617	143468659	1000	-	.	gene_id "MSTRG.192602"; transcript_id "MSTRG.192602.45"; exon_number "7";
chr8	StringTie	exon	143475398	143475585	1000	-	.	gene_id "MSTRG.192602"; transcript_id "MSTRG.192602.45"; exon_number "8";
chr8	StringTie	exon	143507746	143507899	1000	-	.	gene_id "MSTRG.192602"; transcript_id "MSTRG.192602.45"; exon_number "9";
chr8	StringTie	exon	143536257	143536453	1000	-	.	gene_id "MSTRG.192602"; transcript_id "MSTRG.192602.45"; exon_number "10";
chr8	StringTie	exon	143538003	143539320	1000	-	.	gene_id "MSTRG.192602"; transcript_id "MSTRG.192602.45"; exon_number "11";
chr8	StringTie	exon	143541376	143542396	1000	-	.	gene_id "MSTRG.192602"; transcript_id "MSTRG.192602.45"; exon_number "12";
chr8	StringTie	exon	143549656	143549851	1000	-	.	gene_id "MSTRG.192602"; transcript_id "MSTRG.192602.45"; exon_number "13";
chr8	StringTie	exon	143552075	143552272	1000	-	.	gene_id "MSTRG.192602"; transcript_id "MSTRG.192602.45"; exon_number "14";
chr8	StringTie	exon	143553130	143553284	1000	-	.	gene_id "MSTRG.192602"; transcript_id "MSTRG.192602.45"; exon_number "15";
chr8	StringTie	transcript	143437617	143553528	1000	-	.	gene_id "MSTRG.192602"; transcript_id "MSTRG.192602.46";
chr8	StringTie	exon	143437617	143438087	1000	-	.	gene_id "MSTRG.192602"; transcript_id "MSTRG.192602.46"; exon_number "1";
chr8	StringTie	exon	143440041	143440363	1000	-	.	gene_id "MSTRG.192602"; transcript_id "MSTRG.192602.46"; exon_number "2";
chr8	StringTie	exon	143440936	143441120	1000	-	.	gene_id "MSTRG.192602"; transcript_id "MSTRG.192602.46"; exon_number "3";
chr8	StringTie	exon	143442262	143442374	1000	-	.	gene_id "MSTRG.192602"; transcript_id "MSTRG.192602.46"; exon_number "4";
chr8	StringTie	exon	143443160	143443277	1000	-	.	gene_id "MSTRG.192602"; transcript_id "MSTRG.192602.46"; exon_number "5";
chr8	StringTie	exon	143465717	143465848	1000	-	.	gene_id "MSTRG.192602"; transcript_id "MSTRG.192602.46"; exon_number "6";
chr8	StringTie	exon	143468209	143468278	1000	-	.	gene_id "MSTRG.192602"; transcript_id "MSTRG.192602.46"; exon_number "7";
chr8	StringTie	exon	143468382	143468540	1000	-	.	gene_id "MSTRG.192602"; transcript_id "MSTRG.192602.46"; exon_number "8";
chr8	StringTie	exon	143468617	143468659	1000	-	.	gene_id "MSTRG.192602"; transcript_id "MSTRG.192602.46"; exon_number "9";
chr8	StringTie	exon	143475398	143475585	1000	-	.	gene_id "MSTRG.192602"; transcript_id "MSTRG.192602.46"; exon_number "10";
chr8	StringTie	exon	143484817	143484947	1000	-	.	gene_id "MSTRG.192602"; transcript_id "MSTRG.192602.46"; exon_number "11";
chr8	StringTie	exon	143507746	143507899	1000	-	.	gene_id "MSTRG.192602"; transcript_id "MSTRG.192602.46"; exon_number "12";
chr8	StringTie	exon	143523318	143523497	1000	-	.	gene_id "MSTRG.192602"; transcript_id "MSTRG.192602.46"; exon_number "13";
chr8	StringTie	exon	143536257	143536453	1000	-	.	gene_id "MSTRG.192602"; transcript_id "MSTRG.192602.46"; exon_number "14";
chr8	StringTie	exon	143538003	143539320	1000	-	.	gene_id "MSTRG.192602"; transcript_id "MSTRG.192602.46"; exon_number "15";
chr8	StringTie	exon	143540831	143540948	1000	-	.	gene_id "MSTRG.192602"; transcript_id "MSTRG.192602.46"; exon_number "16";
chr8	StringTie	exon	143541376	143542396	1000	-	.	gene_id "MSTRG.192602"; transcript_id "MSTRG.192602.46"; exon_number "17";
chr8	StringTie	exon	143553227	143553528	1000	-	.	gene_id "MSTRG.192602"; transcript_id "MSTRG.192602.46"; exon_number "18";
chr8	StringTie	transcript	143437618	143483633	1000	-	.	gene_id "MSTRG.192602"; transcript_id "MSTRG.192602.47";
chr8	StringTie	exon	143437618	143438087	1000	-	.	gene_id "MSTRG.192602"; transcript_id "MSTRG.192602.47"; exon_number "1";
chr8	StringTie	exon	143440041	143440363	1000	-	.	gene_id "MSTRG.192602"; transcript_id "MSTRG.192602.47"; exon_number "2";
chr8	StringTie	exon	143440936	143441120	1000	-	.	gene_id "MSTRG.192602"; transcript_id "MSTRG.192602.47"; exon_number "3";
chr8	StringTie	exon	143443160	143443277	1000	-	.	gene_id "MSTRG.192602"; transcript_id "MSTRG.192602.47"; exon_number "4";
chr8	StringTie	exon	143465717	143465848	1000	-	.	gene_id "MSTRG.192602"; transcript_id "MSTRG.192602.47"; exon_number "5";
chr8	StringTie	exon	143468209	143468278	1000	-	.	gene_id "MSTRG.192602"; transcript_id "MSTRG.192602.47"; exon_number "6";
chr8	StringTie	exon	143468382	143468540	1000	-	.	gene_id "MSTRG.192602"; transcript_id "MSTRG.192602.47"; exon_number "7";
chr8	StringTie	exon	143468617	143468659	1000	-	.	gene_id "MSTRG.192602"; transcript_id "MSTRG.192602.47"; exon_number "8";
chr8	StringTie	exon	143475398	143475585	1000	-	.	gene_id "MSTRG.192602"; transcript_id "MSTRG.192602.47"; exon_number "9";
chr8	StringTie	exon	143483470	143483633	1000	-	.	gene_id "MSTRG.192602"; transcript_id "MSTRG.192602.47"; exon_number "10";
chr8	StringTie	transcript	143437618	143487158	1000	-	.	gene_id "MSTRG.192602"; transcript_id "MSTRG.192602.48";
chr8	StringTie	exon	143437618	143438087	1000	-	.	gene_id "MSTRG.192602"; transcript_id "MSTRG.192602.48"; exon_number "1";
chr8	StringTie	exon	143440041	143440363	1000	-	.	gene_id "MSTRG.192602"; transcript_id "MSTRG.192602.48"; exon_number "2";
chr8	StringTie	exon	143440936	143441120	1000	-	.	gene_id "MSTRG.192602"; transcript_id "MSTRG.192602.48"; exon_number "3";
chr8	StringTie	exon	143442262	143442374	1000	-	.	gene_id "MSTRG.192602"; transcript_id "MSTRG.192602.48"; exon_number "4";
chr8	StringTie	exon	143465717	143465848	1000	-	.	gene_id "MSTRG.192602"; transcript_id "MSTRG.192602.48"; exon_number "5";
chr8	StringTie	exon	143468209	143468278	1000	-	.	gene_id "MSTRG.192602"; transcript_id "MSTRG.192602.48"; exon_number "6";
chr8	StringTie	exon	143468382	143468540	1000	-	.	gene_id "MSTRG.192602"; transcript_id "MSTRG.192602.48"; exon_number "7";
chr8	StringTie	exon	143468617	143468659	1000	-	.	gene_id "MSTRG.192602"; transcript_id "MSTRG.192602.48"; exon_number "8";
chr8	StringTie	exon	143475398	143475585	1000	-	.	gene_id "MSTRG.192602"; transcript_id "MSTRG.192602.48"; exon_number "9";
chr8	StringTie	exon	143486525	143487158	1000	-	.	gene_id "MSTRG.192602"; transcript_id "MSTRG.192602.48"; exon_number "10";
chr8	StringTie	transcript	143437623	143494910	1000	-	.	gene_id "MSTRG.192602"; transcript_id "MSTRG.192602.49";
chr8	StringTie	exon	143437623	143438087	1000	-	.	gene_id "MSTRG.192602"; transcript_id "MSTRG.192602.49"; exon_number "1";
chr8	StringTie	exon	143440041	143440363	1000	-	.	gene_id "MSTRG.192602"; transcript_id "MSTRG.192602.49"; exon_number "2";
chr8	StringTie	exon	143440936	143441120	1000	-	.	gene_id "MSTRG.192602"; transcript_id "MSTRG.192602.49"; exon_number "3";
chr8	StringTie	exon	143443160	143443277	1000	-	.	gene_id "MSTRG.192602"; transcript_id "MSTRG.192602.49"; exon_number "4";
chr8	StringTie	exon	143465717	143465848	1000	-	.	gene_id "MSTRG.192602"; transcript_id "MSTRG.192602.49"; exon_number "5";
chr8	StringTie	exon	143468209	143468278	1000	-	.	gene_id "MSTRG.192602"; transcript_id "MSTRG.192602.49"; exon_number "6";
chr8	StringTie	exon	143468382	143468540	1000	-	.	gene_id "MSTRG.192602"; transcript_id "MSTRG.192602.49"; exon_number "7";
chr8	StringTie	exon	143468617	143468659	1000	-	.	gene_id "MSTRG.192602"; transcript_id "MSTRG.192602.49"; exon_number "8";
chr8	StringTie	exon	143475398	143475585	1000	-	.	gene_id "MSTRG.192602"; transcript_id "MSTRG.192602.49"; exon_number "9";
chr8	StringTie	exon	143494712	143494910	1000	-	.	gene_id "MSTRG.192602"; transcript_id "MSTRG.192602.49"; exon_number "10";
chr8	StringTie	transcript	143437522	143553561	1000	-	.	gene_id "MSTRG.192602"; transcript_id "MSTRG.192602.5";
chr8	StringTie	exon	143437522	143438087	1000	-	.	gene_id "MSTRG.192602"; transcript_id "MSTRG.192602.5"; exon_number "1";
chr8	StringTie	exon	143440041	143440363	1000	-	.	gene_id "MSTRG.192602"; transcript_id "MSTRG.192602.5"; exon_number "2";
chr8	StringTie	exon	143440936	143441120	1000	-	.	gene_id "MSTRG.192602"; transcript_id "MSTRG.192602.5"; exon_number "3";
chr8	StringTie	exon	143465717	143465848	1000	-	.	gene_id "MSTRG.192602"; transcript_id "MSTRG.192602.5"; exon_number "4";
chr8	StringTie	exon	143468209	143468278	1000	-	.	gene_id "MSTRG.192602"; transcript_id "MSTRG.192602.5"; exon_number "5";
chr8	StringTie	exon	143468382	143468540	1000	-	.	gene_id "MSTRG.192602"; transcript_id "MSTRG.192602.5"; exon_number "6";
chr8	StringTie	exon	143468617	143468659	1000	-	.	gene_id "MSTRG.192602"; transcript_id "MSTRG.192602.5"; exon_number "7";
chr8	StringTie	exon	143475398	143475585	1000	-	.	gene_id "MSTRG.192602"; transcript_id "MSTRG.192602.5"; exon_number "8";
chr8	StringTie	exon	143507746	143507899	1000	-	.	gene_id "MSTRG.192602"; transcript_id "MSTRG.192602.5"; exon_number "9";
chr8	StringTie	exon	143536257	143536453	1000	-	.	gene_id "MSTRG.192602"; transcript_id "MSTRG.192602.5"; exon_number "10";
chr8	StringTie	exon	143538003	143539320	1000	-	.	gene_id "MSTRG.192602"; transcript_id "MSTRG.192602.5"; exon_number "11";
chr8	StringTie	exon	143541376	143542396	1000	-	.	gene_id "MSTRG.192602"; transcript_id "MSTRG.192602.5"; exon_number "12";
chr8	StringTie	exon	143549656	143549851	1000	-	.	gene_id "MSTRG.192602"; transcript_id "MSTRG.192602.5"; exon_number "13";
chr8	StringTie	exon	143553227	143553288	1000	-	.	gene_id "MSTRG.192602"; transcript_id "MSTRG.192602.5"; exon_number "14";
chr8	StringTie	exon	143553418	143553561	1000	-	.	gene_id "MSTRG.192602"; transcript_id "MSTRG.192602.5"; exon_number "15";
chr8	StringTie	transcript	143437624	143479458	1000	-	.	gene_id "MSTRG.192602"; transcript_id "MSTRG.192602.50";
chr8	StringTie	exon	143437624	143438087	1000	-	.	gene_id "MSTRG.192602"; transcript_id "MSTRG.192602.50"; exon_number "1";
chr8	StringTie	exon	143440041	143440363	1000	-	.	gene_id "MSTRG.192602"; transcript_id "MSTRG.192602.50"; exon_number "2";
chr8	StringTie	exon	143440936	143441120	1000	-	.	gene_id "MSTRG.192602"; transcript_id "MSTRG.192602.50"; exon_number "3";
chr8	StringTie	exon	143450524	143450629	1000	-	.	gene_id "MSTRG.192602"; transcript_id "MSTRG.192602.50"; exon_number "4";
chr8	StringTie	exon	143465717	143465848	1000	-	.	gene_id "MSTRG.192602"; transcript_id "MSTRG.192602.50"; exon_number "5";
chr8	StringTie	exon	143468209	143468278	1000	-	.	gene_id "MSTRG.192602"; transcript_id "MSTRG.192602.50"; exon_number "6";
chr8	StringTie	exon	143468382	143468540	1000	-	.	gene_id "MSTRG.192602"; transcript_id "MSTRG.192602.50"; exon_number "7";
chr8	StringTie	exon	143468617	143468659	1000	-	.	gene_id "MSTRG.192602"; transcript_id "MSTRG.192602.50"; exon_number "8";
chr8	StringTie	exon	143475398	143475585	1000	-	.	gene_id "MSTRG.192602"; transcript_id "MSTRG.192602.50"; exon_number "9";
chr8	StringTie	exon	143479428	143479458	1000	-	.	gene_id "MSTRG.192602"; transcript_id "MSTRG.192602.50"; exon_number "10";
chr8	StringTie	transcript	143437631	143530700	1000	-	.	gene_id "MSTRG.192602"; transcript_id "MSTRG.192602.51";
chr8	StringTie	exon	143437631	143438087	1000	-	.	gene_id "MSTRG.192602"; transcript_id "MSTRG.192602.51"; exon_number "1";
chr8	StringTie	exon	143440041	143440363	1000	-	.	gene_id "MSTRG.192602"; transcript_id "MSTRG.192602.51"; exon_number "2";
chr8	StringTie	exon	143440936	143441120	1000	-	.	gene_id "MSTRG.192602"; transcript_id "MSTRG.192602.51"; exon_number "3";
chr8	StringTie	exon	143450524	143450629	1000	-	.	gene_id "MSTRG.192602"; transcript_id "MSTRG.192602.51"; exon_number "4";
chr8	StringTie	exon	143465717	143465848	1000	-	.	gene_id "MSTRG.192602"; transcript_id "MSTRG.192602.51"; exon_number "5";
chr8	StringTie	exon	143468209	143468278	1000	-	.	gene_id "MSTRG.192602"; transcript_id "MSTRG.192602.51"; exon_number "6";
chr8	StringTie	exon	143468382	143468540	1000	-	.	gene_id "MSTRG.192602"; transcript_id "MSTRG.192602.51"; exon_number "7";
chr8	StringTie	exon	143468617	143468659	1000	-	.	gene_id "MSTRG.192602"; transcript_id "MSTRG.192602.51"; exon_number "8";
chr8	StringTie	exon	143475398	143475585	1000	-	.	gene_id "MSTRG.192602"; transcript_id "MSTRG.192602.51"; exon_number "9";
chr8	StringTie	exon	143484817	143484947	1000	-	.	gene_id "MSTRG.192602"; transcript_id "MSTRG.192602.51"; exon_number "10";
chr8	StringTie	exon	143507746	143507899	1000	-	.	gene_id "MSTRG.192602"; transcript_id "MSTRG.192602.51"; exon_number "11";
chr8	StringTie	exon	143528305	143528958	1000	-	.	gene_id "MSTRG.192602"; transcript_id "MSTRG.192602.51"; exon_number "12";
chr8	StringTie	exon	143530423	143530700	1000	-	.	gene_id "MSTRG.192602"; transcript_id "MSTRG.192602.51"; exon_number "13";
chr8	StringTie	transcript	143437643	143553349	1000	-	.	gene_id "MSTRG.192602"; transcript_id "MSTRG.192602.52";
chr8	StringTie	exon	143437643	143438087	1000	-	.	gene_id "MSTRG.192602"; transcript_id "MSTRG.192602.52"; exon_number "1";
chr8	StringTie	exon	143440041	143440363	1000	-	.	gene_id "MSTRG.192602"; transcript_id "MSTRG.192602.52"; exon_number "2";
chr8	StringTie	exon	143440936	143441120	1000	-	.	gene_id "MSTRG.192602"; transcript_id "MSTRG.192602.52"; exon_number "3";
chr8	StringTie	exon	143465717	143465848	1000	-	.	gene_id "MSTRG.192602"; transcript_id "MSTRG.192602.52"; exon_number "4";
chr8	StringTie	exon	143468209	143468278	1000	-	.	gene_id "MSTRG.192602"; transcript_id "MSTRG.192602.52"; exon_number "5";
chr8	StringTie	exon	143468382	143468540	1000	-	.	gene_id "MSTRG.192602"; transcript_id "MSTRG.192602.52"; exon_number "6";
chr8	StringTie	exon	143468617	143468659	1000	-	.	gene_id "MSTRG.192602"; transcript_id "MSTRG.192602.52"; exon_number "7";
chr8	StringTie	exon	143475398	143475585	1000	-	.	gene_id "MSTRG.192602"; transcript_id "MSTRG.192602.52"; exon_number "8";
chr8	StringTie	exon	143484817	143484947	1000	-	.	gene_id "MSTRG.192602"; transcript_id "MSTRG.192602.52"; exon_number "9";
chr8	StringTie	exon	143507746	143507899	1000	-	.	gene_id "MSTRG.192602"; transcript_id "MSTRG.192602.52"; exon_number "10";
chr8	StringTie	exon	143528305	143528958	1000	-	.	gene_id "MSTRG.192602"; transcript_id "MSTRG.192602.52"; exon_number "11";
chr8	StringTie	exon	143536257	143536453	1000	-	.	gene_id "MSTRG.192602"; transcript_id "MSTRG.192602.52"; exon_number "12";
chr8	StringTie	exon	143538003	143539320	1000	-	.	gene_id "MSTRG.192602"; transcript_id "MSTRG.192602.52"; exon_number "13";
chr8	StringTie	exon	143541376	143542396	1000	-	.	gene_id "MSTRG.192602"; transcript_id "MSTRG.192602.52"; exon_number "14";
chr8	StringTie	exon	143549656	143549851	1000	-	.	gene_id "MSTRG.192602"; transcript_id "MSTRG.192602.52"; exon_number "15";
chr8	StringTie	exon	143553227	143553349	1000	-	.	gene_id "MSTRG.192602"; transcript_id "MSTRG.192602.52"; exon_number "16";
chr8	StringTie	transcript	143437645	143527928	1000	-	.	gene_id "MSTRG.192602"; transcript_id "MSTRG.192602.53";
chr8	StringTie	exon	143437645	143438087	1000	-	.	gene_id "MSTRG.192602"; transcript_id "MSTRG.192602.53"; exon_number "1";
chr8	StringTie	exon	143440041	143440363	1000	-	.	gene_id "MSTRG.192602"; transcript_id "MSTRG.192602.53"; exon_number "2";
chr8	StringTie	exon	143440936	143441120	1000	-	.	gene_id "MSTRG.192602"; transcript_id "MSTRG.192602.53"; exon_number "3";
chr8	StringTie	exon	143442262	143442374	1000	-	.	gene_id "MSTRG.192602"; transcript_id "MSTRG.192602.53"; exon_number "4";
chr8	StringTie	exon	143450524	143450651	1000	-	.	gene_id "MSTRG.192602"; transcript_id "MSTRG.192602.53"; exon_number "5";
chr8	StringTie	exon	143465717	143465848	1000	-	.	gene_id "MSTRG.192602"; transcript_id "MSTRG.192602.53"; exon_number "6";
chr8	StringTie	exon	143468209	143468278	1000	-	.	gene_id "MSTRG.192602"; transcript_id "MSTRG.192602.53"; exon_number "7";
chr8	StringTie	exon	143468382	143468540	1000	-	.	gene_id "MSTRG.192602"; transcript_id "MSTRG.192602.53"; exon_number "8";
chr8	StringTie	exon	143468617	143468659	1000	-	.	gene_id "MSTRG.192602"; transcript_id "MSTRG.192602.53"; exon_number "9";
chr8	StringTie	exon	143475398	143475585	1000	-	.	gene_id "MSTRG.192602"; transcript_id "MSTRG.192602.53"; exon_number "10";
chr8	StringTie	exon	143484817	143484947	1000	-	.	gene_id "MSTRG.192602"; transcript_id "MSTRG.192602.53"; exon_number "11";
chr8	StringTie	exon	143507746	143507899	1000	-	.	gene_id "MSTRG.192602"; transcript_id "MSTRG.192602.53"; exon_number "12";
chr8	StringTie	exon	143527746	143527928	1000	-	.	gene_id "MSTRG.192602"; transcript_id "MSTRG.192602.53"; exon_number "13";
chr8	StringTie	transcript	143437654	143549729	1000	-	.	gene_id "MSTRG.192602"; transcript_id "MSTRG.192602.54";
chr8	StringTie	exon	143437654	143438082	1000	-	.	gene_id "MSTRG.192602"; transcript_id "MSTRG.192602.54"; exon_number "1";
chr8	StringTie	exon	143440041	143440363	1000	-	.	gene_id "MSTRG.192602"; transcript_id "MSTRG.192602.54"; exon_number "2";
chr8	StringTie	exon	143440936	143441120	1000	-	.	gene_id "MSTRG.192602"; transcript_id "MSTRG.192602.54"; exon_number "3";
chr8	StringTie	exon	143465717	143465848	1000	-	.	gene_id "MSTRG.192602"; transcript_id "MSTRG.192602.54"; exon_number "4";
chr8	StringTie	exon	143468209	143468278	1000	-	.	gene_id "MSTRG.192602"; transcript_id "MSTRG.192602.54"; exon_number "5";
chr8	StringTie	exon	143468382	143468540	1000	-	.	gene_id "MSTRG.192602"; transcript_id "MSTRG.192602.54"; exon_number "6";
chr8	StringTie	exon	143468617	143468659	1000	-	.	gene_id "MSTRG.192602"; transcript_id "MSTRG.192602.54"; exon_number "7";
chr8	StringTie	exon	143475398	143475585	1000	-	.	gene_id "MSTRG.192602"; transcript_id "MSTRG.192602.54"; exon_number "8";
chr8	StringTie	exon	143507746	143507899	1000	-	.	gene_id "MSTRG.192602"; transcript_id "MSTRG.192602.54"; exon_number "9";
chr8	StringTie	exon	143536257	143536453	1000	-	.	gene_id "MSTRG.192602"; transcript_id "MSTRG.192602.54"; exon_number "10";
chr8	StringTie	exon	143538003	143539320	1000	-	.	gene_id "MSTRG.192602"; transcript_id "MSTRG.192602.54"; exon_number "11";
chr8	StringTie	exon	143541376	143542396	1000	-	.	gene_id "MSTRG.192602"; transcript_id "MSTRG.192602.54"; exon_number "12";
chr8	StringTie	exon	143549656	143549729	1000	-	.	gene_id "MSTRG.192602"; transcript_id "MSTRG.192602.54"; exon_number "13";
chr8	StringTie	transcript	143437654	143495111	1000	-	.	gene_id "MSTRG.192602"; transcript_id "MSTRG.192602.55";
chr8	StringTie	exon	143437654	143438087	1000	-	.	gene_id "MSTRG.192602"; transcript_id "MSTRG.192602.55"; exon_number "1";
chr8	StringTie	exon	143440041	143440363	1000	-	.	gene_id "MSTRG.192602"; transcript_id "MSTRG.192602.55"; exon_number "2";
chr8	StringTie	exon	143440936	143441120	1000	-	.	gene_id "MSTRG.192602"; transcript_id "MSTRG.192602.55"; exon_number "3";
chr8	StringTie	exon	143465717	143465848	1000	-	.	gene_id "MSTRG.192602"; transcript_id "MSTRG.192602.55"; exon_number "4";
chr8	StringTie	exon	143468209	143468278	1000	-	.	gene_id "MSTRG.192602"; transcript_id "MSTRG.192602.55"; exon_number "5";
chr8	StringTie	exon	143468382	143468540	1000	-	.	gene_id "MSTRG.192602"; transcript_id "MSTRG.192602.55"; exon_number "6";
chr8	StringTie	exon	143468617	143468659	1000	-	.	gene_id "MSTRG.192602"; transcript_id "MSTRG.192602.55"; exon_number "7";
chr8	StringTie	exon	143475398	143475585	1000	-	.	gene_id "MSTRG.192602"; transcript_id "MSTRG.192602.55"; exon_number "8";
chr8	StringTie	exon	143494712	143495111	1000	-	.	gene_id "MSTRG.192602"; transcript_id "MSTRG.192602.55"; exon_number "9";
chr8	StringTie	transcript	143437655	143527994	1000	-	.	gene_id "MSTRG.192602"; transcript_id "MSTRG.192602.56";
chr8	StringTie	exon	143437655	143438082	1000	-	.	gene_id "MSTRG.192602"; transcript_id "MSTRG.192602.56"; exon_number "1";
chr8	StringTie	exon	143440041	143440363	1000	-	.	gene_id "MSTRG.192602"; transcript_id "MSTRG.192602.56"; exon_number "2";
chr8	StringTie	exon	143440936	143441120	1000	-	.	gene_id "MSTRG.192602"; transcript_id "MSTRG.192602.56"; exon_number "3";
chr8	StringTie	exon	143450524	143450651	1000	-	.	gene_id "MSTRG.192602"; transcript_id "MSTRG.192602.56"; exon_number "4";
chr8	StringTie	exon	143465717	143465848	1000	-	.	gene_id "MSTRG.192602"; transcript_id "MSTRG.192602.56"; exon_number "5";
chr8	StringTie	exon	143468209	143468278	1000	-	.	gene_id "MSTRG.192602"; transcript_id "MSTRG.192602.56"; exon_number "6";
chr8	StringTie	exon	143468382	143468540	1000	-	.	gene_id "MSTRG.192602"; transcript_id "MSTRG.192602.56"; exon_number "7";
chr8	StringTie	exon	143468617	143468659	1000	-	.	gene_id "MSTRG.192602"; transcript_id "MSTRG.192602.56"; exon_number "8";
chr8	StringTie	exon	143475398	143475585	1000	-	.	gene_id "MSTRG.192602"; transcript_id "MSTRG.192602.56"; exon_number "9";
chr8	StringTie	exon	143484817	143484947	1000	-	.	gene_id "MSTRG.192602"; transcript_id "MSTRG.192602.56"; exon_number "10";
chr8	StringTie	exon	143507746	143507899	1000	-	.	gene_id "MSTRG.192602"; transcript_id "MSTRG.192602.56"; exon_number "11";
chr8	StringTie	exon	143527746	143527994	1000	-	.	gene_id "MSTRG.192602"; transcript_id "MSTRG.192602.56"; exon_number "12";
chr8	StringTie	transcript	143437655	143478809	1000	-	.	gene_id "MSTRG.192602"; transcript_id "MSTRG.192602.57";
chr8	StringTie	exon	143437655	143438087	1000	-	.	gene_id "MSTRG.192602"; transcript_id "MSTRG.192602.57"; exon_number "1";
chr8	StringTie	exon	143440041	143440363	1000	-	.	gene_id "MSTRG.192602"; transcript_id "MSTRG.192602.57"; exon_number "2";
chr8	StringTie	exon	143440936	143441120	1000	-	.	gene_id "MSTRG.192602"; transcript_id "MSTRG.192602.57"; exon_number "3";
chr8	StringTie	exon	143450524	143450629	1000	-	.	gene_id "MSTRG.192602"; transcript_id "MSTRG.192602.57"; exon_number "4";
chr8	StringTie	exon	143465717	143465848	1000	-	.	gene_id "MSTRG.192602"; transcript_id "MSTRG.192602.57"; exon_number "5";
chr8	StringTie	exon	143468209	143468278	1000	-	.	gene_id "MSTRG.192602"; transcript_id "MSTRG.192602.57"; exon_number "6";
chr8	StringTie	exon	143468382	143468540	1000	-	.	gene_id "MSTRG.192602"; transcript_id "MSTRG.192602.57"; exon_number "7";
chr8	StringTie	exon	143468617	143468659	1000	-	.	gene_id "MSTRG.192602"; transcript_id "MSTRG.192602.57"; exon_number "8";
chr8	StringTie	exon	143475398	143475585	1000	-	.	gene_id "MSTRG.192602"; transcript_id "MSTRG.192602.57"; exon_number "9";
chr8	StringTie	exon	143478203	143478809	1000	-	.	gene_id "MSTRG.192602"; transcript_id "MSTRG.192602.57"; exon_number "10";
chr8	StringTie	transcript	143437655	143553573	1000	-	.	gene_id "MSTRG.192602"; transcript_id "MSTRG.192602.58";
chr8	StringTie	exon	143437655	143438087	1000	-	.	gene_id "MSTRG.192602"; transcript_id "MSTRG.192602.58"; exon_number "1";
chr8	StringTie	exon	143440041	143440363	1000	-	.	gene_id "MSTRG.192602"; transcript_id "MSTRG.192602.58"; exon_number "2";
chr8	StringTie	exon	143440936	143441120	1000	-	.	gene_id "MSTRG.192602"; transcript_id "MSTRG.192602.58"; exon_number "3";
chr8	StringTie	exon	143465717	143465848	1000	-	.	gene_id "MSTRG.192602"; transcript_id "MSTRG.192602.58"; exon_number "4";
chr8	StringTie	exon	143468209	143468278	1000	-	.	gene_id "MSTRG.192602"; transcript_id "MSTRG.192602.58"; exon_number "5";
chr8	StringTie	exon	143468382	143468540	1000	-	.	gene_id "MSTRG.192602"; transcript_id "MSTRG.192602.58"; exon_number "6";
chr8	StringTie	exon	143468617	143468659	1000	-	.	gene_id "MSTRG.192602"; transcript_id "MSTRG.192602.58"; exon_number "7";
chr8	StringTie	exon	143475398	143475585	1000	-	.	gene_id "MSTRG.192602"; transcript_id "MSTRG.192602.58"; exon_number "8";
chr8	StringTie	exon	143507746	143507899	1000	-	.	gene_id "MSTRG.192602"; transcript_id "MSTRG.192602.58"; exon_number "9";
chr8	StringTie	exon	143523318	143523497	1000	-	.	gene_id "MSTRG.192602"; transcript_id "MSTRG.192602.58"; exon_number "10";
chr8	StringTie	exon	143536257	143536453	1000	-	.	gene_id "MSTRG.192602"; transcript_id "MSTRG.192602.58"; exon_number "11";
chr8	StringTie	exon	143538003	143539320	1000	-	.	gene_id "MSTRG.192602"; transcript_id "MSTRG.192602.58"; exon_number "12";
chr8	StringTie	exon	143541376	143542392	1000	-	.	gene_id "MSTRG.192602"; transcript_id "MSTRG.192602.58"; exon_number "13";
chr8	StringTie	exon	143549656	143549851	1000	-	.	gene_id "MSTRG.192602"; transcript_id "MSTRG.192602.58"; exon_number "14";
chr8	StringTie	exon	143553227	143553573	1000	-	.	gene_id "MSTRG.192602"; transcript_id "MSTRG.192602.58"; exon_number "15";
chr8	StringTie	transcript	143437655	143553226	1000	-	.	gene_id "MSTRG.192602"; transcript_id "MSTRG.192602.59";
chr8	StringTie	exon	143437655	143438087	1000	-	.	gene_id "MSTRG.192602"; transcript_id "MSTRG.192602.59"; exon_number "1";
chr8	StringTie	exon	143439823	143440363	1000	-	.	gene_id "MSTRG.192602"; transcript_id "MSTRG.192602.59"; exon_number "2";
chr8	StringTie	exon	143440936	143441120	1000	-	.	gene_id "MSTRG.192602"; transcript_id "MSTRG.192602.59"; exon_number "3";
chr8	StringTie	exon	143465717	143465848	1000	-	.	gene_id "MSTRG.192602"; transcript_id "MSTRG.192602.59"; exon_number "4";
chr8	StringTie	exon	143468209	143468278	1000	-	.	gene_id "MSTRG.192602"; transcript_id "MSTRG.192602.59"; exon_number "5";
chr8	StringTie	exon	143468382	143468540	1000	-	.	gene_id "MSTRG.192602"; transcript_id "MSTRG.192602.59"; exon_number "6";
chr8	StringTie	exon	143468617	143468659	1000	-	.	gene_id "MSTRG.192602"; transcript_id "MSTRG.192602.59"; exon_number "7";
chr8	StringTie	exon	143536257	143536453	1000	-	.	gene_id "MSTRG.192602"; transcript_id "MSTRG.192602.59"; exon_number "8";
chr8	StringTie	exon	143538003	143539320	1000	-	.	gene_id "MSTRG.192602"; transcript_id "MSTRG.192602.59"; exon_number "9";
chr8	StringTie	exon	143541376	143541970	1000	-	.	gene_id "MSTRG.192602"; transcript_id "MSTRG.192602.59"; exon_number "10";
chr8	StringTie	exon	143542267	143542396	1000	-	.	gene_id "MSTRG.192602"; transcript_id "MSTRG.192602.59"; exon_number "11";
chr8	StringTie	exon	143549656	143549851	1000	-	.	gene_id "MSTRG.192602"; transcript_id "MSTRG.192602.59"; exon_number "12";
chr8	StringTie	exon	143553130	143553226	1000	-	.	gene_id "MSTRG.192602"; transcript_id "MSTRG.192602.59"; exon_number "13";
chr8	StringTie	transcript	143437522	143553535	1000	-	.	gene_id "MSTRG.192602"; transcript_id "MSTRG.192602.6";
chr8	StringTie	exon	143437522	143438087	1000	-	.	gene_id "MSTRG.192602"; transcript_id "MSTRG.192602.6"; exon_number "1";
chr8	StringTie	exon	143440041	143440363	1000	-	.	gene_id "MSTRG.192602"; transcript_id "MSTRG.192602.6"; exon_number "2";
chr8	StringTie	exon	143440936	143441120	1000	-	.	gene_id "MSTRG.192602"; transcript_id "MSTRG.192602.6"; exon_number "3";
chr8	StringTie	exon	143465717	143465848	1000	-	.	gene_id "MSTRG.192602"; transcript_id "MSTRG.192602.6"; exon_number "4";
chr8	StringTie	exon	143468209	143468278	1000	-	.	gene_id "MSTRG.192602"; transcript_id "MSTRG.192602.6"; exon_number "5";
chr8	StringTie	exon	143468382	143468540	1000	-	.	gene_id "MSTRG.192602"; transcript_id "MSTRG.192602.6"; exon_number "6";
chr8	StringTie	exon	143468617	143468659	1000	-	.	gene_id "MSTRG.192602"; transcript_id "MSTRG.192602.6"; exon_number "7";
chr8	StringTie	exon	143475398	143475585	1000	-	.	gene_id "MSTRG.192602"; transcript_id "MSTRG.192602.6"; exon_number "8";
chr8	StringTie	exon	143484817	143484947	1000	-	.	gene_id "MSTRG.192602"; transcript_id "MSTRG.192602.6"; exon_number "9";
chr8	StringTie	exon	143507746	143507899	1000	-	.	gene_id "MSTRG.192602"; transcript_id "MSTRG.192602.6"; exon_number "10";
chr8	StringTie	exon	143523318	143523497	1000	-	.	gene_id "MSTRG.192602"; transcript_id "MSTRG.192602.6"; exon_number "11";
chr8	StringTie	exon	143536257	143536453	1000	-	.	gene_id "MSTRG.192602"; transcript_id "MSTRG.192602.6"; exon_number "12";
chr8	StringTie	exon	143538003	143539320	1000	-	.	gene_id "MSTRG.192602"; transcript_id "MSTRG.192602.6"; exon_number "13";
chr8	StringTie	exon	143541376	143542396	1000	-	.	gene_id "MSTRG.192602"; transcript_id "MSTRG.192602.6"; exon_number "14";
chr8	StringTie	exon	143549656	143549851	1000	-	.	gene_id "MSTRG.192602"; transcript_id "MSTRG.192602.6"; exon_number "15";
chr8	StringTie	exon	143553130	143553288	1000	-	.	gene_id "MSTRG.192602"; transcript_id "MSTRG.192602.6"; exon_number "16";
chr8	StringTie	exon	143553418	143553535	1000	-	.	gene_id "MSTRG.192602"; transcript_id "MSTRG.192602.6"; exon_number "17";
chr8	StringTie	transcript	143437655	143441673	1000	-	.	gene_id "MSTRG.192602"; transcript_id "MSTRG.192602.60";
chr8	StringTie	exon	143437655	143438087	1000	-	.	gene_id "MSTRG.192602"; transcript_id "MSTRG.192602.60"; exon_number "1";
chr8	StringTie	exon	143440041	143440363	1000	-	.	gene_id "MSTRG.192602"; transcript_id "MSTRG.192602.60"; exon_number "2";
chr8	StringTie	exon	143440936	143441120	1000	-	.	gene_id "MSTRG.192602"; transcript_id "MSTRG.192602.60"; exon_number "3";
chr8	StringTie	exon	143441515	143441673	1000	-	.	gene_id "MSTRG.192602"; transcript_id "MSTRG.192602.60"; exon_number "4";
chr8	StringTie	transcript	143437655	143444287	1000	-	.	gene_id "MSTRG.192602"; transcript_id "MSTRG.192602.61";
chr8	StringTie	exon	143437655	143438087	1000	-	.	gene_id "MSTRG.192602"; transcript_id "MSTRG.192602.61"; exon_number "1";
chr8	StringTie	exon	143440041	143440363	1000	-	.	gene_id "MSTRG.192602"; transcript_id "MSTRG.192602.61"; exon_number "2";
chr8	StringTie	exon	143440936	143441120	1000	-	.	gene_id "MSTRG.192602"; transcript_id "MSTRG.192602.61"; exon_number "3";
chr8	StringTie	exon	143444268	143444287	1000	-	.	gene_id "MSTRG.192602"; transcript_id "MSTRG.192602.61"; exon_number "4";
chr8	StringTie	transcript	143437655	143478816	1000	-	.	gene_id "MSTRG.192602"; transcript_id "MSTRG.192602.62";
chr8	StringTie	exon	143437655	143438087	1000	-	.	gene_id "MSTRG.192602"; transcript_id "MSTRG.192602.62"; exon_number "1";
chr8	StringTie	exon	143440041	143440363	1000	-	.	gene_id "MSTRG.192602"; transcript_id "MSTRG.192602.62"; exon_number "2";
chr8	StringTie	exon	143440936	143441120	1000	-	.	gene_id "MSTRG.192602"; transcript_id "MSTRG.192602.62"; exon_number "3";
chr8	StringTie	exon	143465717	143465848	1000	-	.	gene_id "MSTRG.192602"; transcript_id "MSTRG.192602.62"; exon_number "4";
chr8	StringTie	exon	143468209	143468278	1000	-	.	gene_id "MSTRG.192602"; transcript_id "MSTRG.192602.62"; exon_number "5";
chr8	StringTie	exon	143468382	143468540	1000	-	.	gene_id "MSTRG.192602"; transcript_id "MSTRG.192602.62"; exon_number "6";
chr8	StringTie	exon	143468617	143468659	1000	-	.	gene_id "MSTRG.192602"; transcript_id "MSTRG.192602.62"; exon_number "7";
chr8	StringTie	exon	143475398	143475585	1000	-	.	gene_id "MSTRG.192602"; transcript_id "MSTRG.192602.62"; exon_number "8";
chr8	StringTie	exon	143478203	143478816	1000	-	.	gene_id "MSTRG.192602"; transcript_id "MSTRG.192602.62"; exon_number "9";
chr8	StringTie	transcript	143437655	143488919	1000	-	.	gene_id "MSTRG.192602"; transcript_id "MSTRG.192602.63";
chr8	StringTie	exon	143437655	143438082	1000	-	.	gene_id "MSTRG.192602"; transcript_id "MSTRG.192602.63"; exon_number "1";
chr8	StringTie	exon	143440041	143440363	1000	-	.	gene_id "MSTRG.192602"; transcript_id "MSTRG.192602.63"; exon_number "2";
chr8	StringTie	exon	143440936	143441120	1000	-	.	gene_id "MSTRG.192602"; transcript_id "MSTRG.192602.63"; exon_number "3";
chr8	StringTie	exon	143450524	143450651	1000	-	.	gene_id "MSTRG.192602"; transcript_id "MSTRG.192602.63"; exon_number "4";
chr8	StringTie	exon	143465717	143465848	1000	-	.	gene_id "MSTRG.192602"; transcript_id "MSTRG.192602.63"; exon_number "5";
chr8	StringTie	exon	143468209	143468278	1000	-	.	gene_id "MSTRG.192602"; transcript_id "MSTRG.192602.63"; exon_number "6";
chr8	StringTie	exon	143468382	143468540	1000	-	.	gene_id "MSTRG.192602"; transcript_id "MSTRG.192602.63"; exon_number "7";
chr8	StringTie	exon	143468617	143468659	1000	-	.	gene_id "MSTRG.192602"; transcript_id "MSTRG.192602.63"; exon_number "8";
chr8	StringTie	exon	143475398	143475585	1000	-	.	gene_id "MSTRG.192602"; transcript_id "MSTRG.192602.63"; exon_number "9";
chr8	StringTie	exon	143488890	143488919	1000	-	.	gene_id "MSTRG.192602"; transcript_id "MSTRG.192602.63"; exon_number "10";
chr8	StringTie	transcript	143437655	143493505	1000	-	.	gene_id "MSTRG.192602"; transcript_id "MSTRG.192602.64";
chr8	StringTie	exon	143437655	143438087	1000	-	.	gene_id "MSTRG.192602"; transcript_id "MSTRG.192602.64"; exon_number "1";
chr8	StringTie	exon	143440041	143440363	1000	-	.	gene_id "MSTRG.192602"; transcript_id "MSTRG.192602.64"; exon_number "2";
chr8	StringTie	exon	143440936	143441120	1000	-	.	gene_id "MSTRG.192602"; transcript_id "MSTRG.192602.64"; exon_number "3";
chr8	StringTie	exon	143450524	143450651	1000	-	.	gene_id "MSTRG.192602"; transcript_id "MSTRG.192602.64"; exon_number "4";
chr8	StringTie	exon	143465717	143465848	1000	-	.	gene_id "MSTRG.192602"; transcript_id "MSTRG.192602.64"; exon_number "5";
chr8	StringTie	exon	143468209	143468278	1000	-	.	gene_id "MSTRG.192602"; transcript_id "MSTRG.192602.64"; exon_number "6";
chr8	StringTie	exon	143468382	143468540	1000	-	.	gene_id "MSTRG.192602"; transcript_id "MSTRG.192602.64"; exon_number "7";
chr8	StringTie	exon	143468617	143468659	1000	-	.	gene_id "MSTRG.192602"; transcript_id "MSTRG.192602.64"; exon_number "8";
chr8	StringTie	exon	143475398	143475585	1000	-	.	gene_id "MSTRG.192602"; transcript_id "MSTRG.192602.64"; exon_number "9";
chr8	StringTie	exon	143493480	143493505	1000	-	.	gene_id "MSTRG.192602"; transcript_id "MSTRG.192602.64"; exon_number "10";
chr8	StringTie	transcript	143437655	143528725	1000	-	.	gene_id "MSTRG.192602"; transcript_id "MSTRG.192602.65";
chr8	StringTie	exon	143437655	143438087	1000	-	.	gene_id "MSTRG.192602"; transcript_id "MSTRG.192602.65"; exon_number "1";
chr8	StringTie	exon	143440041	143440363	1000	-	.	gene_id "MSTRG.192602"; transcript_id "MSTRG.192602.65"; exon_number "2";
chr8	StringTie	exon	143440936	143441120	1000	-	.	gene_id "MSTRG.192602"; transcript_id "MSTRG.192602.65"; exon_number "3";
chr8	StringTie	exon	143465717	143465848	1000	-	.	gene_id "MSTRG.192602"; transcript_id "MSTRG.192602.65"; exon_number "4";
chr8	StringTie	exon	143468209	143468278	1000	-	.	gene_id "MSTRG.192602"; transcript_id "MSTRG.192602.65"; exon_number "5";
chr8	StringTie	exon	143468382	143468540	1000	-	.	gene_id "MSTRG.192602"; transcript_id "MSTRG.192602.65"; exon_number "6";
chr8	StringTie	exon	143468617	143468659	1000	-	.	gene_id "MSTRG.192602"; transcript_id "MSTRG.192602.65"; exon_number "7";
chr8	StringTie	exon	143475398	143475585	1000	-	.	gene_id "MSTRG.192602"; transcript_id "MSTRG.192602.65"; exon_number "8";
chr8	StringTie	exon	143507746	143507899	1000	-	.	gene_id "MSTRG.192602"; transcript_id "MSTRG.192602.65"; exon_number "9";
chr8	StringTie	exon	143528305	143528725	1000	-	.	gene_id "MSTRG.192602"; transcript_id "MSTRG.192602.65"; exon_number "10";
chr8	StringTie	transcript	143437655	143518490	1000	-	.	gene_id "MSTRG.192602"; transcript_id "MSTRG.192602.66";
chr8	StringTie	exon	143437655	143438087	1000	-	.	gene_id "MSTRG.192602"; transcript_id "MSTRG.192602.66"; exon_number "1";
chr8	StringTie	exon	143440041	143440363	1000	-	.	gene_id "MSTRG.192602"; transcript_id "MSTRG.192602.66"; exon_number "2";
chr8	StringTie	exon	143440936	143441120	1000	-	.	gene_id "MSTRG.192602"; transcript_id "MSTRG.192602.66"; exon_number "3";
chr8	StringTie	exon	143465717	143465848	1000	-	.	gene_id "MSTRG.192602"; transcript_id "MSTRG.192602.66"; exon_number "4";
chr8	StringTie	exon	143468209	143468278	1000	-	.	gene_id "MSTRG.192602"; transcript_id "MSTRG.192602.66"; exon_number "5";
chr8	StringTie	exon	143468382	143468540	1000	-	.	gene_id "MSTRG.192602"; transcript_id "MSTRG.192602.66"; exon_number "6";
chr8	StringTie	exon	143468617	143468659	1000	-	.	gene_id "MSTRG.192602"; transcript_id "MSTRG.192602.66"; exon_number "7";
chr8	StringTie	exon	143475398	143475585	1000	-	.	gene_id "MSTRG.192602"; transcript_id "MSTRG.192602.66"; exon_number "8";
chr8	StringTie	exon	143507746	143507899	1000	-	.	gene_id "MSTRG.192602"; transcript_id "MSTRG.192602.66"; exon_number "9";
chr8	StringTie	exon	143517929	143518490	1000	-	.	gene_id "MSTRG.192602"; transcript_id "MSTRG.192602.66"; exon_number "10";
chr8	StringTie	transcript	143437655	143484909	1000	-	.	gene_id "MSTRG.192602"; transcript_id "MSTRG.192602.67";
chr8	StringTie	exon	143437655	143438087	1000	-	.	gene_id "MSTRG.192602"; transcript_id "MSTRG.192602.67"; exon_number "1";
chr8	StringTie	exon	143440041	143440363	1000	-	.	gene_id "MSTRG.192602"; transcript_id "MSTRG.192602.67"; exon_number "2";
chr8	StringTie	exon	143440936	143441120	1000	-	.	gene_id "MSTRG.192602"; transcript_id "MSTRG.192602.67"; exon_number "3";
chr8	StringTie	exon	143442262	143442374	1000	-	.	gene_id "MSTRG.192602"; transcript_id "MSTRG.192602.67"; exon_number "4";
chr8	StringTie	exon	143465717	143465848	1000	-	.	gene_id "MSTRG.192602"; transcript_id "MSTRG.192602.67"; exon_number "5";
chr8	StringTie	exon	143468209	143468278	1000	-	.	gene_id "MSTRG.192602"; transcript_id "MSTRG.192602.67"; exon_number "6";
chr8	StringTie	exon	143468382	143468540	1000	-	.	gene_id "MSTRG.192602"; transcript_id "MSTRG.192602.67"; exon_number "7";
chr8	StringTie	exon	143468617	143468659	1000	-	.	gene_id "MSTRG.192602"; transcript_id "MSTRG.192602.67"; exon_number "8";
chr8	StringTie	exon	143475398	143475585	1000	-	.	gene_id "MSTRG.192602"; transcript_id "MSTRG.192602.67"; exon_number "9";
chr8	StringTie	exon	143484817	143484909	1000	-	.	gene_id "MSTRG.192602"; transcript_id "MSTRG.192602.67"; exon_number "10";
chr8	StringTie	transcript	143437655	143514841	1000	-	.	gene_id "MSTRG.192602"; transcript_id "MSTRG.192602.68";
chr8	StringTie	exon	143437655	143438087	1000	-	.	gene_id "MSTRG.192602"; transcript_id "MSTRG.192602.68"; exon_number "1";
chr8	StringTie	exon	143440041	143440363	1000	-	.	gene_id "MSTRG.192602"; transcript_id "MSTRG.192602.68"; exon_number "2";
chr8	StringTie	exon	143440936	143441120	1000	-	.	gene_id "MSTRG.192602"; transcript_id "MSTRG.192602.68"; exon_number "3";
chr8	StringTie	exon	143465717	143465848	1000	-	.	gene_id "MSTRG.192602"; transcript_id "MSTRG.192602.68"; exon_number "4";
chr8	StringTie	exon	143468209	143468278	1000	-	.	gene_id "MSTRG.192602"; transcript_id "MSTRG.192602.68"; exon_number "5";
chr8	StringTie	exon	143468399	143468540	1000	-	.	gene_id "MSTRG.192602"; transcript_id "MSTRG.192602.68"; exon_number "6";
chr8	StringTie	exon	143468617	143468659	1000	-	.	gene_id "MSTRG.192602"; transcript_id "MSTRG.192602.68"; exon_number "7";
chr8	StringTie	exon	143475398	143475585	1000	-	.	gene_id "MSTRG.192602"; transcript_id "MSTRG.192602.68"; exon_number "8";
chr8	StringTie	exon	143507746	143507899	1000	-	.	gene_id "MSTRG.192602"; transcript_id "MSTRG.192602.68"; exon_number "9";
chr8	StringTie	exon	143514784	143514841	1000	-	.	gene_id "MSTRG.192602"; transcript_id "MSTRG.192602.68"; exon_number "10";
chr8	StringTie	transcript	143437655	143519040	1000	-	.	gene_id "MSTRG.192602"; transcript_id "MSTRG.192602.69";
chr8	StringTie	exon	143437655	143438087	1000	-	.	gene_id "MSTRG.192602"; transcript_id "MSTRG.192602.69"; exon_number "1";
chr8	StringTie	exon	143440041	143440363	1000	-	.	gene_id "MSTRG.192602"; transcript_id "MSTRG.192602.69"; exon_number "2";
chr8	StringTie	exon	143440936	143441120	1000	-	.	gene_id "MSTRG.192602"; transcript_id "MSTRG.192602.69"; exon_number "3";
chr8	StringTie	exon	143465717	143465848	1000	-	.	gene_id "MSTRG.192602"; transcript_id "MSTRG.192602.69"; exon_number "4";
chr8	StringTie	exon	143468209	143468278	1000	-	.	gene_id "MSTRG.192602"; transcript_id "MSTRG.192602.69"; exon_number "5";
chr8	StringTie	exon	143468382	143468540	1000	-	.	gene_id "MSTRG.192602"; transcript_id "MSTRG.192602.69"; exon_number "6";
chr8	StringTie	exon	143468617	143468659	1000	-	.	gene_id "MSTRG.192602"; transcript_id "MSTRG.192602.69"; exon_number "7";
chr8	StringTie	exon	143475398	143475585	1000	-	.	gene_id "MSTRG.192602"; transcript_id "MSTRG.192602.69"; exon_number "8";
chr8	StringTie	exon	143507746	143507899	1000	-	.	gene_id "MSTRG.192602"; transcript_id "MSTRG.192602.69"; exon_number "9";
chr8	StringTie	exon	143518279	143519040	1000	-	.	gene_id "MSTRG.192602"; transcript_id "MSTRG.192602.69"; exon_number "10";
chr8	StringTie	transcript	143437523	143553587	1000	-	.	gene_id "MSTRG.192602"; transcript_id "MSTRG.192602.7";
chr8	StringTie	exon	143437523	143438087	1000	-	.	gene_id "MSTRG.192602"; transcript_id "MSTRG.192602.7"; exon_number "1";
chr8	StringTie	exon	143440041	143440363	1000	-	.	gene_id "MSTRG.192602"; transcript_id "MSTRG.192602.7"; exon_number "2";
chr8	StringTie	exon	143440936	143441120	1000	-	.	gene_id "MSTRG.192602"; transcript_id "MSTRG.192602.7"; exon_number "3";
chr8	StringTie	exon	143443160	143443277	1000	-	.	gene_id "MSTRG.192602"; transcript_id "MSTRG.192602.7"; exon_number "4";
chr8	StringTie	exon	143465717	143465848	1000	-	.	gene_id "MSTRG.192602"; transcript_id "MSTRG.192602.7"; exon_number "5";
chr8	StringTie	exon	143468209	143468278	1000	-	.	gene_id "MSTRG.192602"; transcript_id "MSTRG.192602.7"; exon_number "6";
chr8	StringTie	exon	143468382	143468540	1000	-	.	gene_id "MSTRG.192602"; transcript_id "MSTRG.192602.7"; exon_number "7";
chr8	StringTie	exon	143468617	143468659	1000	-	.	gene_id "MSTRG.192602"; transcript_id "MSTRG.192602.7"; exon_number "8";
chr8	StringTie	exon	143475398	143475585	1000	-	.	gene_id "MSTRG.192602"; transcript_id "MSTRG.192602.7"; exon_number "9";
chr8	StringTie	exon	143484817	143484947	1000	-	.	gene_id "MSTRG.192602"; transcript_id "MSTRG.192602.7"; exon_number "10";
chr8	StringTie	exon	143507746	143507899	1000	-	.	gene_id "MSTRG.192602"; transcript_id "MSTRG.192602.7"; exon_number "11";
chr8	StringTie	exon	143536257	143536453	1000	-	.	gene_id "MSTRG.192602"; transcript_id "MSTRG.192602.7"; exon_number "12";
chr8	StringTie	exon	143538778	143539320	1000	-	.	gene_id "MSTRG.192602"; transcript_id "MSTRG.192602.7"; exon_number "13";
chr8	StringTie	exon	143541376	143542396	1000	-	.	gene_id "MSTRG.192602"; transcript_id "MSTRG.192602.7"; exon_number "14";
chr8	StringTie	exon	143553418	143553587	1000	-	.	gene_id "MSTRG.192602"; transcript_id "MSTRG.192602.7"; exon_number "15";
chr8	StringTie	transcript	143437655	143483556	1000	-	.	gene_id "MSTRG.192602"; transcript_id "MSTRG.192602.70";
chr8	StringTie	exon	143437655	143438087	1000	-	.	gene_id "MSTRG.192602"; transcript_id "MSTRG.192602.70"; exon_number "1";
chr8	StringTie	exon	143440041	143440363	1000	-	.	gene_id "MSTRG.192602"; transcript_id "MSTRG.192602.70"; exon_number "2";
chr8	StringTie	exon	143440936	143441120	1000	-	.	gene_id "MSTRG.192602"; transcript_id "MSTRG.192602.70"; exon_number "3";
chr8	StringTie	exon	143442262	143442356	1000	-	.	gene_id "MSTRG.192602"; transcript_id "MSTRG.192602.70"; exon_number "4";
chr8	StringTie	exon	143450524	143450651	1000	-	.	gene_id "MSTRG.192602"; transcript_id "MSTRG.192602.70"; exon_number "5";
chr8	StringTie	exon	143465717	143465848	1000	-	.	gene_id "MSTRG.192602"; transcript_id "MSTRG.192602.70"; exon_number "6";
chr8	StringTie	exon	143468209	143468278	1000	-	.	gene_id "MSTRG.192602"; transcript_id "MSTRG.192602.70"; exon_number "7";
chr8	StringTie	exon	143468382	143468540	1000	-	.	gene_id "MSTRG.192602"; transcript_id "MSTRG.192602.70"; exon_number "8";
chr8	StringTie	exon	143468617	143468659	1000	-	.	gene_id "MSTRG.192602"; transcript_id "MSTRG.192602.70"; exon_number "9";
chr8	StringTie	exon	143475398	143475585	1000	-	.	gene_id "MSTRG.192602"; transcript_id "MSTRG.192602.70"; exon_number "10";
chr8	StringTie	exon	143483470	143483556	1000	-	.	gene_id "MSTRG.192602"; transcript_id "MSTRG.192602.70"; exon_number "11";
chr8	StringTie	transcript	143437655	143519338	1000	-	.	gene_id "MSTRG.192602"; transcript_id "MSTRG.192602.71";
chr8	StringTie	exon	143437655	143438082	1000	-	.	gene_id "MSTRG.192602"; transcript_id "MSTRG.192602.71"; exon_number "1";
chr8	StringTie	exon	143440041	143440363	1000	-	.	gene_id "MSTRG.192602"; transcript_id "MSTRG.192602.71"; exon_number "2";
chr8	StringTie	exon	143440936	143441120	1000	-	.	gene_id "MSTRG.192602"; transcript_id "MSTRG.192602.71"; exon_number "3";
chr8	StringTie	exon	143465717	143465848	1000	-	.	gene_id "MSTRG.192602"; transcript_id "MSTRG.192602.71"; exon_number "4";
chr8	StringTie	exon	143468209	143468278	1000	-	.	gene_id "MSTRG.192602"; transcript_id "MSTRG.192602.71"; exon_number "5";
chr8	StringTie	exon	143468382	143468540	1000	-	.	gene_id "MSTRG.192602"; transcript_id "MSTRG.192602.71"; exon_number "6";
chr8	StringTie	exon	143468617	143468659	1000	-	.	gene_id "MSTRG.192602"; transcript_id "MSTRG.192602.71"; exon_number "7";
chr8	StringTie	exon	143475398	143475585	1000	-	.	gene_id "MSTRG.192602"; transcript_id "MSTRG.192602.71"; exon_number "8";
chr8	StringTie	exon	143507746	143507899	1000	-	.	gene_id "MSTRG.192602"; transcript_id "MSTRG.192602.71"; exon_number "9";
chr8	StringTie	exon	143518279	143518480	1000	-	.	gene_id "MSTRG.192602"; transcript_id "MSTRG.192602.71"; exon_number "10";
chr8	StringTie	exon	143519108	143519338	1000	-	.	gene_id "MSTRG.192602"; transcript_id "MSTRG.192602.71"; exon_number "11";
chr8	StringTie	transcript	143437655	143483556	1000	-	.	gene_id "MSTRG.192602"; transcript_id "MSTRG.192602.72";
chr8	StringTie	exon	143437655	143438087	1000	-	.	gene_id "MSTRG.192602"; transcript_id "MSTRG.192602.72"; exon_number "1";
chr8	StringTie	exon	143440041	143440363	1000	-	.	gene_id "MSTRG.192602"; transcript_id "MSTRG.192602.72"; exon_number "2";
chr8	StringTie	exon	143440936	143441120	1000	-	.	gene_id "MSTRG.192602"; transcript_id "MSTRG.192602.72"; exon_number "3";
chr8	StringTie	exon	143442262	143442374	1000	-	.	gene_id "MSTRG.192602"; transcript_id "MSTRG.192602.72"; exon_number "4";
chr8	StringTie	exon	143443160	143444335	1000	-	.	gene_id "MSTRG.192602"; transcript_id "MSTRG.192602.72"; exon_number "5";
chr8	StringTie	exon	143450524	143450651	1000	-	.	gene_id "MSTRG.192602"; transcript_id "MSTRG.192602.72"; exon_number "6";
chr8	StringTie	exon	143465717	143465848	1000	-	.	gene_id "MSTRG.192602"; transcript_id "MSTRG.192602.72"; exon_number "7";
chr8	StringTie	exon	143468209	143468278	1000	-	.	gene_id "MSTRG.192602"; transcript_id "MSTRG.192602.72"; exon_number "8";
chr8	StringTie	exon	143468382	143468540	1000	-	.	gene_id "MSTRG.192602"; transcript_id "MSTRG.192602.72"; exon_number "9";
chr8	StringTie	exon	143468617	143468659	1000	-	.	gene_id "MSTRG.192602"; transcript_id "MSTRG.192602.72"; exon_number "10";
chr8	StringTie	exon	143475398	143475585	1000	-	.	gene_id "MSTRG.192602"; transcript_id "MSTRG.192602.72"; exon_number "11";
chr8	StringTie	exon	143483470	143483556	1000	-	.	gene_id "MSTRG.192602"; transcript_id "MSTRG.192602.72"; exon_number "12";
chr8	StringTie	transcript	143437655	143541467	1000	-	.	gene_id "MSTRG.192602"; transcript_id "MSTRG.192602.73";
chr8	StringTie	exon	143437655	143438082	1000	-	.	gene_id "MSTRG.192602"; transcript_id "MSTRG.192602.73"; exon_number "1";
chr8	StringTie	exon	143440041	143440363	1000	-	.	gene_id "MSTRG.192602"; transcript_id "MSTRG.192602.73"; exon_number "2";
chr8	StringTie	exon	143440936	143441120	1000	-	.	gene_id "MSTRG.192602"; transcript_id "MSTRG.192602.73"; exon_number "3";
chr8	StringTie	exon	143465717	143465848	1000	-	.	gene_id "MSTRG.192602"; transcript_id "MSTRG.192602.73"; exon_number "4";
chr8	StringTie	exon	143468209	143468278	1000	-	.	gene_id "MSTRG.192602"; transcript_id "MSTRG.192602.73"; exon_number "5";
chr8	StringTie	exon	143468382	143468540	1000	-	.	gene_id "MSTRG.192602"; transcript_id "MSTRG.192602.73"; exon_number "6";
chr8	StringTie	exon	143468617	143468659	1000	-	.	gene_id "MSTRG.192602"; transcript_id "MSTRG.192602.73"; exon_number "7";
chr8	StringTie	exon	143475398	143475585	1000	-	.	gene_id "MSTRG.192602"; transcript_id "MSTRG.192602.73"; exon_number "8";
chr8	StringTie	exon	143507746	143507899	1000	-	.	gene_id "MSTRG.192602"; transcript_id "MSTRG.192602.73"; exon_number "9";
chr8	StringTie	exon	143536257	143536453	1000	-	.	gene_id "MSTRG.192602"; transcript_id "MSTRG.192602.73"; exon_number "10";
chr8	StringTie	exon	143538003	143539320	1000	-	.	gene_id "MSTRG.192602"; transcript_id "MSTRG.192602.73"; exon_number "11";
chr8	StringTie	exon	143540831	143540948	1000	-	.	gene_id "MSTRG.192602"; transcript_id "MSTRG.192602.73"; exon_number "12";
chr8	StringTie	exon	143541376	143541467	1000	-	.	gene_id "MSTRG.192602"; transcript_id "MSTRG.192602.73"; exon_number "13";
chr8	StringTie	transcript	143437655	143553200	1000	-	.	gene_id "MSTRG.192602"; transcript_id "MSTRG.192602.74";
chr8	StringTie	exon	143437655	143438087	1000	-	.	gene_id "MSTRG.192602"; transcript_id "MSTRG.192602.74"; exon_number "1";
chr8	StringTie	exon	143440041	143440363	1000	-	.	gene_id "MSTRG.192602"; transcript_id "MSTRG.192602.74"; exon_number "2";
chr8	StringTie	exon	143440936	143441120	1000	-	.	gene_id "MSTRG.192602"; transcript_id "MSTRG.192602.74"; exon_number "3";
chr8	StringTie	exon	143465717	143465848	1000	-	.	gene_id "MSTRG.192602"; transcript_id "MSTRG.192602.74"; exon_number "4";
chr8	StringTie	exon	143468209	143468278	1000	-	.	gene_id "MSTRG.192602"; transcript_id "MSTRG.192602.74"; exon_number "5";
chr8	StringTie	exon	143468382	143468540	1000	-	.	gene_id "MSTRG.192602"; transcript_id "MSTRG.192602.74"; exon_number "6";
chr8	StringTie	exon	143468617	143468659	1000	-	.	gene_id "MSTRG.192602"; transcript_id "MSTRG.192602.74"; exon_number "7";
chr8	StringTie	exon	143475398	143475585	1000	-	.	gene_id "MSTRG.192602"; transcript_id "MSTRG.192602.74"; exon_number "8";
chr8	StringTie	exon	143507746	143507899	1000	-	.	gene_id "MSTRG.192602"; transcript_id "MSTRG.192602.74"; exon_number "9";
chr8	StringTie	exon	143523318	143523497	1000	-	.	gene_id "MSTRG.192602"; transcript_id "MSTRG.192602.74"; exon_number "10";
chr8	StringTie	exon	143536257	143536453	1000	-	.	gene_id "MSTRG.192602"; transcript_id "MSTRG.192602.74"; exon_number "11";
chr8	StringTie	exon	143538003	143539320	1000	-	.	gene_id "MSTRG.192602"; transcript_id "MSTRG.192602.74"; exon_number "12";
chr8	StringTie	exon	143541376	143541513	1000	-	.	gene_id "MSTRG.192602"; transcript_id "MSTRG.192602.74"; exon_number "13";
chr8	StringTie	exon	143541913	143542396	1000	-	.	gene_id "MSTRG.192602"; transcript_id "MSTRG.192602.74"; exon_number "14";
chr8	StringTie	exon	143549656	143549851	1000	-	.	gene_id "MSTRG.192602"; transcript_id "MSTRG.192602.74"; exon_number "15";
chr8	StringTie	exon	143553130	143553200	1000	-	.	gene_id "MSTRG.192602"; transcript_id "MSTRG.192602.74"; exon_number "16";
chr8	StringTie	transcript	143437655	143553594	1000	-	.	gene_id "MSTRG.192602"; transcript_id "MSTRG.192602.75";
chr8	StringTie	exon	143437655	143438087	1000	-	.	gene_id "MSTRG.192602"; transcript_id "MSTRG.192602.75"; exon_number "1";
chr8	StringTie	exon	143440041	143440363	1000	-	.	gene_id "MSTRG.192602"; transcript_id "MSTRG.192602.75"; exon_number "2";
chr8	StringTie	exon	143440936	143441120	1000	-	.	gene_id "MSTRG.192602"; transcript_id "MSTRG.192602.75"; exon_number "3";
chr8	StringTie	exon	143450524	143450629	1000	-	.	gene_id "MSTRG.192602"; transcript_id "MSTRG.192602.75"; exon_number "4";
chr8	StringTie	exon	143465717	143465848	1000	-	.	gene_id "MSTRG.192602"; transcript_id "MSTRG.192602.75"; exon_number "5";
chr8	StringTie	exon	143468209	143468278	1000	-	.	gene_id "MSTRG.192602"; transcript_id "MSTRG.192602.75"; exon_number "6";
chr8	StringTie	exon	143468382	143468540	1000	-	.	gene_id "MSTRG.192602"; transcript_id "MSTRG.192602.75"; exon_number "7";
chr8	StringTie	exon	143468617	143468659	1000	-	.	gene_id "MSTRG.192602"; transcript_id "MSTRG.192602.75"; exon_number "8";
chr8	StringTie	exon	143475398	143475585	1000	-	.	gene_id "MSTRG.192602"; transcript_id "MSTRG.192602.75"; exon_number "9";
chr8	StringTie	exon	143484817	143484947	1000	-	.	gene_id "MSTRG.192602"; transcript_id "MSTRG.192602.75"; exon_number "10";
chr8	StringTie	exon	143507746	143507899	1000	-	.	gene_id "MSTRG.192602"; transcript_id "MSTRG.192602.75"; exon_number "11";
chr8	StringTie	exon	143523318	143523497	1000	-	.	gene_id "MSTRG.192602"; transcript_id "MSTRG.192602.75"; exon_number "12";
chr8	StringTie	exon	143536257	143536453	1000	-	.	gene_id "MSTRG.192602"; transcript_id "MSTRG.192602.75"; exon_number "13";
chr8	StringTie	exon	143538003	143539320	1000	-	.	gene_id "MSTRG.192602"; transcript_id "MSTRG.192602.75"; exon_number "14";
chr8	StringTie	exon	143541376	143542396	1000	-	.	gene_id "MSTRG.192602"; transcript_id "MSTRG.192602.75"; exon_number "15";
chr8	StringTie	exon	143549656	143549851	1000	-	.	gene_id "MSTRG.192602"; transcript_id "MSTRG.192602.75"; exon_number "16";
chr8	StringTie	exon	143553418	143553594	1000	-	.	gene_id "MSTRG.192602"; transcript_id "MSTRG.192602.75"; exon_number "17";
chr8	StringTie	transcript	143437655	143553577	1000	-	.	gene_id "MSTRG.192602"; transcript_id "MSTRG.192602.76";
chr8	StringTie	exon	143437655	143438087	1000	-	.	gene_id "MSTRG.192602"; transcript_id "MSTRG.192602.76"; exon_number "1";
chr8	StringTie	exon	143440041	143440363	1000	-	.	gene_id "MSTRG.192602"; transcript_id "MSTRG.192602.76"; exon_number "2";
chr8	StringTie	exon	143440936	143441120	1000	-	.	gene_id "MSTRG.192602"; transcript_id "MSTRG.192602.76"; exon_number "3";
chr8	StringTie	exon	143465717	143465848	1000	-	.	gene_id "MSTRG.192602"; transcript_id "MSTRG.192602.76"; exon_number "4";
chr8	StringTie	exon	143468209	143468278	1000	-	.	gene_id "MSTRG.192602"; transcript_id "MSTRG.192602.76"; exon_number "5";
chr8	StringTie	exon	143468382	143468540	1000	-	.	gene_id "MSTRG.192602"; transcript_id "MSTRG.192602.76"; exon_number "6";
chr8	StringTie	exon	143468617	143468659	1000	-	.	gene_id "MSTRG.192602"; transcript_id "MSTRG.192602.76"; exon_number "7";
chr8	StringTie	exon	143475398	143475585	1000	-	.	gene_id "MSTRG.192602"; transcript_id "MSTRG.192602.76"; exon_number "8";
chr8	StringTie	exon	143484908	143484947	1000	-	.	gene_id "MSTRG.192602"; transcript_id "MSTRG.192602.76"; exon_number "9";
chr8	StringTie	exon	143507746	143507899	1000	-	.	gene_id "MSTRG.192602"; transcript_id "MSTRG.192602.76"; exon_number "10";
chr8	StringTie	exon	143536257	143536453	1000	-	.	gene_id "MSTRG.192602"; transcript_id "MSTRG.192602.76"; exon_number "11";
chr8	StringTie	exon	143538003	143539320	1000	-	.	gene_id "MSTRG.192602"; transcript_id "MSTRG.192602.76"; exon_number "12";
chr8	StringTie	exon	143541376	143541513	1000	-	.	gene_id "MSTRG.192602"; transcript_id "MSTRG.192602.76"; exon_number "13";
chr8	StringTie	exon	143541913	143541970	1000	-	.	gene_id "MSTRG.192602"; transcript_id "MSTRG.192602.76"; exon_number "14";
chr8	StringTie	exon	143542109	143542396	1000	-	.	gene_id "MSTRG.192602"; transcript_id "MSTRG.192602.76"; exon_number "15";
chr8	StringTie	exon	143549656	143549851	1000	-	.	gene_id "MSTRG.192602"; transcript_id "MSTRG.192602.76"; exon_number "16";
chr8	StringTie	exon	143553418	143553577	1000	-	.	gene_id "MSTRG.192602"; transcript_id "MSTRG.192602.76"; exon_number "17";
chr8	StringTie	transcript	143437655	143552787	1000	-	.	gene_id "MSTRG.192602"; transcript_id "MSTRG.192602.77";
chr8	StringTie	exon	143437655	143438087	1000	-	.	gene_id "MSTRG.192602"; transcript_id "MSTRG.192602.77"; exon_number "1";
chr8	StringTie	exon	143440041	143440363	1000	-	.	gene_id "MSTRG.192602"; transcript_id "MSTRG.192602.77"; exon_number "2";
chr8	StringTie	exon	143440936	143441120	1000	-	.	gene_id "MSTRG.192602"; transcript_id "MSTRG.192602.77"; exon_number "3";
chr8	StringTie	exon	143450524	143450651	1000	-	.	gene_id "MSTRG.192602"; transcript_id "MSTRG.192602.77"; exon_number "4";
chr8	StringTie	exon	143465717	143465848	1000	-	.	gene_id "MSTRG.192602"; transcript_id "MSTRG.192602.77"; exon_number "5";
chr8	StringTie	exon	143468209	143468278	1000	-	.	gene_id "MSTRG.192602"; transcript_id "MSTRG.192602.77"; exon_number "6";
chr8	StringTie	exon	143468382	143468540	1000	-	.	gene_id "MSTRG.192602"; transcript_id "MSTRG.192602.77"; exon_number "7";
chr8	StringTie	exon	143468617	143468659	1000	-	.	gene_id "MSTRG.192602"; transcript_id "MSTRG.192602.77"; exon_number "8";
chr8	StringTie	exon	143475398	143475585	1000	-	.	gene_id "MSTRG.192602"; transcript_id "MSTRG.192602.77"; exon_number "9";
chr8	StringTie	exon	143484817	143484947	1000	-	.	gene_id "MSTRG.192602"; transcript_id "MSTRG.192602.77"; exon_number "10";
chr8	StringTie	exon	143507746	143507899	1000	-	.	gene_id "MSTRG.192602"; transcript_id "MSTRG.192602.77"; exon_number "11";
chr8	StringTie	exon	143528858	143528958	1000	-	.	gene_id "MSTRG.192602"; transcript_id "MSTRG.192602.77"; exon_number "12";
chr8	StringTie	exon	143536257	143536453	1000	-	.	gene_id "MSTRG.192602"; transcript_id "MSTRG.192602.77"; exon_number "13";
chr8	StringTie	exon	143538003	143539320	1000	-	.	gene_id "MSTRG.192602"; transcript_id "MSTRG.192602.77"; exon_number "14";
chr8	StringTie	exon	143541376	143542396	1000	-	.	gene_id "MSTRG.192602"; transcript_id "MSTRG.192602.77"; exon_number "15";
chr8	StringTie	exon	143549656	143549851	1000	-	.	gene_id "MSTRG.192602"; transcript_id "MSTRG.192602.77"; exon_number "16";
chr8	StringTie	exon	143552075	143552787	1000	-	.	gene_id "MSTRG.192602"; transcript_id "MSTRG.192602.77"; exon_number "17";
chr8	StringTie	transcript	143437655	143552816	1000	-	.	gene_id "MSTRG.192602"; transcript_id "MSTRG.192602.78";
chr8	StringTie	exon	143437655	143438087	1000	-	.	gene_id "MSTRG.192602"; transcript_id "MSTRG.192602.78"; exon_number "1";
chr8	StringTie	exon	143440041	143440363	1000	-	.	gene_id "MSTRG.192602"; transcript_id "MSTRG.192602.78"; exon_number "2";
chr8	StringTie	exon	143440936	143441120	1000	-	.	gene_id "MSTRG.192602"; transcript_id "MSTRG.192602.78"; exon_number "3";
chr8	StringTie	exon	143465717	143465848	1000	-	.	gene_id "MSTRG.192602"; transcript_id "MSTRG.192602.78"; exon_number "4";
chr8	StringTie	exon	143468209	143468278	1000	-	.	gene_id "MSTRG.192602"; transcript_id "MSTRG.192602.78"; exon_number "5";
chr8	StringTie	exon	143468382	143468540	1000	-	.	gene_id "MSTRG.192602"; transcript_id "MSTRG.192602.78"; exon_number "6";
chr8	StringTie	exon	143468617	143468659	1000	-	.	gene_id "MSTRG.192602"; transcript_id "MSTRG.192602.78"; exon_number "7";
chr8	StringTie	exon	143475398	143475585	1000	-	.	gene_id "MSTRG.192602"; transcript_id "MSTRG.192602.78"; exon_number "8";
chr8	StringTie	exon	143484817	143484947	1000	-	.	gene_id "MSTRG.192602"; transcript_id "MSTRG.192602.78"; exon_number "9";
chr8	StringTie	exon	143507746	143507899	1000	-	.	gene_id "MSTRG.192602"; transcript_id "MSTRG.192602.78"; exon_number "10";
chr8	StringTie	exon	143523318	143523497	1000	-	.	gene_id "MSTRG.192602"; transcript_id "MSTRG.192602.78"; exon_number "11";
chr8	StringTie	exon	143536257	143536453	1000	-	.	gene_id "MSTRG.192602"; transcript_id "MSTRG.192602.78"; exon_number "12";
chr8	StringTie	exon	143538003	143539320	1000	-	.	gene_id "MSTRG.192602"; transcript_id "MSTRG.192602.78"; exon_number "13";
chr8	StringTie	exon	143541376	143542396	1000	-	.	gene_id "MSTRG.192602"; transcript_id "MSTRG.192602.78"; exon_number "14";
chr8	StringTie	exon	143549656	143549851	1000	-	.	gene_id "MSTRG.192602"; transcript_id "MSTRG.192602.78"; exon_number "15";
chr8	StringTie	exon	143551790	143551997	1000	-	.	gene_id "MSTRG.192602"; transcript_id "MSTRG.192602.78"; exon_number "16";
chr8	StringTie	exon	143552075	143552816	1000	-	.	gene_id "MSTRG.192602"; transcript_id "MSTRG.192602.78"; exon_number "17";
chr8	StringTie	transcript	143437655	143553565	1000	-	.	gene_id "MSTRG.192602"; transcript_id "MSTRG.192602.79";
chr8	StringTie	exon	143437655	143438087	1000	-	.	gene_id "MSTRG.192602"; transcript_id "MSTRG.192602.79"; exon_number "1";
chr8	StringTie	exon	143440041	143440363	1000	-	.	gene_id "MSTRG.192602"; transcript_id "MSTRG.192602.79"; exon_number "2";
chr8	StringTie	exon	143440936	143441120	1000	-	.	gene_id "MSTRG.192602"; transcript_id "MSTRG.192602.79"; exon_number "3";
chr8	StringTie	exon	143465717	143465848	1000	-	.	gene_id "MSTRG.192602"; transcript_id "MSTRG.192602.79"; exon_number "4";
chr8	StringTie	exon	143468209	143468278	1000	-	.	gene_id "MSTRG.192602"; transcript_id "MSTRG.192602.79"; exon_number "5";
chr8	StringTie	exon	143468382	143468540	1000	-	.	gene_id "MSTRG.192602"; transcript_id "MSTRG.192602.79"; exon_number "6";
chr8	StringTie	exon	143468617	143468659	1000	-	.	gene_id "MSTRG.192602"; transcript_id "MSTRG.192602.79"; exon_number "7";
chr8	StringTie	exon	143475398	143475585	1000	-	.	gene_id "MSTRG.192602"; transcript_id "MSTRG.192602.79"; exon_number "8";
chr8	StringTie	exon	143484817	143484947	1000	-	.	gene_id "MSTRG.192602"; transcript_id "MSTRG.192602.79"; exon_number "9";
chr8	StringTie	exon	143507746	143507899	1000	-	.	gene_id "MSTRG.192602"; transcript_id "MSTRG.192602.79"; exon_number "10";
chr8	StringTie	exon	143523318	143523497	1000	-	.	gene_id "MSTRG.192602"; transcript_id "MSTRG.192602.79"; exon_number "11";
chr8	StringTie	exon	143536257	143536453	1000	-	.	gene_id "MSTRG.192602"; transcript_id "MSTRG.192602.79"; exon_number "12";
chr8	StringTie	exon	143538003	143539320	1000	-	.	gene_id "MSTRG.192602"; transcript_id "MSTRG.192602.79"; exon_number "13";
chr8	StringTie	exon	143541376	143541970	1000	-	.	gene_id "MSTRG.192602"; transcript_id "MSTRG.192602.79"; exon_number "14";
chr8	StringTie	exon	143542109	143542396	1000	-	.	gene_id "MSTRG.192602"; transcript_id "MSTRG.192602.79"; exon_number "15";
chr8	StringTie	exon	143549656	143549851	1000	-	.	gene_id "MSTRG.192602"; transcript_id "MSTRG.192602.79"; exon_number "16";
chr8	StringTie	exon	143553227	143553288	1000	-	.	gene_id "MSTRG.192602"; transcript_id "MSTRG.192602.79"; exon_number "17";
chr8	StringTie	exon	143553418	143553565	1000	-	.	gene_id "MSTRG.192602"; transcript_id "MSTRG.192602.79"; exon_number "18";
chr8	StringTie	transcript	143437524	143553596	1000	-	.	gene_id "MSTRG.192602"; transcript_id "MSTRG.192602.8";
chr8	StringTie	exon	143437524	143438087	1000	-	.	gene_id "MSTRG.192602"; transcript_id "MSTRG.192602.8"; exon_number "1";
chr8	StringTie	exon	143440041	143440363	1000	-	.	gene_id "MSTRG.192602"; transcript_id "MSTRG.192602.8"; exon_number "2";
chr8	StringTie	exon	143440936	143441120	1000	-	.	gene_id "MSTRG.192602"; transcript_id "MSTRG.192602.8"; exon_number "3";
chr8	StringTie	exon	143465717	143465848	1000	-	.	gene_id "MSTRG.192602"; transcript_id "MSTRG.192602.8"; exon_number "4";
chr8	StringTie	exon	143468209	143468278	1000	-	.	gene_id "MSTRG.192602"; transcript_id "MSTRG.192602.8"; exon_number "5";
chr8	StringTie	exon	143468382	143468540	1000	-	.	gene_id "MSTRG.192602"; transcript_id "MSTRG.192602.8"; exon_number "6";
chr8	StringTie	exon	143468617	143468659	1000	-	.	gene_id "MSTRG.192602"; transcript_id "MSTRG.192602.8"; exon_number "7";
chr8	StringTie	exon	143475398	143475585	1000	-	.	gene_id "MSTRG.192602"; transcript_id "MSTRG.192602.8"; exon_number "8";
chr8	StringTie	exon	143507746	143507899	1000	-	.	gene_id "MSTRG.192602"; transcript_id "MSTRG.192602.8"; exon_number "9";
chr8	StringTie	exon	143536257	143536453	1000	-	.	gene_id "MSTRG.192602"; transcript_id "MSTRG.192602.8"; exon_number "10";
chr8	StringTie	exon	143538003	143539320	1000	-	.	gene_id "MSTRG.192602"; transcript_id "MSTRG.192602.8"; exon_number "11";
chr8	StringTie	exon	143541376	143542396	1000	-	.	gene_id "MSTRG.192602"; transcript_id "MSTRG.192602.8"; exon_number "12";
chr8	StringTie	exon	143549656	143549851	1000	-	.	gene_id "MSTRG.192602"; transcript_id "MSTRG.192602.8"; exon_number "13";
chr8	StringTie	exon	143553418	143553596	1000	-	.	gene_id "MSTRG.192602"; transcript_id "MSTRG.192602.8"; exon_number "14";
chr8	StringTie	transcript	143437656	143553353	1000	-	.	gene_id "MSTRG.192602"; transcript_id "MSTRG.192602.81";
chr8	StringTie	exon	143437656	143438087	1000	-	.	gene_id "MSTRG.192602"; transcript_id "MSTRG.192602.81"; exon_number "1";
chr8	StringTie	exon	143440041	143440363	1000	-	.	gene_id "MSTRG.192602"; transcript_id "MSTRG.192602.81"; exon_number "2";
chr8	StringTie	exon	143440936	143441120	1000	-	.	gene_id "MSTRG.192602"; transcript_id "MSTRG.192602.81"; exon_number "3";
chr8	StringTie	exon	143465717	143465848	1000	-	.	gene_id "MSTRG.192602"; transcript_id "MSTRG.192602.81"; exon_number "4";
chr8	StringTie	exon	143468209	143468278	1000	-	.	gene_id "MSTRG.192602"; transcript_id "MSTRG.192602.81"; exon_number "5";
chr8	StringTie	exon	143468382	143468540	1000	-	.	gene_id "MSTRG.192602"; transcript_id "MSTRG.192602.81"; exon_number "6";
chr8	StringTie	exon	143468617	143468659	1000	-	.	gene_id "MSTRG.192602"; transcript_id "MSTRG.192602.81"; exon_number "7";
chr8	StringTie	exon	143475398	143475585	1000	-	.	gene_id "MSTRG.192602"; transcript_id "MSTRG.192602.81"; exon_number "8";
chr8	StringTie	exon	143484817	143484947	1000	-	.	gene_id "MSTRG.192602"; transcript_id "MSTRG.192602.81"; exon_number "9";
chr8	StringTie	exon	143507746	143507899	1000	-	.	gene_id "MSTRG.192602"; transcript_id "MSTRG.192602.81"; exon_number "10";
chr8	StringTie	exon	143536257	143536453	1000	-	.	gene_id "MSTRG.192602"; transcript_id "MSTRG.192602.81"; exon_number "11";
chr8	StringTie	exon	143538003	143539320	1000	-	.	gene_id "MSTRG.192602"; transcript_id "MSTRG.192602.81"; exon_number "12";
chr8	StringTie	exon	143541376	143542396	1000	-	.	gene_id "MSTRG.192602"; transcript_id "MSTRG.192602.81"; exon_number "13";
chr8	StringTie	exon	143553227	143553353	1000	-	.	gene_id "MSTRG.192602"; transcript_id "MSTRG.192602.81"; exon_number "14";
chr8	StringTie	transcript	143437656	143553679	1000	-	.	gene_id "MSTRG.192602"; transcript_id "MSTRG.192602.82";
chr8	StringTie	exon	143437656	143438087	1000	-	.	gene_id "MSTRG.192602"; transcript_id "MSTRG.192602.82"; exon_number "1";
chr8	StringTie	exon	143440041	143440363	1000	-	.	gene_id "MSTRG.192602"; transcript_id "MSTRG.192602.82"; exon_number "2";
chr8	StringTie	exon	143440936	143441120	1000	-	.	gene_id "MSTRG.192602"; transcript_id "MSTRG.192602.82"; exon_number "3";
chr8	StringTie	exon	143465717	143465848	1000	-	.	gene_id "MSTRG.192602"; transcript_id "MSTRG.192602.82"; exon_number "4";
chr8	StringTie	exon	143468209	143468278	1000	-	.	gene_id "MSTRG.192602"; transcript_id "MSTRG.192602.82"; exon_number "5";
chr8	StringTie	exon	143468382	143468540	1000	-	.	gene_id "MSTRG.192602"; transcript_id "MSTRG.192602.82"; exon_number "6";
chr8	StringTie	exon	143468617	143468659	1000	-	.	gene_id "MSTRG.192602"; transcript_id "MSTRG.192602.82"; exon_number "7";
chr8	StringTie	exon	143475398	143475585	1000	-	.	gene_id "MSTRG.192602"; transcript_id "MSTRG.192602.82"; exon_number "8";
chr8	StringTie	exon	143484817	143484947	1000	-	.	gene_id "MSTRG.192602"; transcript_id "MSTRG.192602.82"; exon_number "9";
chr8	StringTie	exon	143507746	143507899	1000	-	.	gene_id "MSTRG.192602"; transcript_id "MSTRG.192602.82"; exon_number "10";
chr8	StringTie	exon	143536257	143536453	1000	-	.	gene_id "MSTRG.192602"; transcript_id "MSTRG.192602.82"; exon_number "11";
chr8	StringTie	exon	143538003	143539320	1000	-	.	gene_id "MSTRG.192602"; transcript_id "MSTRG.192602.82"; exon_number "12";
chr8	StringTie	exon	143541376	143542396	1000	-	.	gene_id "MSTRG.192602"; transcript_id "MSTRG.192602.82"; exon_number "13";
chr8	StringTie	exon	143549656	143549851	1000	-	.	gene_id "MSTRG.192602"; transcript_id "MSTRG.192602.82"; exon_number "14";
chr8	StringTie	exon	143553663	143553679	1000	-	.	gene_id "MSTRG.192602"; transcript_id "MSTRG.192602.82"; exon_number "15";
chr8	StringTie	transcript	143437656	143552814	1000	-	.	gene_id "MSTRG.192602"; transcript_id "MSTRG.192602.83";
chr8	StringTie	exon	143437656	143438087	1000	-	.	gene_id "MSTRG.192602"; transcript_id "MSTRG.192602.83"; exon_number "1";
chr8	StringTie	exon	143440041	143440363	1000	-	.	gene_id "MSTRG.192602"; transcript_id "MSTRG.192602.83"; exon_number "2";
chr8	StringTie	exon	143440936	143441120	1000	-	.	gene_id "MSTRG.192602"; transcript_id "MSTRG.192602.83"; exon_number "3";
chr8	StringTie	exon	143465717	143465848	1000	-	.	gene_id "MSTRG.192602"; transcript_id "MSTRG.192602.83"; exon_number "4";
chr8	StringTie	exon	143468209	143468278	1000	-	.	gene_id "MSTRG.192602"; transcript_id "MSTRG.192602.83"; exon_number "5";
chr8	StringTie	exon	143468382	143468540	1000	-	.	gene_id "MSTRG.192602"; transcript_id "MSTRG.192602.83"; exon_number "6";
chr8	StringTie	exon	143468617	143468659	1000	-	.	gene_id "MSTRG.192602"; transcript_id "MSTRG.192602.83"; exon_number "7";
chr8	StringTie	exon	143475398	143475585	1000	-	.	gene_id "MSTRG.192602"; transcript_id "MSTRG.192602.83"; exon_number "8";
chr8	StringTie	exon	143484817	143484947	1000	-	.	gene_id "MSTRG.192602"; transcript_id "MSTRG.192602.83"; exon_number "9";
chr8	StringTie	exon	143507746	143507899	1000	-	.	gene_id "MSTRG.192602"; transcript_id "MSTRG.192602.83"; exon_number "10";
chr8	StringTie	exon	143523318	143523497	1000	-	.	gene_id "MSTRG.192602"; transcript_id "MSTRG.192602.83"; exon_number "11";
chr8	StringTie	exon	143536257	143536453	1000	-	.	gene_id "MSTRG.192602"; transcript_id "MSTRG.192602.83"; exon_number "12";
chr8	StringTie	exon	143538003	143539320	1000	-	.	gene_id "MSTRG.192602"; transcript_id "MSTRG.192602.83"; exon_number "13";
chr8	StringTie	exon	143541376	143541970	1000	-	.	gene_id "MSTRG.192602"; transcript_id "MSTRG.192602.83"; exon_number "14";
chr8	StringTie	exon	143542267	143542396	1000	-	.	gene_id "MSTRG.192602"; transcript_id "MSTRG.192602.83"; exon_number "15";
chr8	StringTie	exon	143549656	143549851	1000	-	.	gene_id "MSTRG.192602"; transcript_id "MSTRG.192602.83"; exon_number "16";
chr8	StringTie	exon	143550459	143552814	1000	-	.	gene_id "MSTRG.192602"; transcript_id "MSTRG.192602.83"; exon_number "17";
chr8	StringTie	transcript	143437658	143519377	1000	-	.	gene_id "MSTRG.192602"; transcript_id "MSTRG.192602.84";
chr8	StringTie	exon	143437658	143438087	1000	-	.	gene_id "MSTRG.192602"; transcript_id "MSTRG.192602.84"; exon_number "1";
chr8	StringTie	exon	143440041	143440363	1000	-	.	gene_id "MSTRG.192602"; transcript_id "MSTRG.192602.84"; exon_number "2";
chr8	StringTie	exon	143440936	143441120	1000	-	.	gene_id "MSTRG.192602"; transcript_id "MSTRG.192602.84"; exon_number "3";
chr8	StringTie	exon	143465717	143465848	1000	-	.	gene_id "MSTRG.192602"; transcript_id "MSTRG.192602.84"; exon_number "4";
chr8	StringTie	exon	143468209	143468278	1000	-	.	gene_id "MSTRG.192602"; transcript_id "MSTRG.192602.84"; exon_number "5";
chr8	StringTie	exon	143468382	143468540	1000	-	.	gene_id "MSTRG.192602"; transcript_id "MSTRG.192602.84"; exon_number "6";
chr8	StringTie	exon	143468617	143468659	1000	-	.	gene_id "MSTRG.192602"; transcript_id "MSTRG.192602.84"; exon_number "7";
chr8	StringTie	exon	143475398	143475585	1000	-	.	gene_id "MSTRG.192602"; transcript_id "MSTRG.192602.84"; exon_number "8";
chr8	StringTie	exon	143507746	143507899	1000	-	.	gene_id "MSTRG.192602"; transcript_id "MSTRG.192602.84"; exon_number "9";
chr8	StringTie	exon	143519108	143519377	1000	-	.	gene_id "MSTRG.192602"; transcript_id "MSTRG.192602.84"; exon_number "10";
chr8	StringTie	transcript	143437659	143443274	1000	-	.	gene_id "MSTRG.192602"; transcript_id "MSTRG.192602.85";
chr8	StringTie	exon	143437659	143438087	1000	-	.	gene_id "MSTRG.192602"; transcript_id "MSTRG.192602.85"; exon_number "1";
chr8	StringTie	exon	143440041	143440363	1000	-	.	gene_id "MSTRG.192602"; transcript_id "MSTRG.192602.85"; exon_number "2";
chr8	StringTie	exon	143440936	143441120	1000	-	.	gene_id "MSTRG.192602"; transcript_id "MSTRG.192602.85"; exon_number "3";
chr8	StringTie	exon	143442262	143442356	1000	-	.	gene_id "MSTRG.192602"; transcript_id "MSTRG.192602.85"; exon_number "4";
chr8	StringTie	exon	143443160	143443274	1000	-	.	gene_id "MSTRG.192602"; transcript_id "MSTRG.192602.85"; exon_number "5";
chr8	StringTie	transcript	143437659	143553557	1000	-	.	gene_id "MSTRG.192602"; transcript_id "MSTRG.192602.86";
chr8	StringTie	exon	143437659	143438087	1000	-	.	gene_id "MSTRG.192602"; transcript_id "MSTRG.192602.86"; exon_number "1";
chr8	StringTie	exon	143439175	143439930	1000	-	.	gene_id "MSTRG.192602"; transcript_id "MSTRG.192602.86"; exon_number "2";
chr8	StringTie	exon	143440041	143440363	1000	-	.	gene_id "MSTRG.192602"; transcript_id "MSTRG.192602.86"; exon_number "3";
chr8	StringTie	exon	143440936	143441120	1000	-	.	gene_id "MSTRG.192602"; transcript_id "MSTRG.192602.86"; exon_number "4";
chr8	StringTie	exon	143465717	143465848	1000	-	.	gene_id "MSTRG.192602"; transcript_id "MSTRG.192602.86"; exon_number "5";
chr8	StringTie	exon	143468209	143468278	1000	-	.	gene_id "MSTRG.192602"; transcript_id "MSTRG.192602.86"; exon_number "6";
chr8	StringTie	exon	143468382	143468540	1000	-	.	gene_id "MSTRG.192602"; transcript_id "MSTRG.192602.86"; exon_number "7";
chr8	StringTie	exon	143468617	143468659	1000	-	.	gene_id "MSTRG.192602"; transcript_id "MSTRG.192602.86"; exon_number "8";
chr8	StringTie	exon	143475398	143475585	1000	-	.	gene_id "MSTRG.192602"; transcript_id "MSTRG.192602.86"; exon_number "9";
chr8	StringTie	exon	143503791	143503851	1000	-	.	gene_id "MSTRG.192602"; transcript_id "MSTRG.192602.86"; exon_number "10";
chr8	StringTie	exon	143507746	143507899	1000	-	.	gene_id "MSTRG.192602"; transcript_id "MSTRG.192602.86"; exon_number "11";
chr8	StringTie	exon	143523318	143523497	1000	-	.	gene_id "MSTRG.192602"; transcript_id "MSTRG.192602.86"; exon_number "12";
chr8	StringTie	exon	143536257	143536453	1000	-	.	gene_id "MSTRG.192602"; transcript_id "MSTRG.192602.86"; exon_number "13";
chr8	StringTie	exon	143538003	143539320	1000	-	.	gene_id "MSTRG.192602"; transcript_id "MSTRG.192602.86"; exon_number "14";
chr8	StringTie	exon	143541376	143542396	1000	-	.	gene_id "MSTRG.192602"; transcript_id "MSTRG.192602.86"; exon_number "15";
chr8	StringTie	exon	143549656	143549851	1000	-	.	gene_id "MSTRG.192602"; transcript_id "MSTRG.192602.86"; exon_number "16";
chr8	StringTie	exon	143553227	143553288	1000	-	.	gene_id "MSTRG.192602"; transcript_id "MSTRG.192602.86"; exon_number "17";
chr8	StringTie	exon	143553418	143553557	1000	-	.	gene_id "MSTRG.192602"; transcript_id "MSTRG.192602.86"; exon_number "18";
chr8	StringTie	transcript	143437659	143553510	1000	-	.	gene_id "MSTRG.192602"; transcript_id "MSTRG.192602.87";
chr8	StringTie	exon	143437659	143438087	1000	-	.	gene_id "MSTRG.192602"; transcript_id "MSTRG.192602.87"; exon_number "1";
chr8	StringTie	exon	143440041	143440363	1000	-	.	gene_id "MSTRG.192602"; transcript_id "MSTRG.192602.87"; exon_number "2";
chr8	StringTie	exon	143440936	143441120	1000	-	.	gene_id "MSTRG.192602"; transcript_id "MSTRG.192602.87"; exon_number "3";
chr8	StringTie	exon	143465717	143465848	1000	-	.	gene_id "MSTRG.192602"; transcript_id "MSTRG.192602.87"; exon_number "4";
chr8	StringTie	exon	143468209	143468278	1000	-	.	gene_id "MSTRG.192602"; transcript_id "MSTRG.192602.87"; exon_number "5";
chr8	StringTie	exon	143468382	143468540	1000	-	.	gene_id "MSTRG.192602"; transcript_id "MSTRG.192602.87"; exon_number "6";
chr8	StringTie	exon	143468617	143468659	1000	-	.	gene_id "MSTRG.192602"; transcript_id "MSTRG.192602.87"; exon_number "7";
chr8	StringTie	exon	143475398	143475585	1000	-	.	gene_id "MSTRG.192602"; transcript_id "MSTRG.192602.87"; exon_number "8";
chr8	StringTie	exon	143503791	143503851	1000	-	.	gene_id "MSTRG.192602"; transcript_id "MSTRG.192602.87"; exon_number "9";
chr8	StringTie	exon	143507746	143507899	1000	-	.	gene_id "MSTRG.192602"; transcript_id "MSTRG.192602.87"; exon_number "10";
chr8	StringTie	exon	143523318	143523497	1000	-	.	gene_id "MSTRG.192602"; transcript_id "MSTRG.192602.87"; exon_number "11";
chr8	StringTie	exon	143536257	143536453	1000	-	.	gene_id "MSTRG.192602"; transcript_id "MSTRG.192602.87"; exon_number "12";
chr8	StringTie	exon	143538003	143539320	1000	-	.	gene_id "MSTRG.192602"; transcript_id "MSTRG.192602.87"; exon_number "13";
chr8	StringTie	exon	143541376	143542392	1000	-	.	gene_id "MSTRG.192602"; transcript_id "MSTRG.192602.87"; exon_number "14";
chr8	StringTie	exon	143549656	143549851	1000	-	.	gene_id "MSTRG.192602"; transcript_id "MSTRG.192602.87"; exon_number "15";
chr8	StringTie	exon	143553227	143553288	1000	-	.	gene_id "MSTRG.192602"; transcript_id "MSTRG.192602.87"; exon_number "16";
chr8	StringTie	exon	143553418	143553510	1000	-	.	gene_id "MSTRG.192602"; transcript_id "MSTRG.192602.87"; exon_number "17";
chr8	StringTie	transcript	143437659	143553443	1000	-	.	gene_id "MSTRG.192602"; transcript_id "MSTRG.192602.88";
chr8	StringTie	exon	143437659	143438087	1000	-	.	gene_id "MSTRG.192602"; transcript_id "MSTRG.192602.88"; exon_number "1";
chr8	StringTie	exon	143440041	143440363	1000	-	.	gene_id "MSTRG.192602"; transcript_id "MSTRG.192602.88"; exon_number "2";
chr8	StringTie	exon	143440936	143441120	1000	-	.	gene_id "MSTRG.192602"; transcript_id "MSTRG.192602.88"; exon_number "3";
chr8	StringTie	exon	143465717	143465848	1000	-	.	gene_id "MSTRG.192602"; transcript_id "MSTRG.192602.88"; exon_number "4";
chr8	StringTie	exon	143468209	143468278	1000	-	.	gene_id "MSTRG.192602"; transcript_id "MSTRG.192602.88"; exon_number "5";
chr8	StringTie	exon	143468382	143468540	1000	-	.	gene_id "MSTRG.192602"; transcript_id "MSTRG.192602.88"; exon_number "6";
chr8	StringTie	exon	143468617	143468659	1000	-	.	gene_id "MSTRG.192602"; transcript_id "MSTRG.192602.88"; exon_number "7";
chr8	StringTie	exon	143475398	143475585	1000	-	.	gene_id "MSTRG.192602"; transcript_id "MSTRG.192602.88"; exon_number "8";
chr8	StringTie	exon	143507746	143507899	1000	-	.	gene_id "MSTRG.192602"; transcript_id "MSTRG.192602.88"; exon_number "9";
chr8	StringTie	exon	143528852	143528958	1000	-	.	gene_id "MSTRG.192602"; transcript_id "MSTRG.192602.88"; exon_number "10";
chr8	StringTie	exon	143529102	143529250	1000	-	.	gene_id "MSTRG.192602"; transcript_id "MSTRG.192602.88"; exon_number "11";
chr8	StringTie	exon	143536257	143536453	1000	-	.	gene_id "MSTRG.192602"; transcript_id "MSTRG.192602.88"; exon_number "12";
chr8	StringTie	exon	143538003	143539320	1000	-	.	gene_id "MSTRG.192602"; transcript_id "MSTRG.192602.88"; exon_number "13";
chr8	StringTie	exon	143541376	143542396	1000	-	.	gene_id "MSTRG.192602"; transcript_id "MSTRG.192602.88"; exon_number "14";
chr8	StringTie	exon	143549656	143549851	1000	-	.	gene_id "MSTRG.192602"; transcript_id "MSTRG.192602.88"; exon_number "15";
chr8	StringTie	exon	143551790	143551828	1000	-	.	gene_id "MSTRG.192602"; transcript_id "MSTRG.192602.88"; exon_number "16";
chr8	StringTie	exon	143553418	143553443	1000	-	.	gene_id "MSTRG.192602"; transcript_id "MSTRG.192602.88"; exon_number "17";
chr8	StringTie	transcript	143437659	143454846	1000	-	.	gene_id "MSTRG.192602"; transcript_id "MSTRG.192602.89";
chr8	StringTie	exon	143437659	143438087	1000	-	.	gene_id "MSTRG.192602"; transcript_id "MSTRG.192602.89"; exon_number "1";
chr8	StringTie	exon	143440041	143440363	1000	-	.	gene_id "MSTRG.192602"; transcript_id "MSTRG.192602.89"; exon_number "2";
chr8	StringTie	exon	143440936	143441120	1000	-	.	gene_id "MSTRG.192602"; transcript_id "MSTRG.192602.89"; exon_number "3";
chr8	StringTie	exon	143454612	143454846	1000	-	.	gene_id "MSTRG.192602"; transcript_id "MSTRG.192602.89"; exon_number "4";
chr8	StringTie	transcript	143437531	143553919	1000	-	.	gene_id "MSTRG.192602"; transcript_id "MSTRG.192602.9";
chr8	StringTie	exon	143437531	143438087	1000	-	.	gene_id "MSTRG.192602"; transcript_id "MSTRG.192602.9"; exon_number "1";
chr8	StringTie	exon	143440041	143440363	1000	-	.	gene_id "MSTRG.192602"; transcript_id "MSTRG.192602.9"; exon_number "2";
chr8	StringTie	exon	143440936	143441120	1000	-	.	gene_id "MSTRG.192602"; transcript_id "MSTRG.192602.9"; exon_number "3";
chr8	StringTie	exon	143465717	143465848	1000	-	.	gene_id "MSTRG.192602"; transcript_id "MSTRG.192602.9"; exon_number "4";
chr8	StringTie	exon	143468209	143468278	1000	-	.	gene_id "MSTRG.192602"; transcript_id "MSTRG.192602.9"; exon_number "5";
chr8	StringTie	exon	143468382	143468540	1000	-	.	gene_id "MSTRG.192602"; transcript_id "MSTRG.192602.9"; exon_number "6";
chr8	StringTie	exon	143468617	143468659	1000	-	.	gene_id "MSTRG.192602"; transcript_id "MSTRG.192602.9"; exon_number "7";
chr8	StringTie	exon	143475398	143475585	1000	-	.	gene_id "MSTRG.192602"; transcript_id "MSTRG.192602.9"; exon_number "8";
chr8	StringTie	exon	143507746	143507899	1000	-	.	gene_id "MSTRG.192602"; transcript_id "MSTRG.192602.9"; exon_number "9";
chr8	StringTie	exon	143536257	143536453	1000	-	.	gene_id "MSTRG.192602"; transcript_id "MSTRG.192602.9"; exon_number "10";
chr8	StringTie	exon	143538003	143539320	1000	-	.	gene_id "MSTRG.192602"; transcript_id "MSTRG.192602.9"; exon_number "11";
chr8	StringTie	exon	143541376	143542396	1000	-	.	gene_id "MSTRG.192602"; transcript_id "MSTRG.192602.9"; exon_number "12";
chr8	StringTie	exon	143549656	143549851	1000	-	.	gene_id "MSTRG.192602"; transcript_id "MSTRG.192602.9"; exon_number "13";
chr8	StringTie	exon	143553227	143553919	1000	-	.	gene_id "MSTRG.192602"; transcript_id "MSTRG.192602.9"; exon_number "14";
chr8	StringTie	transcript	143437659	143444154	1000	-	.	gene_id "MSTRG.192602"; transcript_id "MSTRG.192602.90";
chr8	StringTie	exon	143437659	143438087	1000	-	.	gene_id "MSTRG.192602"; transcript_id "MSTRG.192602.90"; exon_number "1";
chr8	StringTie	exon	143440041	143440363	1000	-	.	gene_id "MSTRG.192602"; transcript_id "MSTRG.192602.90"; exon_number "2";
chr8	StringTie	exon	143440936	143441120	1000	-	.	gene_id "MSTRG.192602"; transcript_id "MSTRG.192602.90"; exon_number "3";
chr8	StringTie	exon	143443160	143443189	1000	-	.	gene_id "MSTRG.192602"; transcript_id "MSTRG.192602.90"; exon_number "4";
chr8	StringTie	exon	143444112	143444154	1000	-	.	gene_id "MSTRG.192602"; transcript_id "MSTRG.192602.90"; exon_number "5";
chr8	StringTie	transcript	143437659	143468664	1000	-	.	gene_id "MSTRG.192602"; transcript_id "MSTRG.192602.91";
chr8	StringTie	exon	143437659	143439853	1000	-	.	gene_id "MSTRG.192602"; transcript_id "MSTRG.192602.91"; exon_number "1";
chr8	StringTie	exon	143440018	143440363	1000	-	.	gene_id "MSTRG.192602"; transcript_id "MSTRG.192602.91"; exon_number "2";
chr8	StringTie	exon	143440936	143441120	1000	-	.	gene_id "MSTRG.192602"; transcript_id "MSTRG.192602.91"; exon_number "3";
chr8	StringTie	exon	143465717	143465848	1000	-	.	gene_id "MSTRG.192602"; transcript_id "MSTRG.192602.91"; exon_number "4";
chr8	StringTie	exon	143468209	143468278	1000	-	.	gene_id "MSTRG.192602"; transcript_id "MSTRG.192602.91"; exon_number "5";
chr8	StringTie	exon	143468382	143468540	1000	-	.	gene_id "MSTRG.192602"; transcript_id "MSTRG.192602.91"; exon_number "6";
chr8	StringTie	exon	143468617	143468664	1000	-	.	gene_id "MSTRG.192602"; transcript_id "MSTRG.192602.91"; exon_number "7";
chr8	StringTie	transcript	143437659	143512127	1000	-	.	gene_id "MSTRG.192602"; transcript_id "MSTRG.192602.92";
chr8	StringTie	exon	143437659	143438087	1000	-	.	gene_id "MSTRG.192602"; transcript_id "MSTRG.192602.92"; exon_number "1";
chr8	StringTie	exon	143440041	143440363	1000	-	.	gene_id "MSTRG.192602"; transcript_id "MSTRG.192602.92"; exon_number "2";
chr8	StringTie	exon	143440936	143441120	1000	-	.	gene_id "MSTRG.192602"; transcript_id "MSTRG.192602.92"; exon_number "3";
chr8	StringTie	exon	143465717	143465848	1000	-	.	gene_id "MSTRG.192602"; transcript_id "MSTRG.192602.92"; exon_number "4";
chr8	StringTie	exon	143468209	143468278	1000	-	.	gene_id "MSTRG.192602"; transcript_id "MSTRG.192602.92"; exon_number "5";
chr8	StringTie	exon	143468382	143468659	1000	-	.	gene_id "MSTRG.192602"; transcript_id "MSTRG.192602.92"; exon_number "6";
chr8	StringTie	exon	143475398	143475585	1000	-	.	gene_id "MSTRG.192602"; transcript_id "MSTRG.192602.92"; exon_number "7";
chr8	StringTie	exon	143507746	143507899	1000	-	.	gene_id "MSTRG.192602"; transcript_id "MSTRG.192602.92"; exon_number "8";
chr8	StringTie	exon	143512029	143512127	1000	-	.	gene_id "MSTRG.192602"; transcript_id "MSTRG.192602.92"; exon_number "9";
chr8	StringTie	transcript	143437659	143517948	1000	-	.	gene_id "MSTRG.192602"; transcript_id "MSTRG.192602.93";
chr8	StringTie	exon	143437659	143438087	1000	-	.	gene_id "MSTRG.192602"; transcript_id "MSTRG.192602.93"; exon_number "1";
chr8	StringTie	exon	143440041	143440333	1000	-	.	gene_id "MSTRG.192602"; transcript_id "MSTRG.192602.93"; exon_number "2";
chr8	StringTie	exon	143440953	143441120	1000	-	.	gene_id "MSTRG.192602"; transcript_id "MSTRG.192602.93"; exon_number "3";
chr8	StringTie	exon	143465717	143465848	1000	-	.	gene_id "MSTRG.192602"; transcript_id "MSTRG.192602.93"; exon_number "4";
chr8	StringTie	exon	143468209	143468278	1000	-	.	gene_id "MSTRG.192602"; transcript_id "MSTRG.192602.93"; exon_number "5";
chr8	StringTie	exon	143468382	143468540	1000	-	.	gene_id "MSTRG.192602"; transcript_id "MSTRG.192602.93"; exon_number "6";
chr8	StringTie	exon	143468617	143468659	1000	-	.	gene_id "MSTRG.192602"; transcript_id "MSTRG.192602.93"; exon_number "7";
chr8	StringTie	exon	143475398	143475585	1000	-	.	gene_id "MSTRG.192602"; transcript_id "MSTRG.192602.93"; exon_number "8";
chr8	StringTie	exon	143507746	143507899	1000	-	.	gene_id "MSTRG.192602"; transcript_id "MSTRG.192602.93"; exon_number "9";
chr8	StringTie	exon	143517929	143517948	1000	-	.	gene_id "MSTRG.192602"; transcript_id "MSTRG.192602.93"; exon_number "10";
chr8	StringTie	transcript	143437659	143517132	1000	-	.	gene_id "MSTRG.192602"; transcript_id "MSTRG.192602.94";
chr8	StringTie	exon	143437659	143438087	1000	-	.	gene_id "MSTRG.192602"; transcript_id "MSTRG.192602.94"; exon_number "1";
chr8	StringTie	exon	143440041	143440363	1000	-	.	gene_id "MSTRG.192602"; transcript_id "MSTRG.192602.94"; exon_number "2";
chr8	StringTie	exon	143440936	143441120	1000	-	.	gene_id "MSTRG.192602"; transcript_id "MSTRG.192602.94"; exon_number "3";
chr8	StringTie	exon	143465717	143465848	1000	-	.	gene_id "MSTRG.192602"; transcript_id "MSTRG.192602.94"; exon_number "4";
chr8	StringTie	exon	143468209	143468278	1000	-	.	gene_id "MSTRG.192602"; transcript_id "MSTRG.192602.94"; exon_number "5";
chr8	StringTie	exon	143468382	143468540	1000	-	.	gene_id "MSTRG.192602"; transcript_id "MSTRG.192602.94"; exon_number "6";
chr8	StringTie	exon	143468617	143468659	1000	-	.	gene_id "MSTRG.192602"; transcript_id "MSTRG.192602.94"; exon_number "7";
chr8	StringTie	exon	143475398	143475585	1000	-	.	gene_id "MSTRG.192602"; transcript_id "MSTRG.192602.94"; exon_number "8";
chr8	StringTie	exon	143507746	143507899	1000	-	.	gene_id "MSTRG.192602"; transcript_id "MSTRG.192602.94"; exon_number "9";
chr8	StringTie	exon	143512401	143517132	1000	-	.	gene_id "MSTRG.192602"; transcript_id "MSTRG.192602.94"; exon_number "10";
chr8	StringTie	transcript	143437659	143518227	1000	-	.	gene_id "MSTRG.192602"; transcript_id "MSTRG.192602.95";
chr8	StringTie	exon	143437659	143438082	1000	-	.	gene_id "MSTRG.192602"; transcript_id "MSTRG.192602.95"; exon_number "1";
chr8	StringTie	exon	143440041	143440363	1000	-	.	gene_id "MSTRG.192602"; transcript_id "MSTRG.192602.95"; exon_number "2";
chr8	StringTie	exon	143440936	143441120	1000	-	.	gene_id "MSTRG.192602"; transcript_id "MSTRG.192602.95"; exon_number "3";
chr8	StringTie	exon	143465717	143465848	1000	-	.	gene_id "MSTRG.192602"; transcript_id "MSTRG.192602.95"; exon_number "4";
chr8	StringTie	exon	143468209	143468278	1000	-	.	gene_id "MSTRG.192602"; transcript_id "MSTRG.192602.95"; exon_number "5";
chr8	StringTie	exon	143468382	143468540	1000	-	.	gene_id "MSTRG.192602"; transcript_id "MSTRG.192602.95"; exon_number "6";
chr8	StringTie	exon	143468617	143468659	1000	-	.	gene_id "MSTRG.192602"; transcript_id "MSTRG.192602.95"; exon_number "7";
chr8	StringTie	exon	143475398	143475585	1000	-	.	gene_id "MSTRG.192602"; transcript_id "MSTRG.192602.95"; exon_number "8";
chr8	StringTie	exon	143507746	143507899	1000	-	.	gene_id "MSTRG.192602"; transcript_id "MSTRG.192602.95"; exon_number "9";
chr8	StringTie	exon	143517929	143518227	1000	-	.	gene_id "MSTRG.192602"; transcript_id "MSTRG.192602.95"; exon_number "10";
chr8	StringTie	transcript	143437659	143518596	1000	-	.	gene_id "MSTRG.192602"; transcript_id "MSTRG.192602.96";
chr8	StringTie	exon	143437659	143438087	1000	-	.	gene_id "MSTRG.192602"; transcript_id "MSTRG.192602.96"; exon_number "1";
chr8	StringTie	exon	143439175	143439930	1000	-	.	gene_id "MSTRG.192602"; transcript_id "MSTRG.192602.96"; exon_number "2";
chr8	StringTie	exon	143440041	143440363	1000	-	.	gene_id "MSTRG.192602"; transcript_id "MSTRG.192602.96"; exon_number "3";
chr8	StringTie	exon	143440936	143441120	1000	-	.	gene_id "MSTRG.192602"; transcript_id "MSTRG.192602.96"; exon_number "4";
chr8	StringTie	exon	143465717	143465848	1000	-	.	gene_id "MSTRG.192602"; transcript_id "MSTRG.192602.96"; exon_number "5";
chr8	StringTie	exon	143468209	143468278	1000	-	.	gene_id "MSTRG.192602"; transcript_id "MSTRG.192602.96"; exon_number "6";
chr8	StringTie	exon	143468382	143468540	1000	-	.	gene_id "MSTRG.192602"; transcript_id "MSTRG.192602.96"; exon_number "7";
chr8	StringTie	exon	143468617	143468659	1000	-	.	gene_id "MSTRG.192602"; transcript_id "MSTRG.192602.96"; exon_number "8";
chr8	StringTie	exon	143475398	143475585	1000	-	.	gene_id "MSTRG.192602"; transcript_id "MSTRG.192602.96"; exon_number "9";
chr8	StringTie	exon	143507746	143507899	1000	-	.	gene_id "MSTRG.192602"; transcript_id "MSTRG.192602.96"; exon_number "10";
chr8	StringTie	exon	143518279	143518596	1000	-	.	gene_id "MSTRG.192602"; transcript_id "MSTRG.192602.96"; exon_number "11";
chr8	StringTie	transcript	143437659	143553262	1000	-	.	gene_id "MSTRG.192602"; transcript_id "MSTRG.192602.97";
chr8	StringTie	exon	143437659	143438087	1000	-	.	gene_id "MSTRG.192602"; transcript_id "MSTRG.192602.97"; exon_number "1";
chr8	StringTie	exon	143440041	143440363	1000	-	.	gene_id "MSTRG.192602"; transcript_id "MSTRG.192602.97"; exon_number "2";
chr8	StringTie	exon	143440936	143441120	1000	-	.	gene_id "MSTRG.192602"; transcript_id "MSTRG.192602.97"; exon_number "3";
chr8	StringTie	exon	143465717	143465848	1000	-	.	gene_id "MSTRG.192602"; transcript_id "MSTRG.192602.97"; exon_number "4";
chr8	StringTie	exon	143468209	143468278	1000	-	.	gene_id "MSTRG.192602"; transcript_id "MSTRG.192602.97"; exon_number "5";
chr8	StringTie	exon	143468382	143468540	1000	-	.	gene_id "MSTRG.192602"; transcript_id "MSTRG.192602.97"; exon_number "6";
chr8	StringTie	exon	143468617	143468659	1000	-	.	gene_id "MSTRG.192602"; transcript_id "MSTRG.192602.97"; exon_number "7";
chr8	StringTie	exon	143475398	143475585	1000	-	.	gene_id "MSTRG.192602"; transcript_id "MSTRG.192602.97"; exon_number "8";
chr8	StringTie	exon	143507746	143507899	1000	-	.	gene_id "MSTRG.192602"; transcript_id "MSTRG.192602.97"; exon_number "9";
chr8	StringTie	exon	143536257	143536453	1000	-	.	gene_id "MSTRG.192602"; transcript_id "MSTRG.192602.97"; exon_number "10";
chr8	StringTie	exon	143538003	143539320	1000	-	.	gene_id "MSTRG.192602"; transcript_id "MSTRG.192602.97"; exon_number "11";
chr8	StringTie	exon	143540831	143540928	1000	-	.	gene_id "MSTRG.192602"; transcript_id "MSTRG.192602.97"; exon_number "12";
chr8	StringTie	exon	143541376	143542392	1000	-	.	gene_id "MSTRG.192602"; transcript_id "MSTRG.192602.97"; exon_number "13";
chr8	StringTie	exon	143549656	143549851	1000	-	.	gene_id "MSTRG.192602"; transcript_id "MSTRG.192602.97"; exon_number "14";
chr8	StringTie	exon	143553227	143553262	1000	-	.	gene_id "MSTRG.192602"; transcript_id "MSTRG.192602.97"; exon_number "15";
chr8	StringTie	transcript	143437659	143553580	1000	-	.	gene_id "MSTRG.192602"; transcript_id "MSTRG.192602.98";
chr8	StringTie	exon	143437659	143438087	1000	-	.	gene_id "MSTRG.192602"; transcript_id "MSTRG.192602.98"; exon_number "1";
chr8	StringTie	exon	143440041	143440363	1000	-	.	gene_id "MSTRG.192602"; transcript_id "MSTRG.192602.98"; exon_number "2";
chr8	StringTie	exon	143440936	143441120	1000	-	.	gene_id "MSTRG.192602"; transcript_id "MSTRG.192602.98"; exon_number "3";
chr8	StringTie	exon	143465717	143465848	1000	-	.	gene_id "MSTRG.192602"; transcript_id "MSTRG.192602.98"; exon_number "4";
chr8	StringTie	exon	143468209	143468278	1000	-	.	gene_id "MSTRG.192602"; transcript_id "MSTRG.192602.98"; exon_number "5";
chr8	StringTie	exon	143468382	143468540	1000	-	.	gene_id "MSTRG.192602"; transcript_id "MSTRG.192602.98"; exon_number "6";
chr8	StringTie	exon	143468617	143468659	1000	-	.	gene_id "MSTRG.192602"; transcript_id "MSTRG.192602.98"; exon_number "7";
chr8	StringTie	exon	143475398	143475585	1000	-	.	gene_id "MSTRG.192602"; transcript_id "MSTRG.192602.98"; exon_number "8";
chr8	StringTie	exon	143484817	143484947	1000	-	.	gene_id "MSTRG.192602"; transcript_id "MSTRG.192602.98"; exon_number "9";
chr8	StringTie	exon	143507746	143507899	1000	-	.	gene_id "MSTRG.192602"; transcript_id "MSTRG.192602.98"; exon_number "10";
chr8	StringTie	exon	143528852	143528958	1000	-	.	gene_id "MSTRG.192602"; transcript_id "MSTRG.192602.98"; exon_number "11";
chr8	StringTie	exon	143536257	143536453	1000	-	.	gene_id "MSTRG.192602"; transcript_id "MSTRG.192602.98"; exon_number "12";
chr8	StringTie	exon	143538003	143539320	1000	-	.	gene_id "MSTRG.192602"; transcript_id "MSTRG.192602.98"; exon_number "13";
chr8	StringTie	exon	143541376	143542396	1000	-	.	gene_id "MSTRG.192602"; transcript_id "MSTRG.192602.98"; exon_number "14";
chr8	StringTie	exon	143549656	143549851	1000	-	.	gene_id "MSTRG.192602"; transcript_id "MSTRG.192602.98"; exon_number "15";
chr8	StringTie	exon	143553418	143553580	1000	-	.	gene_id "MSTRG.192602"; transcript_id "MSTRG.192602.98"; exon_number "16";
chr8	StringTie	transcript	143437659	143553554	1000	-	.	gene_id "MSTRG.192602"; transcript_id "MSTRG.192602.99";
chr8	StringTie	exon	143437659	143438087	1000	-	.	gene_id "MSTRG.192602"; transcript_id "MSTRG.192602.99"; exon_number "1";
chr8	StringTie	exon	143440041	143440363	1000	-	.	gene_id "MSTRG.192602"; transcript_id "MSTRG.192602.99"; exon_number "2";
chr8	StringTie	exon	143440936	143441120	1000	-	.	gene_id "MSTRG.192602"; transcript_id "MSTRG.192602.99"; exon_number "3";
chr8	StringTie	exon	143465717	143465848	1000	-	.	gene_id "MSTRG.192602"; transcript_id "MSTRG.192602.99"; exon_number "4";
chr8	StringTie	exon	143468209	143468278	1000	-	.	gene_id "MSTRG.192602"; transcript_id "MSTRG.192602.99"; exon_number "5";
chr8	StringTie	exon	143468382	143468540	1000	-	.	gene_id "MSTRG.192602"; transcript_id "MSTRG.192602.99"; exon_number "6";
chr8	StringTie	exon	143468617	143468659	1000	-	.	gene_id "MSTRG.192602"; transcript_id "MSTRG.192602.99"; exon_number "7";
chr8	StringTie	exon	143475398	143475585	1000	-	.	gene_id "MSTRG.192602"; transcript_id "MSTRG.192602.99"; exon_number "8";
chr8	StringTie	exon	143484817	143484947	1000	-	.	gene_id "MSTRG.192602"; transcript_id "MSTRG.192602.99"; exon_number "9";
chr8	StringTie	exon	143507746	143507899	1000	-	.	gene_id "MSTRG.192602"; transcript_id "MSTRG.192602.99"; exon_number "10";
chr8	StringTie	exon	143523318	143523497	1000	-	.	gene_id "MSTRG.192602"; transcript_id "MSTRG.192602.99"; exon_number "11";
chr8	StringTie	exon	143536257	143536453	1000	-	.	gene_id "MSTRG.192602"; transcript_id "MSTRG.192602.99"; exon_number "12";
chr8	StringTie	exon	143538003	143539320	1000	-	.	gene_id "MSTRG.192602"; transcript_id "MSTRG.192602.99"; exon_number "13";
chr8	StringTie	exon	143541376	143541970	1000	-	.	gene_id "MSTRG.192602"; transcript_id "MSTRG.192602.99"; exon_number "14";
chr8	StringTie	exon	143542109	143542396	1000	-	.	gene_id "MSTRG.192602"; transcript_id "MSTRG.192602.99"; exon_number "15";
chr8	StringTie	exon	143549656	143549851	1000	-	.	gene_id "MSTRG.192602"; transcript_id "MSTRG.192602.99"; exon_number "16";
chr8	StringTie	exon	143553227	143553554	1000	-	.	gene_id "MSTRG.192602"; transcript_id "MSTRG.192602.99"; exon_number "17";
chr8	StringTie	transcript	143437679	143438039	1000	+	.	gene_id "MSTRG.192603"; transcript_id "MSTRG.192603.1";
chr8	StringTie	exon	143437679	143437797	1000	+	.	gene_id "MSTRG.192603"; transcript_id "MSTRG.192603.1"; exon_number "1";
chr8	StringTie	exon	143437850	143438039	1000	+	.	gene_id "MSTRG.192603"; transcript_id "MSTRG.192603.1"; exon_number "2";
chr8	StringTie	transcript	143542110	143542398	1000	+	.	gene_id "MSTRG.192604"; transcript_id "ENST00000408472"; gene_name "RN7SKP175"; ref_gene_id "ENSG00000275558";
chr8	StringTie	exon	143542110	143542398	1000	+	.	gene_id "MSTRG.192604"; transcript_id "ENST00000408472"; exon_number "1"; gene_name "RN7SKP175"; ref_gene_id "ENSG00000275558";
chr8	StringTie	transcript	143542110	143542400	1000	+	.	gene_id "MSTRG.192604"; transcript_id "ENST00000517300"; gene_name "RP11-661A12.4"; ref_gene_id "ENSG00000254144";
chr8	StringTie	exon	143542110	143542400	1000	+	.	gene_id "MSTRG.192604"; transcript_id "ENST00000517300"; exon_number "1"; gene_name "RP11-661A12.4"; ref_gene_id "ENSG00000254144";
chr8	StringTie	transcript	143558307	143563062	1000	+	.	gene_id "MSTRG.192605"; transcript_id "ENST00000262580"; gene_name "GSDMD"; ref_gene_id "ENSG00000104518";
chr8	StringTie	exon	143558307	143558451	1000	+	.	gene_id "MSTRG.192605"; transcript_id "ENST00000262580"; exon_number "1"; gene_name "GSDMD"; ref_gene_id "ENSG00000104518";
chr8	StringTie	exon	143559332	143559552	1000	+	.	gene_id "MSTRG.192605"; transcript_id "ENST00000262580"; exon_number "2"; gene_name "GSDMD"; ref_gene_id "ENSG00000104518";
chr8	StringTie	exon	143559777	143559969	1000	+	.	gene_id "MSTRG.192605"; transcript_id "ENST00000262580"; exon_number "3"; gene_name "GSDMD"; ref_gene_id "ENSG00000104518";
chr8	StringTie	exon	143560603	143560771	1000	+	.	gene_id "MSTRG.192605"; transcript_id "ENST00000262580"; exon_number "4"; gene_name "GSDMD"; ref_gene_id "ENSG00000104518";
chr8	StringTie	exon	143561002	143561104	1000	+	.	gene_id "MSTRG.192605"; transcript_id "ENST00000262580"; exon_number "5"; gene_name "GSDMD"; ref_gene_id "ENSG00000104518";
chr8	StringTie	exon	143561370	143561423	1000	+	.	gene_id "MSTRG.192605"; transcript_id "ENST00000262580"; exon_number "6"; gene_name "GSDMD"; ref_gene_id "ENSG00000104518";
chr8	StringTie	exon	143561742	143561828	1000	+	.	gene_id "MSTRG.192605"; transcript_id "ENST00000262580"; exon_number "7"; gene_name "GSDMD"; ref_gene_id "ENSG00000104518";
chr8	StringTie	exon	143561959	143562131	1000	+	.	gene_id "MSTRG.192605"; transcript_id "ENST00000262580"; exon_number "8"; gene_name "GSDMD"; ref_gene_id "ENSG00000104518";
chr8	StringTie	exon	143562209	143562350	1000	+	.	gene_id "MSTRG.192605"; transcript_id "ENST00000262580"; exon_number "9"; gene_name "GSDMD"; ref_gene_id "ENSG00000104518";
chr8	StringTie	exon	143562448	143562521	1000	+	.	gene_id "MSTRG.192605"; transcript_id "ENST00000262580"; exon_number "10"; gene_name "GSDMD"; ref_gene_id "ENSG00000104518";
chr8	StringTie	exon	143562662	143563062	1000	+	.	gene_id "MSTRG.192605"; transcript_id "ENST00000262580"; exon_number "11"; gene_name "GSDMD"; ref_gene_id "ENSG00000104518";
chr8	StringTie	transcript	143558689	143563059	1000	+	.	gene_id "MSTRG.192605"; transcript_id "ENST00000524846"; gene_name "GSDMD"; ref_gene_id "ENSG00000104518";
chr8	StringTie	exon	143558689	143559552	1000	+	.	gene_id "MSTRG.192605"; transcript_id "ENST00000524846"; exon_number "1"; gene_name "GSDMD"; ref_gene_id "ENSG00000104518";
chr8	StringTie	exon	143559777	143561423	1000	+	.	gene_id "MSTRG.192605"; transcript_id "ENST00000524846"; exon_number "2"; gene_name "GSDMD"; ref_gene_id "ENSG00000104518";
chr8	StringTie	exon	143561742	143561828	1000	+	.	gene_id "MSTRG.192605"; transcript_id "ENST00000524846"; exon_number "3"; gene_name "GSDMD"; ref_gene_id "ENSG00000104518";
chr8	StringTie	exon	143561959	143562350	1000	+	.	gene_id "MSTRG.192605"; transcript_id "ENST00000524846"; exon_number "4"; gene_name "GSDMD"; ref_gene_id "ENSG00000104518";
chr8	StringTie	exon	143562448	143562521	1000	+	.	gene_id "MSTRG.192605"; transcript_id "ENST00000524846"; exon_number "5"; gene_name "GSDMD"; ref_gene_id "ENSG00000104518";
chr8	StringTie	exon	143562662	143563059	1000	+	.	gene_id "MSTRG.192605"; transcript_id "ENST00000524846"; exon_number "6"; gene_name "GSDMD"; ref_gene_id "ENSG00000104518";
chr8	StringTie	transcript	143562050	143563062	1000	+	.	gene_id "MSTRG.192605"; transcript_id "ENST00000525208"; gene_name "GSDMD"; ref_gene_id "ENSG00000104518";
chr8	StringTie	exon	143562050	143562131	1000	+	.	gene_id "MSTRG.192605"; transcript_id "ENST00000525208"; exon_number "1"; gene_name "GSDMD"; ref_gene_id "ENSG00000104518";
chr8	StringTie	exon	143562209	143562350	1000	+	.	gene_id "MSTRG.192605"; transcript_id "ENST00000525208"; exon_number "2"; gene_name "GSDMD"; ref_gene_id "ENSG00000104518";
chr8	StringTie	exon	143562448	143562521	1000	+	.	gene_id "MSTRG.192605"; transcript_id "ENST00000525208"; exon_number "3"; gene_name "GSDMD"; ref_gene_id "ENSG00000104518";
chr8	StringTie	exon	143562670	143563062	1000	+	.	gene_id "MSTRG.192605"; transcript_id "ENST00000525208"; exon_number "4"; gene_name "GSDMD"; ref_gene_id "ENSG00000104518";
chr8	StringTie	transcript	143558354	143559902	1000	+	.	gene_id "MSTRG.192605"; transcript_id "ENST00000525721"; gene_name "GSDMD"; ref_gene_id "ENSG00000104518";
chr8	StringTie	exon	143558354	143558451	1000	+	.	gene_id "MSTRG.192605"; transcript_id "ENST00000525721"; exon_number "1"; gene_name "GSDMD"; ref_gene_id "ENSG00000104518";
chr8	StringTie	exon	143559335	143559552	1000	+	.	gene_id "MSTRG.192605"; transcript_id "ENST00000525721"; exon_number "2"; gene_name "GSDMD"; ref_gene_id "ENSG00000104518";
chr8	StringTie	exon	143559777	143559902	1000	+	.	gene_id "MSTRG.192605"; transcript_id "ENST00000525721"; exon_number "3"; gene_name "GSDMD"; ref_gene_id "ENSG00000104518";
chr8	StringTie	transcript	143560861	143561878	1000	+	.	gene_id "MSTRG.192605"; transcript_id "ENST00000526051"; gene_name "GSDMD"; ref_gene_id "ENSG00000104518";
chr8	StringTie	exon	143560861	143561423	1000	+	.	gene_id "MSTRG.192605"; transcript_id "ENST00000526051"; exon_number "1"; gene_name "GSDMD"; ref_gene_id "ENSG00000104518";
chr8	StringTie	exon	143561742	143561878	1000	+	.	gene_id "MSTRG.192605"; transcript_id "ENST00000526051"; exon_number "2"; gene_name "GSDMD"; ref_gene_id "ENSG00000104518";
chr8	StringTie	transcript	143553207	143563062	1000	+	.	gene_id "MSTRG.192605"; transcript_id "ENST00000526406"; gene_name "GSDMD"; ref_gene_id "ENSG00000104518";
chr8	StringTie	exon	143553207	143553760	1000	+	.	gene_id "MSTRG.192605"; transcript_id "ENST00000526406"; exon_number "1"; gene_name "GSDMD"; ref_gene_id "ENSG00000104518";
chr8	StringTie	exon	143555059	143555196	1000	+	.	gene_id "MSTRG.192605"; transcript_id "ENST00000526406"; exon_number "2"; gene_name "GSDMD"; ref_gene_id "ENSG00000104518";
chr8	StringTie	exon	143555934	143556030	1000	+	.	gene_id "MSTRG.192605"; transcript_id "ENST00000526406"; exon_number "3"; gene_name "GSDMD"; ref_gene_id "ENSG00000104518";
chr8	StringTie	exon	143558362	143558451	1000	+	.	gene_id "MSTRG.192605"; transcript_id "ENST00000526406"; exon_number "4"; gene_name "GSDMD"; ref_gene_id "ENSG00000104518";
chr8	StringTie	exon	143559332	143559552	1000	+	.	gene_id "MSTRG.192605"; transcript_id "ENST00000526406"; exon_number "5"; gene_name "GSDMD"; ref_gene_id "ENSG00000104518";
chr8	StringTie	exon	143559777	143559969	1000	+	.	gene_id "MSTRG.192605"; transcript_id "ENST00000526406"; exon_number "6"; gene_name "GSDMD"; ref_gene_id "ENSG00000104518";
chr8	StringTie	exon	143560603	143560771	1000	+	.	gene_id "MSTRG.192605"; transcript_id "ENST00000526406"; exon_number "7"; gene_name "GSDMD"; ref_gene_id "ENSG00000104518";
chr8	StringTie	exon	143561002	143561104	1000	+	.	gene_id "MSTRG.192605"; transcript_id "ENST00000526406"; exon_number "8"; gene_name "GSDMD"; ref_gene_id "ENSG00000104518";
chr8	StringTie	exon	143561370	143561423	1000	+	.	gene_id "MSTRG.192605"; transcript_id "ENST00000526406"; exon_number "9"; gene_name "GSDMD"; ref_gene_id "ENSG00000104518";
chr8	StringTie	exon	143561742	143561828	1000	+	.	gene_id "MSTRG.192605"; transcript_id "ENST00000526406"; exon_number "10"; gene_name "GSDMD"; ref_gene_id "ENSG00000104518";
chr8	StringTie	exon	143561959	143562131	1000	+	.	gene_id "MSTRG.192605"; transcript_id "ENST00000526406"; exon_number "11"; gene_name "GSDMD"; ref_gene_id "ENSG00000104518";
chr8	StringTie	exon	143562209	143562350	1000	+	.	gene_id "MSTRG.192605"; transcript_id "ENST00000526406"; exon_number "12"; gene_name "GSDMD"; ref_gene_id "ENSG00000104518";
chr8	StringTie	exon	143562448	143562521	1000	+	.	gene_id "MSTRG.192605"; transcript_id "ENST00000526406"; exon_number "13"; gene_name "GSDMD"; ref_gene_id "ENSG00000104518";
chr8	StringTie	exon	143562662	143563062	1000	+	.	gene_id "MSTRG.192605"; transcript_id "ENST00000526406"; exon_number "14"; gene_name "GSDMD"; ref_gene_id "ENSG00000104518";
chr8	StringTie	transcript	143560628	143563032	1000	+	.	gene_id "MSTRG.192605"; transcript_id "ENST00000526469"; gene_name "GSDMD"; ref_gene_id "ENSG00000104518";
chr8	StringTie	exon	143560628	143561423	1000	+	.	gene_id "MSTRG.192605"; transcript_id "ENST00000526469"; exon_number "1"; gene_name "GSDMD"; ref_gene_id "ENSG00000104518";
chr8	StringTie	exon	143561742	143561828	1000	+	.	gene_id "MSTRG.192605"; transcript_id "ENST00000526469"; exon_number "2"; gene_name "GSDMD"; ref_gene_id "ENSG00000104518";
chr8	StringTie	exon	143561959	143562131	1000	+	.	gene_id "MSTRG.192605"; transcript_id "ENST00000526469"; exon_number "3"; gene_name "GSDMD"; ref_gene_id "ENSG00000104518";
chr8	StringTie	exon	143562209	143562350	1000	+	.	gene_id "MSTRG.192605"; transcript_id "ENST00000526469"; exon_number "4"; gene_name "GSDMD"; ref_gene_id "ENSG00000104518";
chr8	StringTie	exon	143562448	143562521	1000	+	.	gene_id "MSTRG.192605"; transcript_id "ENST00000526469"; exon_number "5"; gene_name "GSDMD"; ref_gene_id "ENSG00000104518";
chr8	StringTie	exon	143562662	143563032	1000	+	.	gene_id "MSTRG.192605"; transcript_id "ENST00000526469"; exon_number "6"; gene_name "GSDMD"; ref_gene_id "ENSG00000104518";
chr8	StringTie	transcript	143560040	143563059	1000	+	.	gene_id "MSTRG.192605"; transcript_id "ENST00000528475"; gene_name "GSDMD"; ref_gene_id "ENSG00000104518";
chr8	StringTie	exon	143560040	143560771	1000	+	.	gene_id "MSTRG.192605"; transcript_id "ENST00000528475"; exon_number "1"; gene_name "GSDMD"; ref_gene_id "ENSG00000104518";
chr8	StringTie	exon	143561002	143561104	1000	+	.	gene_id "MSTRG.192605"; transcript_id "ENST00000528475"; exon_number "2"; gene_name "GSDMD"; ref_gene_id "ENSG00000104518";
chr8	StringTie	exon	143561370	143561423	1000	+	.	gene_id "MSTRG.192605"; transcript_id "ENST00000528475"; exon_number "3"; gene_name "GSDMD"; ref_gene_id "ENSG00000104518";
chr8	StringTie	exon	143561742	143562521	1000	+	.	gene_id "MSTRG.192605"; transcript_id "ENST00000528475"; exon_number "4"; gene_name "GSDMD"; ref_gene_id "ENSG00000104518";
chr8	StringTie	exon	143562662	143563059	1000	+	.	gene_id "MSTRG.192605"; transcript_id "ENST00000528475"; exon_number "5"; gene_name "GSDMD"; ref_gene_id "ENSG00000104518";
chr8	StringTie	transcript	143553707	143559479	1000	+	.	gene_id "MSTRG.192605"; transcript_id "ENST00000529854"; gene_name "GSDMD"; ref_gene_id "ENSG00000104518";
chr8	StringTie	exon	143553707	143553760	1000	+	.	gene_id "MSTRG.192605"; transcript_id "ENST00000529854"; exon_number "1"; gene_name "GSDMD"; ref_gene_id "ENSG00000104518";
chr8	StringTie	exon	143555059	143555196	1000	+	.	gene_id "MSTRG.192605"; transcript_id "ENST00000529854"; exon_number "2"; gene_name "GSDMD"; ref_gene_id "ENSG00000104518";
chr8	StringTie	exon	143555934	143556030	1000	+	.	gene_id "MSTRG.192605"; transcript_id "ENST00000529854"; exon_number "3"; gene_name "GSDMD"; ref_gene_id "ENSG00000104518";
chr8	StringTie	exon	143558378	143558451	1000	+	.	gene_id "MSTRG.192605"; transcript_id "ENST00000529854"; exon_number "4"; gene_name "GSDMD"; ref_gene_id "ENSG00000104518";
chr8	StringTie	exon	143559332	143559479	1000	+	.	gene_id "MSTRG.192605"; transcript_id "ENST00000529854"; exon_number "5"; gene_name "GSDMD"; ref_gene_id "ENSG00000104518";
chr8	StringTie	transcript	143561730	143563027	1000	+	.	gene_id "MSTRG.192605"; transcript_id "ENST00000531173"; gene_name "GSDMD"; ref_gene_id "ENSG00000104518";
chr8	StringTie	exon	143561730	143561828	1000	+	.	gene_id "MSTRG.192605"; transcript_id "ENST00000531173"; exon_number "1"; gene_name "GSDMD"; ref_gene_id "ENSG00000104518";
chr8	StringTie	exon	143561959	143562131	1000	+	.	gene_id "MSTRG.192605"; transcript_id "ENST00000531173"; exon_number "2"; gene_name "GSDMD"; ref_gene_id "ENSG00000104518";
chr8	StringTie	exon	143562209	143562350	1000	+	.	gene_id "MSTRG.192605"; transcript_id "ENST00000531173"; exon_number "3"; gene_name "GSDMD"; ref_gene_id "ENSG00000104518";
chr8	StringTie	exon	143562448	143562521	1000	+	.	gene_id "MSTRG.192605"; transcript_id "ENST00000531173"; exon_number "4"; gene_name "GSDMD"; ref_gene_id "ENSG00000104518";
chr8	StringTie	exon	143562662	143563027	1000	+	.	gene_id "MSTRG.192605"; transcript_id "ENST00000531173"; exon_number "5"; gene_name "GSDMD"; ref_gene_id "ENSG00000104518";
chr8	StringTie	transcript	143558338	143563055	1000	+	.	gene_id "MSTRG.192605"; transcript_id "ENST00000531184"; gene_name "GSDMD"; ref_gene_id "ENSG00000104518";
chr8	StringTie	exon	143558338	143558451	1000	+	.	gene_id "MSTRG.192605"; transcript_id "ENST00000531184"; exon_number "1"; gene_name "GSDMD"; ref_gene_id "ENSG00000104518";
chr8	StringTie	exon	143559332	143559969	1000	+	.	gene_id "MSTRG.192605"; transcript_id "ENST00000531184"; exon_number "2"; gene_name "GSDMD"; ref_gene_id "ENSG00000104518";
chr8	StringTie	exon	143560603	143560771	1000	+	.	gene_id "MSTRG.192605"; transcript_id "ENST00000531184"; exon_number "3"; gene_name "GSDMD"; ref_gene_id "ENSG00000104518";
chr8	StringTie	exon	143561002	143561423	1000	+	.	gene_id "MSTRG.192605"; transcript_id "ENST00000531184"; exon_number "4"; gene_name "GSDMD"; ref_gene_id "ENSG00000104518";
chr8	StringTie	exon	143561742	143561828	1000	+	.	gene_id "MSTRG.192605"; transcript_id "ENST00000531184"; exon_number "5"; gene_name "GSDMD"; ref_gene_id "ENSG00000104518";
chr8	StringTie	exon	143561959	143562131	1000	+	.	gene_id "MSTRG.192605"; transcript_id "ENST00000531184"; exon_number "6"; gene_name "GSDMD"; ref_gene_id "ENSG00000104518";
chr8	StringTie	exon	143562209	143562350	1000	+	.	gene_id "MSTRG.192605"; transcript_id "ENST00000531184"; exon_number "7"; gene_name "GSDMD"; ref_gene_id "ENSG00000104518";
chr8	StringTie	exon	143562448	143562521	1000	+	.	gene_id "MSTRG.192605"; transcript_id "ENST00000531184"; exon_number "8"; gene_name "GSDMD"; ref_gene_id "ENSG00000104518";
chr8	StringTie	exon	143562662	143563055	1000	+	.	gene_id "MSTRG.192605"; transcript_id "ENST00000531184"; exon_number "9"; gene_name "GSDMD"; ref_gene_id "ENSG00000104518";
chr8	StringTie	transcript	143557913	143563062	1000	+	.	gene_id "MSTRG.192605"; transcript_id "ENST00000533063"; gene_name "GSDMD"; ref_gene_id "ENSG00000104518";
chr8	StringTie	exon	143557913	143558021	1000	+	.	gene_id "MSTRG.192605"; transcript_id "ENST00000533063"; exon_number "1"; gene_name "GSDMD"; ref_gene_id "ENSG00000104518";
chr8	StringTie	exon	143558378	143558451	1000	+	.	gene_id "MSTRG.192605"; transcript_id "ENST00000533063"; exon_number "2"; gene_name "GSDMD"; ref_gene_id "ENSG00000104518";
chr8	StringTie	exon	143559332	143559552	1000	+	.	gene_id "MSTRG.192605"; transcript_id "ENST00000533063"; exon_number "3"; gene_name "GSDMD"; ref_gene_id "ENSG00000104518";
chr8	StringTie	exon	143559777	143559969	1000	+	.	gene_id "MSTRG.192605"; transcript_id "ENST00000533063"; exon_number "4"; gene_name "GSDMD"; ref_gene_id "ENSG00000104518";
chr8	StringTie	exon	143560603	143560771	1000	+	.	gene_id "MSTRG.192605"; transcript_id "ENST00000533063"; exon_number "5"; gene_name "GSDMD"; ref_gene_id "ENSG00000104518";
chr8	StringTie	exon	143561002	143561104	1000	+	.	gene_id "MSTRG.192605"; transcript_id "ENST00000533063"; exon_number "6"; gene_name "GSDMD"; ref_gene_id "ENSG00000104518";
chr8	StringTie	exon	143561370	143561423	1000	+	.	gene_id "MSTRG.192605"; transcript_id "ENST00000533063"; exon_number "7"; gene_name "GSDMD"; ref_gene_id "ENSG00000104518";
chr8	StringTie	exon	143561742	143561828	1000	+	.	gene_id "MSTRG.192605"; transcript_id "ENST00000533063"; exon_number "8"; gene_name "GSDMD"; ref_gene_id "ENSG00000104518";
chr8	StringTie	exon	143561959	143562131	1000	+	.	gene_id "MSTRG.192605"; transcript_id "ENST00000533063"; exon_number "9"; gene_name "GSDMD"; ref_gene_id "ENSG00000104518";
chr8	StringTie	exon	143562209	143562350	1000	+	.	gene_id "MSTRG.192605"; transcript_id "ENST00000533063"; exon_number "10"; gene_name "GSDMD"; ref_gene_id "ENSG00000104518";
chr8	StringTie	exon	143562448	143562521	1000	+	.	gene_id "MSTRG.192605"; transcript_id "ENST00000533063"; exon_number "11"; gene_name "GSDMD"; ref_gene_id "ENSG00000104518";
chr8	StringTie	exon	143562662	143563062	1000	+	.	gene_id "MSTRG.192605"; transcript_id "ENST00000533063"; exon_number "12"; gene_name "GSDMD"; ref_gene_id "ENSG00000104518";
chr8	StringTie	transcript	143557886	143560686	1000	+	.	gene_id "MSTRG.192605"; transcript_id "ENST00000533348"; gene_name "GSDMD"; ref_gene_id "ENSG00000104518";
chr8	StringTie	exon	143557886	143558021	1000	+	.	gene_id "MSTRG.192605"; transcript_id "ENST00000533348"; exon_number "1"; gene_name "GSDMD"; ref_gene_id "ENSG00000104518";
chr8	StringTie	exon	143558362	143558451	1000	+	.	gene_id "MSTRG.192605"; transcript_id "ENST00000533348"; exon_number "2"; gene_name "GSDMD"; ref_gene_id "ENSG00000104518";
chr8	StringTie	exon	143559332	143559552	1000	+	.	gene_id "MSTRG.192605"; transcript_id "ENST00000533348"; exon_number "3"; gene_name "GSDMD"; ref_gene_id "ENSG00000104518";
chr8	StringTie	exon	143559777	143559969	1000	+	.	gene_id "MSTRG.192605"; transcript_id "ENST00000533348"; exon_number "4"; gene_name "GSDMD"; ref_gene_id "ENSG00000104518";
chr8	StringTie	exon	143560603	143560686	1000	+	.	gene_id "MSTRG.192605"; transcript_id "ENST00000533348"; exon_number "5"; gene_name "GSDMD"; ref_gene_id "ENSG00000104518";
chr8	StringTie	transcript	143558558	143560653	1000	+	.	gene_id "MSTRG.192605"; transcript_id "ENST00000533888"; gene_name "GSDMD"; ref_gene_id "ENSG00000104518";
chr8	StringTie	exon	143558558	143558668	1000	+	.	gene_id "MSTRG.192605"; transcript_id "ENST00000533888"; exon_number "1"; gene_name "GSDMD"; ref_gene_id "ENSG00000104518";
chr8	StringTie	exon	143559332	143559552	1000	+	.	gene_id "MSTRG.192605"; transcript_id "ENST00000533888"; exon_number "2"; gene_name "GSDMD"; ref_gene_id "ENSG00000104518";
chr8	StringTie	exon	143559777	143559969	1000	+	.	gene_id "MSTRG.192605"; transcript_id "ENST00000533888"; exon_number "3"; gene_name "GSDMD"; ref_gene_id "ENSG00000104518";
chr8	StringTie	exon	143560603	143560653	1000	+	.	gene_id "MSTRG.192605"; transcript_id "ENST00000533888"; exon_number "4"; gene_name "GSDMD"; ref_gene_id "ENSG00000104518";
chr8	StringTie	transcript	143558371	143561788	1000	+	.	gene_id "MSTRG.192605"; transcript_id "ENST00000534018"; gene_name "GSDMD"; ref_gene_id "ENSG00000104518";
chr8	StringTie	exon	143558371	143558451	1000	+	.	gene_id "MSTRG.192605"; transcript_id "ENST00000534018"; exon_number "1"; gene_name "GSDMD"; ref_gene_id "ENSG00000104518";
chr8	StringTie	exon	143558682	143558914	1000	+	.	gene_id "MSTRG.192605"; transcript_id "ENST00000534018"; exon_number "2"; gene_name "GSDMD"; ref_gene_id "ENSG00000104518";
chr8	StringTie	exon	143559332	143559552	1000	+	.	gene_id "MSTRG.192605"; transcript_id "ENST00000534018"; exon_number "3"; gene_name "GSDMD"; ref_gene_id "ENSG00000104518";
chr8	StringTie	exon	143559777	143559969	1000	+	.	gene_id "MSTRG.192605"; transcript_id "ENST00000534018"; exon_number "4"; gene_name "GSDMD"; ref_gene_id "ENSG00000104518";
chr8	StringTie	exon	143560603	143560771	1000	+	.	gene_id "MSTRG.192605"; transcript_id "ENST00000534018"; exon_number "5"; gene_name "GSDMD"; ref_gene_id "ENSG00000104518";
chr8	StringTie	exon	143561002	143561104	1000	+	.	gene_id "MSTRG.192605"; transcript_id "ENST00000534018"; exon_number "6"; gene_name "GSDMD"; ref_gene_id "ENSG00000104518";
chr8	StringTie	exon	143561370	143561423	1000	+	.	gene_id "MSTRG.192605"; transcript_id "ENST00000534018"; exon_number "7"; gene_name "GSDMD"; ref_gene_id "ENSG00000104518";
chr8	StringTie	exon	143561742	143561788	1000	+	.	gene_id "MSTRG.192605"; transcript_id "ENST00000534018"; exon_number "8"; gene_name "GSDMD"; ref_gene_id "ENSG00000104518";
chr8	StringTie	transcript	143561358	143562362	1000	+	.	gene_id "MSTRG.192605"; transcript_id "ENST00000534602"; gene_name "GSDMD"; ref_gene_id "ENSG00000104518";
chr8	StringTie	exon	143561358	143561423	1000	+	.	gene_id "MSTRG.192605"; transcript_id "ENST00000534602"; exon_number "1"; gene_name "GSDMD"; ref_gene_id "ENSG00000104518";
chr8	StringTie	exon	143561742	143561828	1000	+	.	gene_id "MSTRG.192605"; transcript_id "ENST00000534602"; exon_number "2"; gene_name "GSDMD"; ref_gene_id "ENSG00000104518";
chr8	StringTie	exon	143561959	143562131	1000	+	.	gene_id "MSTRG.192605"; transcript_id "ENST00000534602"; exon_number "3"; gene_name "GSDMD"; ref_gene_id "ENSG00000104518";
chr8	StringTie	exon	143562209	143562362	1000	+	.	gene_id "MSTRG.192605"; transcript_id "ENST00000534602"; exon_number "4"; gene_name "GSDMD"; ref_gene_id "ENSG00000104518";
chr8	StringTie	transcript	143549726	143563194	1000	+	.	gene_id "MSTRG.192605"; transcript_id "MSTRG.192605.1";
chr8	StringTie	exon	143549726	143553760	1000	+	.	gene_id "MSTRG.192605"; transcript_id "MSTRG.192605.1"; exon_number "1";
chr8	StringTie	exon	143555059	143555196	1000	+	.	gene_id "MSTRG.192605"; transcript_id "MSTRG.192605.1"; exon_number "2";
chr8	StringTie	exon	143558362	143558451	1000	+	.	gene_id "MSTRG.192605"; transcript_id "MSTRG.192605.1"; exon_number "3";
chr8	StringTie	exon	143559332	143559552	1000	+	.	gene_id "MSTRG.192605"; transcript_id "MSTRG.192605.1"; exon_number "4";
chr8	StringTie	exon	143559777	143559969	1000	+	.	gene_id "MSTRG.192605"; transcript_id "MSTRG.192605.1"; exon_number "5";
chr8	StringTie	exon	143560603	143560771	1000	+	.	gene_id "MSTRG.192605"; transcript_id "MSTRG.192605.1"; exon_number "6";
chr8	StringTie	exon	143561002	143561104	1000	+	.	gene_id "MSTRG.192605"; transcript_id "MSTRG.192605.1"; exon_number "7";
chr8	StringTie	exon	143561370	143561423	1000	+	.	gene_id "MSTRG.192605"; transcript_id "MSTRG.192605.1"; exon_number "8";
chr8	StringTie	exon	143561742	143561828	1000	+	.	gene_id "MSTRG.192605"; transcript_id "MSTRG.192605.1"; exon_number "9";
chr8	StringTie	exon	143561959	143562131	1000	+	.	gene_id "MSTRG.192605"; transcript_id "MSTRG.192605.1"; exon_number "10";
chr8	StringTie	exon	143562209	143562350	1000	+	.	gene_id "MSTRG.192605"; transcript_id "MSTRG.192605.1"; exon_number "11";
chr8	StringTie	exon	143562448	143562521	1000	+	.	gene_id "MSTRG.192605"; transcript_id "MSTRG.192605.1"; exon_number "12";
chr8	StringTie	exon	143562662	143563194	1000	+	.	gene_id "MSTRG.192605"; transcript_id "MSTRG.192605.1"; exon_number "13";
chr8	StringTie	transcript	143552009	143563154	1000	+	.	gene_id "MSTRG.192605"; transcript_id "MSTRG.192605.10";
chr8	StringTie	exon	143552009	143552379	1000	+	.	gene_id "MSTRG.192605"; transcript_id "MSTRG.192605.10"; exon_number "1";
chr8	StringTie	exon	143553293	143553760	1000	+	.	gene_id "MSTRG.192605"; transcript_id "MSTRG.192605.10"; exon_number "2";
chr8	StringTie	exon	143555059	143555196	1000	+	.	gene_id "MSTRG.192605"; transcript_id "MSTRG.192605.10"; exon_number "3";
chr8	StringTie	exon	143555934	143556030	1000	+	.	gene_id "MSTRG.192605"; transcript_id "MSTRG.192605.10"; exon_number "4";
chr8	StringTie	exon	143558378	143558451	1000	+	.	gene_id "MSTRG.192605"; transcript_id "MSTRG.192605.10"; exon_number "5";
chr8	StringTie	exon	143559332	143559552	1000	+	.	gene_id "MSTRG.192605"; transcript_id "MSTRG.192605.10"; exon_number "6";
chr8	StringTie	exon	143559777	143559969	1000	+	.	gene_id "MSTRG.192605"; transcript_id "MSTRG.192605.10"; exon_number "7";
chr8	StringTie	exon	143560603	143560771	1000	+	.	gene_id "MSTRG.192605"; transcript_id "MSTRG.192605.10"; exon_number "8";
chr8	StringTie	exon	143561002	143561104	1000	+	.	gene_id "MSTRG.192605"; transcript_id "MSTRG.192605.10"; exon_number "9";
chr8	StringTie	exon	143561370	143561423	1000	+	.	gene_id "MSTRG.192605"; transcript_id "MSTRG.192605.10"; exon_number "10";
chr8	StringTie	exon	143561742	143561828	1000	+	.	gene_id "MSTRG.192605"; transcript_id "MSTRG.192605.10"; exon_number "11";
chr8	StringTie	exon	143561959	143562131	1000	+	.	gene_id "MSTRG.192605"; transcript_id "MSTRG.192605.10"; exon_number "12";
chr8	StringTie	exon	143562209	143562350	1000	+	.	gene_id "MSTRG.192605"; transcript_id "MSTRG.192605.10"; exon_number "13";
chr8	StringTie	exon	143562448	143562521	1000	+	.	gene_id "MSTRG.192605"; transcript_id "MSTRG.192605.10"; exon_number "14";
chr8	StringTie	exon	143562670	143563154	1000	+	.	gene_id "MSTRG.192605"; transcript_id "MSTRG.192605.10"; exon_number "15";
chr8	StringTie	transcript	143556792	143563062	1000	+	.	gene_id "MSTRG.192605"; transcript_id "MSTRG.192605.100";
chr8	StringTie	exon	143556792	143557404	1000	+	.	gene_id "MSTRG.192605"; transcript_id "MSTRG.192605.100"; exon_number "1";
chr8	StringTie	exon	143557426	143558021	1000	+	.	gene_id "MSTRG.192605"; transcript_id "MSTRG.192605.100"; exon_number "2";
chr8	StringTie	exon	143558378	143558451	1000	+	.	gene_id "MSTRG.192605"; transcript_id "MSTRG.192605.100"; exon_number "3";
chr8	StringTie	exon	143559332	143559552	1000	+	.	gene_id "MSTRG.192605"; transcript_id "MSTRG.192605.100"; exon_number "4";
chr8	StringTie	exon	143559785	143559969	1000	+	.	gene_id "MSTRG.192605"; transcript_id "MSTRG.192605.100"; exon_number "5";
chr8	StringTie	exon	143560603	143560771	1000	+	.	gene_id "MSTRG.192605"; transcript_id "MSTRG.192605.100"; exon_number "6";
chr8	StringTie	exon	143561002	143561104	1000	+	.	gene_id "MSTRG.192605"; transcript_id "MSTRG.192605.100"; exon_number "7";
chr8	StringTie	exon	143561370	143561423	1000	+	.	gene_id "MSTRG.192605"; transcript_id "MSTRG.192605.100"; exon_number "8";
chr8	StringTie	exon	143561742	143561828	1000	+	.	gene_id "MSTRG.192605"; transcript_id "MSTRG.192605.100"; exon_number "9";
chr8	StringTie	exon	143561959	143562131	1000	+	.	gene_id "MSTRG.192605"; transcript_id "MSTRG.192605.100"; exon_number "10";
chr8	StringTie	exon	143562209	143562350	1000	+	.	gene_id "MSTRG.192605"; transcript_id "MSTRG.192605.100"; exon_number "11";
chr8	StringTie	exon	143562448	143562521	1000	+	.	gene_id "MSTRG.192605"; transcript_id "MSTRG.192605.100"; exon_number "12";
chr8	StringTie	exon	143562662	143563062	1000	+	.	gene_id "MSTRG.192605"; transcript_id "MSTRG.192605.100"; exon_number "13";
chr8	StringTie	transcript	143556797	143563101	1000	+	.	gene_id "MSTRG.192605"; transcript_id "MSTRG.192605.101";
chr8	StringTie	exon	143556797	143558451	1000	+	.	gene_id "MSTRG.192605"; transcript_id "MSTRG.192605.101"; exon_number "1";
chr8	StringTie	exon	143559332	143559552	1000	+	.	gene_id "MSTRG.192605"; transcript_id "MSTRG.192605.101"; exon_number "2";
chr8	StringTie	exon	143559777	143559969	1000	+	.	gene_id "MSTRG.192605"; transcript_id "MSTRG.192605.101"; exon_number "3";
chr8	StringTie	exon	143560603	143560771	1000	+	.	gene_id "MSTRG.192605"; transcript_id "MSTRG.192605.101"; exon_number "4";
chr8	StringTie	exon	143561002	143561104	1000	+	.	gene_id "MSTRG.192605"; transcript_id "MSTRG.192605.101"; exon_number "5";
chr8	StringTie	exon	143561370	143561423	1000	+	.	gene_id "MSTRG.192605"; transcript_id "MSTRG.192605.101"; exon_number "6";
chr8	StringTie	exon	143561742	143561805	1000	+	.	gene_id "MSTRG.192605"; transcript_id "MSTRG.192605.101"; exon_number "7";
chr8	StringTie	exon	143562015	143562131	1000	+	.	gene_id "MSTRG.192605"; transcript_id "MSTRG.192605.101"; exon_number "8";
chr8	StringTie	exon	143562209	143562350	1000	+	.	gene_id "MSTRG.192605"; transcript_id "MSTRG.192605.101"; exon_number "9";
chr8	StringTie	exon	143562448	143562521	1000	+	.	gene_id "MSTRG.192605"; transcript_id "MSTRG.192605.101"; exon_number "10";
chr8	StringTie	exon	143562662	143563101	1000	+	.	gene_id "MSTRG.192605"; transcript_id "MSTRG.192605.101"; exon_number "11";
chr8	StringTie	transcript	143556799	143563062	1000	+	.	gene_id "MSTRG.192605"; transcript_id "MSTRG.192605.102";
chr8	StringTie	exon	143556799	143558219	1000	+	.	gene_id "MSTRG.192605"; transcript_id "MSTRG.192605.102"; exon_number "1";
chr8	StringTie	exon	143558378	143558451	1000	+	.	gene_id "MSTRG.192605"; transcript_id "MSTRG.192605.102"; exon_number "2";
chr8	StringTie	exon	143559332	143559552	1000	+	.	gene_id "MSTRG.192605"; transcript_id "MSTRG.192605.102"; exon_number "3";
chr8	StringTie	exon	143559777	143559969	1000	+	.	gene_id "MSTRG.192605"; transcript_id "MSTRG.192605.102"; exon_number "4";
chr8	StringTie	exon	143560603	143560771	1000	+	.	gene_id "MSTRG.192605"; transcript_id "MSTRG.192605.102"; exon_number "5";
chr8	StringTie	exon	143561002	143561104	1000	+	.	gene_id "MSTRG.192605"; transcript_id "MSTRG.192605.102"; exon_number "6";
chr8	StringTie	exon	143561370	143561423	1000	+	.	gene_id "MSTRG.192605"; transcript_id "MSTRG.192605.102"; exon_number "7";
chr8	StringTie	exon	143561742	143561828	1000	+	.	gene_id "MSTRG.192605"; transcript_id "MSTRG.192605.102"; exon_number "8";
chr8	StringTie	exon	143561959	143562131	1000	+	.	gene_id "MSTRG.192605"; transcript_id "MSTRG.192605.102"; exon_number "9";
chr8	StringTie	exon	143562209	143562350	1000	+	.	gene_id "MSTRG.192605"; transcript_id "MSTRG.192605.102"; exon_number "10";
chr8	StringTie	exon	143562448	143562521	1000	+	.	gene_id "MSTRG.192605"; transcript_id "MSTRG.192605.102"; exon_number "11";
chr8	StringTie	exon	143562662	143562887	1000	+	.	gene_id "MSTRG.192605"; transcript_id "MSTRG.192605.102"; exon_number "12";
chr8	StringTie	exon	143562979	143563062	1000	+	.	gene_id "MSTRG.192605"; transcript_id "MSTRG.192605.102"; exon_number "13";
chr8	StringTie	transcript	143556802	143563063	1000	+	.	gene_id "MSTRG.192605"; transcript_id "MSTRG.192605.103";
chr8	StringTie	exon	143556802	143558451	1000	+	.	gene_id "MSTRG.192605"; transcript_id "MSTRG.192605.103"; exon_number "1";
chr8	StringTie	exon	143559332	143559552	1000	+	.	gene_id "MSTRG.192605"; transcript_id "MSTRG.192605.103"; exon_number "2";
chr8	StringTie	exon	143559777	143559969	1000	+	.	gene_id "MSTRG.192605"; transcript_id "MSTRG.192605.103"; exon_number "3";
chr8	StringTie	exon	143560603	143560771	1000	+	.	gene_id "MSTRG.192605"; transcript_id "MSTRG.192605.103"; exon_number "4";
chr8	StringTie	exon	143561002	143561104	1000	+	.	gene_id "MSTRG.192605"; transcript_id "MSTRG.192605.103"; exon_number "5";
chr8	StringTie	exon	143561370	143561423	1000	+	.	gene_id "MSTRG.192605"; transcript_id "MSTRG.192605.103"; exon_number "6";
chr8	StringTie	exon	143561742	143561862	1000	+	.	gene_id "MSTRG.192605"; transcript_id "MSTRG.192605.103"; exon_number "7";
chr8	StringTie	exon	143562015	143562131	1000	+	.	gene_id "MSTRG.192605"; transcript_id "MSTRG.192605.103"; exon_number "8";
chr8	StringTie	exon	143562209	143562350	1000	+	.	gene_id "MSTRG.192605"; transcript_id "MSTRG.192605.103"; exon_number "9";
chr8	StringTie	exon	143562448	143562521	1000	+	.	gene_id "MSTRG.192605"; transcript_id "MSTRG.192605.103"; exon_number "10";
chr8	StringTie	exon	143562662	143563063	1000	+	.	gene_id "MSTRG.192605"; transcript_id "MSTRG.192605.103"; exon_number "11";
chr8	StringTie	transcript	143556811	143563062	1000	+	.	gene_id "MSTRG.192605"; transcript_id "MSTRG.192605.104";
chr8	StringTie	exon	143556811	143557404	1000	+	.	gene_id "MSTRG.192605"; transcript_id "MSTRG.192605.104"; exon_number "1";
chr8	StringTie	exon	143557426	143558799	1000	+	.	gene_id "MSTRG.192605"; transcript_id "MSTRG.192605.104"; exon_number "2";
chr8	StringTie	exon	143559332	143559552	1000	+	.	gene_id "MSTRG.192605"; transcript_id "MSTRG.192605.104"; exon_number "3";
chr8	StringTie	exon	143559777	143559969	1000	+	.	gene_id "MSTRG.192605"; transcript_id "MSTRG.192605.104"; exon_number "4";
chr8	StringTie	exon	143560603	143560771	1000	+	.	gene_id "MSTRG.192605"; transcript_id "MSTRG.192605.104"; exon_number "5";
chr8	StringTie	exon	143561002	143561104	1000	+	.	gene_id "MSTRG.192605"; transcript_id "MSTRG.192605.104"; exon_number "6";
chr8	StringTie	exon	143561370	143561423	1000	+	.	gene_id "MSTRG.192605"; transcript_id "MSTRG.192605.104"; exon_number "7";
chr8	StringTie	exon	143561742	143561828	1000	+	.	gene_id "MSTRG.192605"; transcript_id "MSTRG.192605.104"; exon_number "8";
chr8	StringTie	exon	143561959	143562131	1000	+	.	gene_id "MSTRG.192605"; transcript_id "MSTRG.192605.104"; exon_number "9";
chr8	StringTie	exon	143562209	143562350	1000	+	.	gene_id "MSTRG.192605"; transcript_id "MSTRG.192605.104"; exon_number "10";
chr8	StringTie	exon	143562448	143562521	1000	+	.	gene_id "MSTRG.192605"; transcript_id "MSTRG.192605.104"; exon_number "11";
chr8	StringTie	exon	143562670	143563062	1000	+	.	gene_id "MSTRG.192605"; transcript_id "MSTRG.192605.104"; exon_number "12";
chr8	StringTie	transcript	143556815	143563117	1000	+	.	gene_id "MSTRG.192605"; transcript_id "MSTRG.192605.105";
chr8	StringTie	exon	143556815	143558021	1000	+	.	gene_id "MSTRG.192605"; transcript_id "MSTRG.192605.105"; exon_number "1";
chr8	StringTie	exon	143558362	143558451	1000	+	.	gene_id "MSTRG.192605"; transcript_id "MSTRG.192605.105"; exon_number "2";
chr8	StringTie	exon	143559332	143559552	1000	+	.	gene_id "MSTRG.192605"; transcript_id "MSTRG.192605.105"; exon_number "3";
chr8	StringTie	exon	143559777	143559969	1000	+	.	gene_id "MSTRG.192605"; transcript_id "MSTRG.192605.105"; exon_number "4";
chr8	StringTie	exon	143560603	143560771	1000	+	.	gene_id "MSTRG.192605"; transcript_id "MSTRG.192605.105"; exon_number "5";
chr8	StringTie	exon	143561002	143561104	1000	+	.	gene_id "MSTRG.192605"; transcript_id "MSTRG.192605.105"; exon_number "6";
chr8	StringTie	exon	143561370	143561423	1000	+	.	gene_id "MSTRG.192605"; transcript_id "MSTRG.192605.105"; exon_number "7";
chr8	StringTie	exon	143561742	143561828	1000	+	.	gene_id "MSTRG.192605"; transcript_id "MSTRG.192605.105"; exon_number "8";
chr8	StringTie	exon	143561959	143562089	1000	+	.	gene_id "MSTRG.192605"; transcript_id "MSTRG.192605.105"; exon_number "9";
chr8	StringTie	exon	143562261	143562350	1000	+	.	gene_id "MSTRG.192605"; transcript_id "MSTRG.192605.105"; exon_number "10";
chr8	StringTie	exon	143562448	143562521	1000	+	.	gene_id "MSTRG.192605"; transcript_id "MSTRG.192605.105"; exon_number "11";
chr8	StringTie	exon	143562662	143562887	1000	+	.	gene_id "MSTRG.192605"; transcript_id "MSTRG.192605.105"; exon_number "12";
chr8	StringTie	exon	143562979	143563117	1000	+	.	gene_id "MSTRG.192605"; transcript_id "MSTRG.192605.105"; exon_number "13";
chr8	StringTie	transcript	143556817	143563074	1000	+	.	gene_id "MSTRG.192605"; transcript_id "MSTRG.192605.106";
chr8	StringTie	exon	143556817	143558451	1000	+	.	gene_id "MSTRG.192605"; transcript_id "MSTRG.192605.106"; exon_number "1";
chr8	StringTie	exon	143559332	143559552	1000	+	.	gene_id "MSTRG.192605"; transcript_id "MSTRG.192605.106"; exon_number "2";
chr8	StringTie	exon	143559777	143559969	1000	+	.	gene_id "MSTRG.192605"; transcript_id "MSTRG.192605.106"; exon_number "3";
chr8	StringTie	exon	143560603	143560771	1000	+	.	gene_id "MSTRG.192605"; transcript_id "MSTRG.192605.106"; exon_number "4";
chr8	StringTie	exon	143561002	143561104	1000	+	.	gene_id "MSTRG.192605"; transcript_id "MSTRG.192605.106"; exon_number "5";
chr8	StringTie	exon	143561370	143561423	1000	+	.	gene_id "MSTRG.192605"; transcript_id "MSTRG.192605.106"; exon_number "6";
chr8	StringTie	exon	143561742	143561827	1000	+	.	gene_id "MSTRG.192605"; transcript_id "MSTRG.192605.106"; exon_number "7";
chr8	StringTie	exon	143562503	143562521	1000	+	.	gene_id "MSTRG.192605"; transcript_id "MSTRG.192605.106"; exon_number "8";
chr8	StringTie	exon	143562662	143563074	1000	+	.	gene_id "MSTRG.192605"; transcript_id "MSTRG.192605.106"; exon_number "9";
chr8	StringTie	transcript	143556817	143563062	1000	+	.	gene_id "MSTRG.192605"; transcript_id "MSTRG.192605.107";
chr8	StringTie	exon	143556817	143558451	1000	+	.	gene_id "MSTRG.192605"; transcript_id "MSTRG.192605.107"; exon_number "1";
chr8	StringTie	exon	143559332	143559552	1000	+	.	gene_id "MSTRG.192605"; transcript_id "MSTRG.192605.107"; exon_number "2";
chr8	StringTie	exon	143559777	143560771	1000	+	.	gene_id "MSTRG.192605"; transcript_id "MSTRG.192605.107"; exon_number "3";
chr8	StringTie	exon	143561054	143561423	1000	+	.	gene_id "MSTRG.192605"; transcript_id "MSTRG.192605.107"; exon_number "4";
chr8	StringTie	exon	143561742	143561828	1000	+	.	gene_id "MSTRG.192605"; transcript_id "MSTRG.192605.107"; exon_number "5";
chr8	StringTie	exon	143561959	143562131	1000	+	.	gene_id "MSTRG.192605"; transcript_id "MSTRG.192605.107"; exon_number "6";
chr8	StringTie	exon	143562209	143562350	1000	+	.	gene_id "MSTRG.192605"; transcript_id "MSTRG.192605.107"; exon_number "7";
chr8	StringTie	exon	143562448	143562521	1000	+	.	gene_id "MSTRG.192605"; transcript_id "MSTRG.192605.107"; exon_number "8";
chr8	StringTie	exon	143562670	143563062	1000	+	.	gene_id "MSTRG.192605"; transcript_id "MSTRG.192605.107"; exon_number "9";
chr8	StringTie	transcript	143556817	143563069	1000	+	.	gene_id "MSTRG.192605"; transcript_id "MSTRG.192605.108";
chr8	StringTie	exon	143556817	143558668	1000	+	.	gene_id "MSTRG.192605"; transcript_id "MSTRG.192605.108"; exon_number "1";
chr8	StringTie	exon	143559332	143559552	1000	+	.	gene_id "MSTRG.192605"; transcript_id "MSTRG.192605.108"; exon_number "2";
chr8	StringTie	exon	143559777	143559969	1000	+	.	gene_id "MSTRG.192605"; transcript_id "MSTRG.192605.108"; exon_number "3";
chr8	StringTie	exon	143560603	143560771	1000	+	.	gene_id "MSTRG.192605"; transcript_id "MSTRG.192605.108"; exon_number "4";
chr8	StringTie	exon	143561002	143561104	1000	+	.	gene_id "MSTRG.192605"; transcript_id "MSTRG.192605.108"; exon_number "5";
chr8	StringTie	exon	143561370	143561423	1000	+	.	gene_id "MSTRG.192605"; transcript_id "MSTRG.192605.108"; exon_number "6";
chr8	StringTie	exon	143561742	143562131	1000	+	.	gene_id "MSTRG.192605"; transcript_id "MSTRG.192605.108"; exon_number "7";
chr8	StringTie	exon	143562209	143562350	1000	+	.	gene_id "MSTRG.192605"; transcript_id "MSTRG.192605.108"; exon_number "8";
chr8	StringTie	exon	143562448	143562521	1000	+	.	gene_id "MSTRG.192605"; transcript_id "MSTRG.192605.108"; exon_number "9";
chr8	StringTie	exon	143562662	143563069	1000	+	.	gene_id "MSTRG.192605"; transcript_id "MSTRG.192605.108"; exon_number "10";
chr8	StringTie	transcript	143556817	143563062	1000	+	.	gene_id "MSTRG.192605"; transcript_id "MSTRG.192605.109";
chr8	StringTie	exon	143556817	143558451	1000	+	.	gene_id "MSTRG.192605"; transcript_id "MSTRG.192605.109"; exon_number "1";
chr8	StringTie	exon	143559332	143559552	1000	+	.	gene_id "MSTRG.192605"; transcript_id "MSTRG.192605.109"; exon_number "2";
chr8	StringTie	exon	143559785	143560771	1000	+	.	gene_id "MSTRG.192605"; transcript_id "MSTRG.192605.109"; exon_number "3";
chr8	StringTie	exon	143561002	143561104	1000	+	.	gene_id "MSTRG.192605"; transcript_id "MSTRG.192605.109"; exon_number "4";
chr8	StringTie	exon	143561370	143561423	1000	+	.	gene_id "MSTRG.192605"; transcript_id "MSTRG.192605.109"; exon_number "5";
chr8	StringTie	exon	143561742	143561828	1000	+	.	gene_id "MSTRG.192605"; transcript_id "MSTRG.192605.109"; exon_number "6";
chr8	StringTie	exon	143561959	143562131	1000	+	.	gene_id "MSTRG.192605"; transcript_id "MSTRG.192605.109"; exon_number "7";
chr8	StringTie	exon	143562209	143562350	1000	+	.	gene_id "MSTRG.192605"; transcript_id "MSTRG.192605.109"; exon_number "8";
chr8	StringTie	exon	143562448	143562521	1000	+	.	gene_id "MSTRG.192605"; transcript_id "MSTRG.192605.109"; exon_number "9";
chr8	StringTie	exon	143562670	143563062	1000	+	.	gene_id "MSTRG.192605"; transcript_id "MSTRG.192605.109"; exon_number "10";
chr8	StringTie	transcript	143552131	143563100	1000	+	.	gene_id "MSTRG.192605"; transcript_id "MSTRG.192605.11";
chr8	StringTie	exon	143552131	143552379	1000	+	.	gene_id "MSTRG.192605"; transcript_id "MSTRG.192605.11"; exon_number "1";
chr8	StringTie	exon	143553293	143553760	1000	+	.	gene_id "MSTRG.192605"; transcript_id "MSTRG.192605.11"; exon_number "2";
chr8	StringTie	exon	143555059	143555196	1000	+	.	gene_id "MSTRG.192605"; transcript_id "MSTRG.192605.11"; exon_number "3";
chr8	StringTie	exon	143558362	143558451	1000	+	.	gene_id "MSTRG.192605"; transcript_id "MSTRG.192605.11"; exon_number "4";
chr8	StringTie	exon	143559332	143559552	1000	+	.	gene_id "MSTRG.192605"; transcript_id "MSTRG.192605.11"; exon_number "5";
chr8	StringTie	exon	143559777	143559969	1000	+	.	gene_id "MSTRG.192605"; transcript_id "MSTRG.192605.11"; exon_number "6";
chr8	StringTie	exon	143560603	143560771	1000	+	.	gene_id "MSTRG.192605"; transcript_id "MSTRG.192605.11"; exon_number "7";
chr8	StringTie	exon	143561002	143561104	1000	+	.	gene_id "MSTRG.192605"; transcript_id "MSTRG.192605.11"; exon_number "8";
chr8	StringTie	exon	143561370	143561423	1000	+	.	gene_id "MSTRG.192605"; transcript_id "MSTRG.192605.11"; exon_number "9";
chr8	StringTie	exon	143561742	143561828	1000	+	.	gene_id "MSTRG.192605"; transcript_id "MSTRG.192605.11"; exon_number "10";
chr8	StringTie	exon	143561959	143562131	1000	+	.	gene_id "MSTRG.192605"; transcript_id "MSTRG.192605.11"; exon_number "11";
chr8	StringTie	exon	143562209	143562350	1000	+	.	gene_id "MSTRG.192605"; transcript_id "MSTRG.192605.11"; exon_number "12";
chr8	StringTie	exon	143562448	143562521	1000	+	.	gene_id "MSTRG.192605"; transcript_id "MSTRG.192605.11"; exon_number "13";
chr8	StringTie	exon	143562662	143563100	1000	+	.	gene_id "MSTRG.192605"; transcript_id "MSTRG.192605.11"; exon_number "14";
chr8	StringTie	transcript	143556817	143563063	1000	+	.	gene_id "MSTRG.192605"; transcript_id "MSTRG.192605.110";
chr8	StringTie	exon	143556817	143557404	1000	+	.	gene_id "MSTRG.192605"; transcript_id "MSTRG.192605.110"; exon_number "1";
chr8	StringTie	exon	143557426	143558451	1000	+	.	gene_id "MSTRG.192605"; transcript_id "MSTRG.192605.110"; exon_number "2";
chr8	StringTie	exon	143559335	143559552	1000	+	.	gene_id "MSTRG.192605"; transcript_id "MSTRG.192605.110"; exon_number "3";
chr8	StringTie	exon	143559777	143559969	1000	+	.	gene_id "MSTRG.192605"; transcript_id "MSTRG.192605.110"; exon_number "4";
chr8	StringTie	exon	143560603	143560771	1000	+	.	gene_id "MSTRG.192605"; transcript_id "MSTRG.192605.110"; exon_number "5";
chr8	StringTie	exon	143561002	143561104	1000	+	.	gene_id "MSTRG.192605"; transcript_id "MSTRG.192605.110"; exon_number "6";
chr8	StringTie	exon	143561370	143561423	1000	+	.	gene_id "MSTRG.192605"; transcript_id "MSTRG.192605.110"; exon_number "7";
chr8	StringTie	exon	143561742	143561828	1000	+	.	gene_id "MSTRG.192605"; transcript_id "MSTRG.192605.110"; exon_number "8";
chr8	StringTie	exon	143561959	143562131	1000	+	.	gene_id "MSTRG.192605"; transcript_id "MSTRG.192605.110"; exon_number "9";
chr8	StringTie	exon	143562209	143562350	1000	+	.	gene_id "MSTRG.192605"; transcript_id "MSTRG.192605.110"; exon_number "10";
chr8	StringTie	exon	143562448	143562521	1000	+	.	gene_id "MSTRG.192605"; transcript_id "MSTRG.192605.110"; exon_number "11";
chr8	StringTie	exon	143562662	143563063	1000	+	.	gene_id "MSTRG.192605"; transcript_id "MSTRG.192605.110"; exon_number "12";
chr8	StringTie	transcript	143556817	143563062	1000	+	.	gene_id "MSTRG.192605"; transcript_id "MSTRG.192605.111";
chr8	StringTie	exon	143556817	143557404	1000	+	.	gene_id "MSTRG.192605"; transcript_id "MSTRG.192605.111"; exon_number "1";
chr8	StringTie	exon	143557468	143558451	1000	+	.	gene_id "MSTRG.192605"; transcript_id "MSTRG.192605.111"; exon_number "2";
chr8	StringTie	exon	143559332	143559552	1000	+	.	gene_id "MSTRG.192605"; transcript_id "MSTRG.192605.111"; exon_number "3";
chr8	StringTie	exon	143559785	143559969	1000	+	.	gene_id "MSTRG.192605"; transcript_id "MSTRG.192605.111"; exon_number "4";
chr8	StringTie	exon	143560603	143560771	1000	+	.	gene_id "MSTRG.192605"; transcript_id "MSTRG.192605.111"; exon_number "5";
chr8	StringTie	exon	143561002	143561104	1000	+	.	gene_id "MSTRG.192605"; transcript_id "MSTRG.192605.111"; exon_number "6";
chr8	StringTie	exon	143561370	143561423	1000	+	.	gene_id "MSTRG.192605"; transcript_id "MSTRG.192605.111"; exon_number "7";
chr8	StringTie	exon	143561742	143561828	1000	+	.	gene_id "MSTRG.192605"; transcript_id "MSTRG.192605.111"; exon_number "8";
chr8	StringTie	exon	143561959	143562131	1000	+	.	gene_id "MSTRG.192605"; transcript_id "MSTRG.192605.111"; exon_number "9";
chr8	StringTie	exon	143562209	143562350	1000	+	.	gene_id "MSTRG.192605"; transcript_id "MSTRG.192605.111"; exon_number "10";
chr8	StringTie	exon	143562448	143562521	1000	+	.	gene_id "MSTRG.192605"; transcript_id "MSTRG.192605.111"; exon_number "11";
chr8	StringTie	exon	143562670	143563062	1000	+	.	gene_id "MSTRG.192605"; transcript_id "MSTRG.192605.111"; exon_number "12";
chr8	StringTie	transcript	143556818	143563082	1000	+	.	gene_id "MSTRG.192605"; transcript_id "MSTRG.192605.112";
chr8	StringTie	exon	143556818	143557404	1000	+	.	gene_id "MSTRG.192605"; transcript_id "MSTRG.192605.112"; exon_number "1";
chr8	StringTie	exon	143557426	143558914	1000	+	.	gene_id "MSTRG.192605"; transcript_id "MSTRG.192605.112"; exon_number "2";
chr8	StringTie	exon	143559332	143559552	1000	+	.	gene_id "MSTRG.192605"; transcript_id "MSTRG.192605.112"; exon_number "3";
chr8	StringTie	exon	143559777	143560375	1000	+	.	gene_id "MSTRG.192605"; transcript_id "MSTRG.192605.112"; exon_number "4";
chr8	StringTie	exon	143560603	143560771	1000	+	.	gene_id "MSTRG.192605"; transcript_id "MSTRG.192605.112"; exon_number "5";
chr8	StringTie	exon	143561002	143561104	1000	+	.	gene_id "MSTRG.192605"; transcript_id "MSTRG.192605.112"; exon_number "6";
chr8	StringTie	exon	143561370	143561423	1000	+	.	gene_id "MSTRG.192605"; transcript_id "MSTRG.192605.112"; exon_number "7";
chr8	StringTie	exon	143561742	143561828	1000	+	.	gene_id "MSTRG.192605"; transcript_id "MSTRG.192605.112"; exon_number "8";
chr8	StringTie	exon	143561959	143562131	1000	+	.	gene_id "MSTRG.192605"; transcript_id "MSTRG.192605.112"; exon_number "9";
chr8	StringTie	exon	143562209	143562350	1000	+	.	gene_id "MSTRG.192605"; transcript_id "MSTRG.192605.112"; exon_number "10";
chr8	StringTie	exon	143562448	143562521	1000	+	.	gene_id "MSTRG.192605"; transcript_id "MSTRG.192605.112"; exon_number "11";
chr8	StringTie	exon	143562662	143563082	1000	+	.	gene_id "MSTRG.192605"; transcript_id "MSTRG.192605.112"; exon_number "12";
chr8	StringTie	transcript	143556821	143563062	1000	+	.	gene_id "MSTRG.192605"; transcript_id "MSTRG.192605.113";
chr8	StringTie	exon	143556821	143557404	1000	+	.	gene_id "MSTRG.192605"; transcript_id "MSTRG.192605.113"; exon_number "1";
chr8	StringTie	exon	143557426	143558451	1000	+	.	gene_id "MSTRG.192605"; transcript_id "MSTRG.192605.113"; exon_number "2";
chr8	StringTie	exon	143559332	143559552	1000	+	.	gene_id "MSTRG.192605"; transcript_id "MSTRG.192605.113"; exon_number "3";
chr8	StringTie	exon	143559777	143559969	1000	+	.	gene_id "MSTRG.192605"; transcript_id "MSTRG.192605.113"; exon_number "4";
chr8	StringTie	exon	143560255	143560375	1000	+	.	gene_id "MSTRG.192605"; transcript_id "MSTRG.192605.113"; exon_number "5";
chr8	StringTie	exon	143560603	143560771	1000	+	.	gene_id "MSTRG.192605"; transcript_id "MSTRG.192605.113"; exon_number "6";
chr8	StringTie	exon	143561002	143561104	1000	+	.	gene_id "MSTRG.192605"; transcript_id "MSTRG.192605.113"; exon_number "7";
chr8	StringTie	exon	143561370	143561423	1000	+	.	gene_id "MSTRG.192605"; transcript_id "MSTRG.192605.113"; exon_number "8";
chr8	StringTie	exon	143561742	143561828	1000	+	.	gene_id "MSTRG.192605"; transcript_id "MSTRG.192605.113"; exon_number "9";
chr8	StringTie	exon	143561959	143562131	1000	+	.	gene_id "MSTRG.192605"; transcript_id "MSTRG.192605.113"; exon_number "10";
chr8	StringTie	exon	143562209	143562350	1000	+	.	gene_id "MSTRG.192605"; transcript_id "MSTRG.192605.113"; exon_number "11";
chr8	StringTie	exon	143562448	143562521	1000	+	.	gene_id "MSTRG.192605"; transcript_id "MSTRG.192605.113"; exon_number "12";
chr8	StringTie	exon	143562662	143563062	1000	+	.	gene_id "MSTRG.192605"; transcript_id "MSTRG.192605.113"; exon_number "13";
chr8	StringTie	transcript	143556821	143563062	1000	+	.	gene_id "MSTRG.192605"; transcript_id "MSTRG.192605.114";
chr8	StringTie	exon	143556821	143557741	1000	+	.	gene_id "MSTRG.192605"; transcript_id "MSTRG.192605.114"; exon_number "1";
chr8	StringTie	exon	143558362	143558451	1000	+	.	gene_id "MSTRG.192605"; transcript_id "MSTRG.192605.114"; exon_number "2";
chr8	StringTie	exon	143559332	143559552	1000	+	.	gene_id "MSTRG.192605"; transcript_id "MSTRG.192605.114"; exon_number "3";
chr8	StringTie	exon	143559777	143559969	1000	+	.	gene_id "MSTRG.192605"; transcript_id "MSTRG.192605.114"; exon_number "4";
chr8	StringTie	exon	143560603	143560771	1000	+	.	gene_id "MSTRG.192605"; transcript_id "MSTRG.192605.114"; exon_number "5";
chr8	StringTie	exon	143561002	143561104	1000	+	.	gene_id "MSTRG.192605"; transcript_id "MSTRG.192605.114"; exon_number "6";
chr8	StringTie	exon	143561370	143561423	1000	+	.	gene_id "MSTRG.192605"; transcript_id "MSTRG.192605.114"; exon_number "7";
chr8	StringTie	exon	143561742	143561828	1000	+	.	gene_id "MSTRG.192605"; transcript_id "MSTRG.192605.114"; exon_number "8";
chr8	StringTie	exon	143561959	143562131	1000	+	.	gene_id "MSTRG.192605"; transcript_id "MSTRG.192605.114"; exon_number "9";
chr8	StringTie	exon	143562209	143562350	1000	+	.	gene_id "MSTRG.192605"; transcript_id "MSTRG.192605.114"; exon_number "10";
chr8	StringTie	exon	143562448	143562521	1000	+	.	gene_id "MSTRG.192605"; transcript_id "MSTRG.192605.114"; exon_number "11";
chr8	StringTie	exon	143562662	143563062	1000	+	.	gene_id "MSTRG.192605"; transcript_id "MSTRG.192605.114"; exon_number "12";
chr8	StringTie	transcript	143556821	143563062	1000	+	.	gene_id "MSTRG.192605"; transcript_id "MSTRG.192605.115";
chr8	StringTie	exon	143556821	143557710	1000	+	.	gene_id "MSTRG.192605"; transcript_id "MSTRG.192605.115"; exon_number "1";
chr8	StringTie	exon	143558362	143558451	1000	+	.	gene_id "MSTRG.192605"; transcript_id "MSTRG.192605.115"; exon_number "2";
chr8	StringTie	exon	143559332	143559552	1000	+	.	gene_id "MSTRG.192605"; transcript_id "MSTRG.192605.115"; exon_number "3";
chr8	StringTie	exon	143559777	143559969	1000	+	.	gene_id "MSTRG.192605"; transcript_id "MSTRG.192605.115"; exon_number "4";
chr8	StringTie	exon	143560603	143560771	1000	+	.	gene_id "MSTRG.192605"; transcript_id "MSTRG.192605.115"; exon_number "5";
chr8	StringTie	exon	143561002	143561104	1000	+	.	gene_id "MSTRG.192605"; transcript_id "MSTRG.192605.115"; exon_number "6";
chr8	StringTie	exon	143561370	143561423	1000	+	.	gene_id "MSTRG.192605"; transcript_id "MSTRG.192605.115"; exon_number "7";
chr8	StringTie	exon	143561742	143561828	1000	+	.	gene_id "MSTRG.192605"; transcript_id "MSTRG.192605.115"; exon_number "8";
chr8	StringTie	exon	143561959	143562131	1000	+	.	gene_id "MSTRG.192605"; transcript_id "MSTRG.192605.115"; exon_number "9";
chr8	StringTie	exon	143562209	143562350	1000	+	.	gene_id "MSTRG.192605"; transcript_id "MSTRG.192605.115"; exon_number "10";
chr8	StringTie	exon	143562448	143562521	1000	+	.	gene_id "MSTRG.192605"; transcript_id "MSTRG.192605.115"; exon_number "11";
chr8	StringTie	exon	143562662	143563062	1000	+	.	gene_id "MSTRG.192605"; transcript_id "MSTRG.192605.115"; exon_number "12";
chr8	StringTie	transcript	143556821	143563062	1000	+	.	gene_id "MSTRG.192605"; transcript_id "MSTRG.192605.116";
chr8	StringTie	exon	143556821	143558021	1000	+	.	gene_id "MSTRG.192605"; transcript_id "MSTRG.192605.116"; exon_number "1";
chr8	StringTie	exon	143558130	143558451	1000	+	.	gene_id "MSTRG.192605"; transcript_id "MSTRG.192605.116"; exon_number "2";
chr8	StringTie	exon	143559332	143559552	1000	+	.	gene_id "MSTRG.192605"; transcript_id "MSTRG.192605.116"; exon_number "3";
chr8	StringTie	exon	143559777	143559969	1000	+	.	gene_id "MSTRG.192605"; transcript_id "MSTRG.192605.116"; exon_number "4";
chr8	StringTie	exon	143560603	143560771	1000	+	.	gene_id "MSTRG.192605"; transcript_id "MSTRG.192605.116"; exon_number "5";
chr8	StringTie	exon	143561002	143561104	1000	+	.	gene_id "MSTRG.192605"; transcript_id "MSTRG.192605.116"; exon_number "6";
chr8	StringTie	exon	143561370	143561423	1000	+	.	gene_id "MSTRG.192605"; transcript_id "MSTRG.192605.116"; exon_number "7";
chr8	StringTie	exon	143561742	143561828	1000	+	.	gene_id "MSTRG.192605"; transcript_id "MSTRG.192605.116"; exon_number "8";
chr8	StringTie	exon	143561959	143562131	1000	+	.	gene_id "MSTRG.192605"; transcript_id "MSTRG.192605.116"; exon_number "9";
chr8	StringTie	exon	143562209	143562350	1000	+	.	gene_id "MSTRG.192605"; transcript_id "MSTRG.192605.116"; exon_number "10";
chr8	StringTie	exon	143562448	143562521	1000	+	.	gene_id "MSTRG.192605"; transcript_id "MSTRG.192605.116"; exon_number "11";
chr8	StringTie	exon	143562662	143563062	1000	+	.	gene_id "MSTRG.192605"; transcript_id "MSTRG.192605.116"; exon_number "12";
chr8	StringTie	transcript	143556821	143563062	1000	+	.	gene_id "MSTRG.192605"; transcript_id "MSTRG.192605.117";
chr8	StringTie	exon	143556821	143558021	1000	+	.	gene_id "MSTRG.192605"; transcript_id "MSTRG.192605.117"; exon_number "1";
chr8	StringTie	exon	143558362	143558451	1000	+	.	gene_id "MSTRG.192605"; transcript_id "MSTRG.192605.117"; exon_number "2";
chr8	StringTie	exon	143559332	143559552	1000	+	.	gene_id "MSTRG.192605"; transcript_id "MSTRG.192605.117"; exon_number "3";
chr8	StringTie	exon	143559777	143559969	1000	+	.	gene_id "MSTRG.192605"; transcript_id "MSTRG.192605.117"; exon_number "4";
chr8	StringTie	exon	143560255	143560375	1000	+	.	gene_id "MSTRG.192605"; transcript_id "MSTRG.192605.117"; exon_number "5";
chr8	StringTie	exon	143560603	143560771	1000	+	.	gene_id "MSTRG.192605"; transcript_id "MSTRG.192605.117"; exon_number "6";
chr8	StringTie	exon	143561002	143561104	1000	+	.	gene_id "MSTRG.192605"; transcript_id "MSTRG.192605.117"; exon_number "7";
chr8	StringTie	exon	143561370	143561423	1000	+	.	gene_id "MSTRG.192605"; transcript_id "MSTRG.192605.117"; exon_number "8";
chr8	StringTie	exon	143561742	143561828	1000	+	.	gene_id "MSTRG.192605"; transcript_id "MSTRG.192605.117"; exon_number "9";
chr8	StringTie	exon	143561959	143562131	1000	+	.	gene_id "MSTRG.192605"; transcript_id "MSTRG.192605.117"; exon_number "10";
chr8	StringTie	exon	143562209	143562350	1000	+	.	gene_id "MSTRG.192605"; transcript_id "MSTRG.192605.117"; exon_number "11";
chr8	StringTie	exon	143562448	143562521	1000	+	.	gene_id "MSTRG.192605"; transcript_id "MSTRG.192605.117"; exon_number "12";
chr8	StringTie	exon	143562662	143563062	1000	+	.	gene_id "MSTRG.192605"; transcript_id "MSTRG.192605.117"; exon_number "13";
chr8	StringTie	transcript	143556821	143563062	1000	+	.	gene_id "MSTRG.192605"; transcript_id "MSTRG.192605.118";
chr8	StringTie	exon	143556821	143557404	1000	+	.	gene_id "MSTRG.192605"; transcript_id "MSTRG.192605.118"; exon_number "1";
chr8	StringTie	exon	143557426	143558451	1000	+	.	gene_id "MSTRG.192605"; transcript_id "MSTRG.192605.118"; exon_number "2";
chr8	StringTie	exon	143559332	143559552	1000	+	.	gene_id "MSTRG.192605"; transcript_id "MSTRG.192605.118"; exon_number "3";
chr8	StringTie	exon	143559777	143559969	1000	+	.	gene_id "MSTRG.192605"; transcript_id "MSTRG.192605.118"; exon_number "4";
chr8	StringTie	exon	143560302	143560375	1000	+	.	gene_id "MSTRG.192605"; transcript_id "MSTRG.192605.118"; exon_number "5";
chr8	StringTie	exon	143560603	143560771	1000	+	.	gene_id "MSTRG.192605"; transcript_id "MSTRG.192605.118"; exon_number "6";
chr8	StringTie	exon	143561002	143561104	1000	+	.	gene_id "MSTRG.192605"; transcript_id "MSTRG.192605.118"; exon_number "7";
chr8	StringTie	exon	143561370	143561423	1000	+	.	gene_id "MSTRG.192605"; transcript_id "MSTRG.192605.118"; exon_number "8";
chr8	StringTie	exon	143561742	143561828	1000	+	.	gene_id "MSTRG.192605"; transcript_id "MSTRG.192605.118"; exon_number "9";
chr8	StringTie	exon	143561959	143562131	1000	+	.	gene_id "MSTRG.192605"; transcript_id "MSTRG.192605.118"; exon_number "10";
chr8	StringTie	exon	143562209	143562350	1000	+	.	gene_id "MSTRG.192605"; transcript_id "MSTRG.192605.118"; exon_number "11";
chr8	StringTie	exon	143562448	143562521	1000	+	.	gene_id "MSTRG.192605"; transcript_id "MSTRG.192605.118"; exon_number "12";
chr8	StringTie	exon	143562662	143563062	1000	+	.	gene_id "MSTRG.192605"; transcript_id "MSTRG.192605.118"; exon_number "13";
chr8	StringTie	transcript	143556831	143563063	1000	+	.	gene_id "MSTRG.192605"; transcript_id "MSTRG.192605.119";
chr8	StringTie	exon	143556831	143558021	1000	+	.	gene_id "MSTRG.192605"; transcript_id "MSTRG.192605.119"; exon_number "1";
chr8	StringTie	exon	143558378	143558451	1000	+	.	gene_id "MSTRG.192605"; transcript_id "MSTRG.192605.119"; exon_number "2";
chr8	StringTie	exon	143559332	143559552	1000	+	.	gene_id "MSTRG.192605"; transcript_id "MSTRG.192605.119"; exon_number "3";
chr8	StringTie	exon	143559777	143560771	1000	+	.	gene_id "MSTRG.192605"; transcript_id "MSTRG.192605.119"; exon_number "4";
chr8	StringTie	exon	143561002	143561104	1000	+	.	gene_id "MSTRG.192605"; transcript_id "MSTRG.192605.119"; exon_number "5";
chr8	StringTie	exon	143561370	143561423	1000	+	.	gene_id "MSTRG.192605"; transcript_id "MSTRG.192605.119"; exon_number "6";
chr8	StringTie	exon	143561742	143561828	1000	+	.	gene_id "MSTRG.192605"; transcript_id "MSTRG.192605.119"; exon_number "7";
chr8	StringTie	exon	143562000	143562131	1000	+	.	gene_id "MSTRG.192605"; transcript_id "MSTRG.192605.119"; exon_number "8";
chr8	StringTie	exon	143562209	143562350	1000	+	.	gene_id "MSTRG.192605"; transcript_id "MSTRG.192605.119"; exon_number "9";
chr8	StringTie	exon	143562448	143562521	1000	+	.	gene_id "MSTRG.192605"; transcript_id "MSTRG.192605.119"; exon_number "10";
chr8	StringTie	exon	143562662	143563063	1000	+	.	gene_id "MSTRG.192605"; transcript_id "MSTRG.192605.119"; exon_number "11";
chr8	StringTie	transcript	143552814	143563122	1000	+	.	gene_id "MSTRG.192605"; transcript_id "MSTRG.192605.12";
chr8	StringTie	exon	143552814	143553760	1000	+	.	gene_id "MSTRG.192605"; transcript_id "MSTRG.192605.12"; exon_number "1";
chr8	StringTie	exon	143555059	143555196	1000	+	.	gene_id "MSTRG.192605"; transcript_id "MSTRG.192605.12"; exon_number "2";
chr8	StringTie	exon	143555934	143556030	1000	+	.	gene_id "MSTRG.192605"; transcript_id "MSTRG.192605.12"; exon_number "3";
chr8	StringTie	exon	143556973	143558219	1000	+	.	gene_id "MSTRG.192605"; transcript_id "MSTRG.192605.12"; exon_number "4";
chr8	StringTie	exon	143558362	143558451	1000	+	.	gene_id "MSTRG.192605"; transcript_id "MSTRG.192605.12"; exon_number "5";
chr8	StringTie	exon	143559332	143559552	1000	+	.	gene_id "MSTRG.192605"; transcript_id "MSTRG.192605.12"; exon_number "6";
chr8	StringTie	exon	143559777	143559969	1000	+	.	gene_id "MSTRG.192605"; transcript_id "MSTRG.192605.12"; exon_number "7";
chr8	StringTie	exon	143560603	143560771	1000	+	.	gene_id "MSTRG.192605"; transcript_id "MSTRG.192605.12"; exon_number "8";
chr8	StringTie	exon	143561002	143561104	1000	+	.	gene_id "MSTRG.192605"; transcript_id "MSTRG.192605.12"; exon_number "9";
chr8	StringTie	exon	143561370	143561423	1000	+	.	gene_id "MSTRG.192605"; transcript_id "MSTRG.192605.12"; exon_number "10";
chr8	StringTie	exon	143561742	143561828	1000	+	.	gene_id "MSTRG.192605"; transcript_id "MSTRG.192605.12"; exon_number "11";
chr8	StringTie	exon	143561959	143562131	1000	+	.	gene_id "MSTRG.192605"; transcript_id "MSTRG.192605.12"; exon_number "12";
chr8	StringTie	exon	143562209	143562350	1000	+	.	gene_id "MSTRG.192605"; transcript_id "MSTRG.192605.12"; exon_number "13";
chr8	StringTie	exon	143562448	143562521	1000	+	.	gene_id "MSTRG.192605"; transcript_id "MSTRG.192605.12"; exon_number "14";
chr8	StringTie	exon	143562662	143563122	1000	+	.	gene_id "MSTRG.192605"; transcript_id "MSTRG.192605.12"; exon_number "15";
chr8	StringTie	transcript	143556831	143563062	1000	+	.	gene_id "MSTRG.192605"; transcript_id "MSTRG.192605.120";
chr8	StringTie	exon	143556831	143557404	1000	+	.	gene_id "MSTRG.192605"; transcript_id "MSTRG.192605.120"; exon_number "1";
chr8	StringTie	exon	143557426	143558668	1000	+	.	gene_id "MSTRG.192605"; transcript_id "MSTRG.192605.120"; exon_number "2";
chr8	StringTie	exon	143559332	143559552	1000	+	.	gene_id "MSTRG.192605"; transcript_id "MSTRG.192605.120"; exon_number "3";
chr8	StringTie	exon	143559777	143559969	1000	+	.	gene_id "MSTRG.192605"; transcript_id "MSTRG.192605.120"; exon_number "4";
chr8	StringTie	exon	143560603	143560771	1000	+	.	gene_id "MSTRG.192605"; transcript_id "MSTRG.192605.120"; exon_number "5";
chr8	StringTie	exon	143561002	143561104	1000	+	.	gene_id "MSTRG.192605"; transcript_id "MSTRG.192605.120"; exon_number "6";
chr8	StringTie	exon	143561370	143561423	1000	+	.	gene_id "MSTRG.192605"; transcript_id "MSTRG.192605.120"; exon_number "7";
chr8	StringTie	exon	143561742	143561828	1000	+	.	gene_id "MSTRG.192605"; transcript_id "MSTRG.192605.120"; exon_number "8";
chr8	StringTie	exon	143561959	143562131	1000	+	.	gene_id "MSTRG.192605"; transcript_id "MSTRG.192605.120"; exon_number "9";
chr8	StringTie	exon	143562209	143562350	1000	+	.	gene_id "MSTRG.192605"; transcript_id "MSTRG.192605.120"; exon_number "10";
chr8	StringTie	exon	143562448	143562521	1000	+	.	gene_id "MSTRG.192605"; transcript_id "MSTRG.192605.120"; exon_number "11";
chr8	StringTie	exon	143562662	143563062	1000	+	.	gene_id "MSTRG.192605"; transcript_id "MSTRG.192605.120"; exon_number "12";
chr8	StringTie	transcript	143556836	143563062	1000	+	.	gene_id "MSTRG.192605"; transcript_id "MSTRG.192605.121";
chr8	StringTie	exon	143556836	143558021	1000	+	.	gene_id "MSTRG.192605"; transcript_id "MSTRG.192605.121"; exon_number "1";
chr8	StringTie	exon	143558362	143558451	1000	+	.	gene_id "MSTRG.192605"; transcript_id "MSTRG.192605.121"; exon_number "2";
chr8	StringTie	exon	143559332	143559552	1000	+	.	gene_id "MSTRG.192605"; transcript_id "MSTRG.192605.121"; exon_number "3";
chr8	StringTie	exon	143559777	143559969	1000	+	.	gene_id "MSTRG.192605"; transcript_id "MSTRG.192605.121"; exon_number "4";
chr8	StringTie	exon	143560603	143560771	1000	+	.	gene_id "MSTRG.192605"; transcript_id "MSTRG.192605.121"; exon_number "5";
chr8	StringTie	exon	143561002	143561104	1000	+	.	gene_id "MSTRG.192605"; transcript_id "MSTRG.192605.121"; exon_number "6";
chr8	StringTie	exon	143561370	143561423	1000	+	.	gene_id "MSTRG.192605"; transcript_id "MSTRG.192605.121"; exon_number "7";
chr8	StringTie	exon	143561742	143561828	1000	+	.	gene_id "MSTRG.192605"; transcript_id "MSTRG.192605.121"; exon_number "8";
chr8	StringTie	exon	143561959	143562131	1000	+	.	gene_id "MSTRG.192605"; transcript_id "MSTRG.192605.121"; exon_number "9";
chr8	StringTie	exon	143562209	143562350	1000	+	.	gene_id "MSTRG.192605"; transcript_id "MSTRG.192605.121"; exon_number "10";
chr8	StringTie	exon	143562448	143562521	1000	+	.	gene_id "MSTRG.192605"; transcript_id "MSTRG.192605.121"; exon_number "11";
chr8	StringTie	exon	143562662	143562887	1000	+	.	gene_id "MSTRG.192605"; transcript_id "MSTRG.192605.121"; exon_number "12";
chr8	StringTie	exon	143562979	143563062	1000	+	.	gene_id "MSTRG.192605"; transcript_id "MSTRG.192605.121"; exon_number "13";
chr8	StringTie	transcript	143556845	143563062	1000	+	.	gene_id "MSTRG.192605"; transcript_id "MSTRG.192605.122";
chr8	StringTie	exon	143556845	143558451	1000	+	.	gene_id "MSTRG.192605"; transcript_id "MSTRG.192605.122"; exon_number "1";
chr8	StringTie	exon	143559332	143559552	1000	+	.	gene_id "MSTRG.192605"; transcript_id "MSTRG.192605.122"; exon_number "2";
chr8	StringTie	exon	143559777	143559969	1000	+	.	gene_id "MSTRG.192605"; transcript_id "MSTRG.192605.122"; exon_number "3";
chr8	StringTie	exon	143560603	143560771	1000	+	.	gene_id "MSTRG.192605"; transcript_id "MSTRG.192605.122"; exon_number "4";
chr8	StringTie	exon	143561002	143561104	1000	+	.	gene_id "MSTRG.192605"; transcript_id "MSTRG.192605.122"; exon_number "5";
chr8	StringTie	exon	143561370	143561423	1000	+	.	gene_id "MSTRG.192605"; transcript_id "MSTRG.192605.122"; exon_number "6";
chr8	StringTie	exon	143561742	143561828	1000	+	.	gene_id "MSTRG.192605"; transcript_id "MSTRG.192605.122"; exon_number "7";
chr8	StringTie	exon	143562224	143562350	1000	+	.	gene_id "MSTRG.192605"; transcript_id "MSTRG.192605.122"; exon_number "8";
chr8	StringTie	exon	143562448	143562521	1000	+	.	gene_id "MSTRG.192605"; transcript_id "MSTRG.192605.122"; exon_number "9";
chr8	StringTie	exon	143562662	143563062	1000	+	.	gene_id "MSTRG.192605"; transcript_id "MSTRG.192605.122"; exon_number "10";
chr8	StringTie	transcript	143556854	143563076	1000	+	.	gene_id "MSTRG.192605"; transcript_id "MSTRG.192605.123";
chr8	StringTie	exon	143556854	143557404	1000	+	.	gene_id "MSTRG.192605"; transcript_id "MSTRG.192605.123"; exon_number "1";
chr8	StringTie	exon	143557426	143558451	1000	+	.	gene_id "MSTRG.192605"; transcript_id "MSTRG.192605.123"; exon_number "2";
chr8	StringTie	exon	143559335	143559552	1000	+	.	gene_id "MSTRG.192605"; transcript_id "MSTRG.192605.123"; exon_number "3";
chr8	StringTie	exon	143559785	143559969	1000	+	.	gene_id "MSTRG.192605"; transcript_id "MSTRG.192605.123"; exon_number "4";
chr8	StringTie	exon	143560603	143560771	1000	+	.	gene_id "MSTRG.192605"; transcript_id "MSTRG.192605.123"; exon_number "5";
chr8	StringTie	exon	143561002	143561104	1000	+	.	gene_id "MSTRG.192605"; transcript_id "MSTRG.192605.123"; exon_number "6";
chr8	StringTie	exon	143561370	143561423	1000	+	.	gene_id "MSTRG.192605"; transcript_id "MSTRG.192605.123"; exon_number "7";
chr8	StringTie	exon	143561742	143561828	1000	+	.	gene_id "MSTRG.192605"; transcript_id "MSTRG.192605.123"; exon_number "8";
chr8	StringTie	exon	143561959	143562131	1000	+	.	gene_id "MSTRG.192605"; transcript_id "MSTRG.192605.123"; exon_number "9";
chr8	StringTie	exon	143562209	143562350	1000	+	.	gene_id "MSTRG.192605"; transcript_id "MSTRG.192605.123"; exon_number "10";
chr8	StringTie	exon	143562448	143562521	1000	+	.	gene_id "MSTRG.192605"; transcript_id "MSTRG.192605.123"; exon_number "11";
chr8	StringTie	exon	143562670	143563076	1000	+	.	gene_id "MSTRG.192605"; transcript_id "MSTRG.192605.123"; exon_number "12";
chr8	StringTie	transcript	143557886	143563062	1000	+	.	gene_id "MSTRG.192605"; transcript_id "MSTRG.192605.124";
chr8	StringTie	exon	143557886	143558021	1000	+	.	gene_id "MSTRG.192605"; transcript_id "MSTRG.192605.124"; exon_number "1";
chr8	StringTie	exon	143558362	143558451	1000	+	.	gene_id "MSTRG.192605"; transcript_id "MSTRG.192605.124"; exon_number "2";
chr8	StringTie	exon	143559332	143559552	1000	+	.	gene_id "MSTRG.192605"; transcript_id "MSTRG.192605.124"; exon_number "3";
chr8	StringTie	exon	143559777	143559969	1000	+	.	gene_id "MSTRG.192605"; transcript_id "MSTRG.192605.124"; exon_number "4";
chr8	StringTie	exon	143560603	143560771	1000	+	.	gene_id "MSTRG.192605"; transcript_id "MSTRG.192605.124"; exon_number "5";
chr8	StringTie	exon	143561002	143561104	1000	+	.	gene_id "MSTRG.192605"; transcript_id "MSTRG.192605.124"; exon_number "6";
chr8	StringTie	exon	143561370	143561423	1000	+	.	gene_id "MSTRG.192605"; transcript_id "MSTRG.192605.124"; exon_number "7";
chr8	StringTie	exon	143561742	143561828	1000	+	.	gene_id "MSTRG.192605"; transcript_id "MSTRG.192605.124"; exon_number "8";
chr8	StringTie	exon	143561914	143562131	1000	+	.	gene_id "MSTRG.192605"; transcript_id "MSTRG.192605.124"; exon_number "9";
chr8	StringTie	exon	143562209	143562350	1000	+	.	gene_id "MSTRG.192605"; transcript_id "MSTRG.192605.124"; exon_number "10";
chr8	StringTie	exon	143562448	143562521	1000	+	.	gene_id "MSTRG.192605"; transcript_id "MSTRG.192605.124"; exon_number "11";
chr8	StringTie	exon	143562662	143563062	1000	+	.	gene_id "MSTRG.192605"; transcript_id "MSTRG.192605.124"; exon_number "12";
chr8	StringTie	transcript	143558321	143563062	1000	+	.	gene_id "MSTRG.192605"; transcript_id "MSTRG.192605.128";
chr8	StringTie	exon	143558321	143558451	1000	+	.	gene_id "MSTRG.192605"; transcript_id "MSTRG.192605.128"; exon_number "1";
chr8	StringTie	exon	143559332	143559552	1000	+	.	gene_id "MSTRG.192605"; transcript_id "MSTRG.192605.128"; exon_number "2";
chr8	StringTie	exon	143559777	143560771	1000	+	.	gene_id "MSTRG.192605"; transcript_id "MSTRG.192605.128"; exon_number "3";
chr8	StringTie	exon	143561002	143561104	1000	+	.	gene_id "MSTRG.192605"; transcript_id "MSTRG.192605.128"; exon_number "4";
chr8	StringTie	exon	143561370	143561423	1000	+	.	gene_id "MSTRG.192605"; transcript_id "MSTRG.192605.128"; exon_number "5";
chr8	StringTie	exon	143561742	143561828	1000	+	.	gene_id "MSTRG.192605"; transcript_id "MSTRG.192605.128"; exon_number "6";
chr8	StringTie	exon	143561959	143562128	1000	+	.	gene_id "MSTRG.192605"; transcript_id "MSTRG.192605.128"; exon_number "7";
chr8	StringTie	exon	143562209	143562350	1000	+	.	gene_id "MSTRG.192605"; transcript_id "MSTRG.192605.128"; exon_number "8";
chr8	StringTie	exon	143562448	143562521	1000	+	.	gene_id "MSTRG.192605"; transcript_id "MSTRG.192605.128"; exon_number "9";
chr8	StringTie	exon	143562662	143563062	1000	+	.	gene_id "MSTRG.192605"; transcript_id "MSTRG.192605.128"; exon_number "10";
chr8	StringTie	transcript	143552873	143563099	1000	+	.	gene_id "MSTRG.192605"; transcript_id "MSTRG.192605.13";
chr8	StringTie	exon	143552873	143553760	1000	+	.	gene_id "MSTRG.192605"; transcript_id "MSTRG.192605.13"; exon_number "1";
chr8	StringTie	exon	143555059	143555196	1000	+	.	gene_id "MSTRG.192605"; transcript_id "MSTRG.192605.13"; exon_number "2";
chr8	StringTie	exon	143558378	143558451	1000	+	.	gene_id "MSTRG.192605"; transcript_id "MSTRG.192605.13"; exon_number "3";
chr8	StringTie	exon	143559332	143559552	1000	+	.	gene_id "MSTRG.192605"; transcript_id "MSTRG.192605.13"; exon_number "4";
chr8	StringTie	exon	143559777	143559969	1000	+	.	gene_id "MSTRG.192605"; transcript_id "MSTRG.192605.13"; exon_number "5";
chr8	StringTie	exon	143560603	143560771	1000	+	.	gene_id "MSTRG.192605"; transcript_id "MSTRG.192605.13"; exon_number "6";
chr8	StringTie	exon	143561002	143561104	1000	+	.	gene_id "MSTRG.192605"; transcript_id "MSTRG.192605.13"; exon_number "7";
chr8	StringTie	exon	143561370	143561423	1000	+	.	gene_id "MSTRG.192605"; transcript_id "MSTRG.192605.13"; exon_number "8";
chr8	StringTie	exon	143561742	143561828	1000	+	.	gene_id "MSTRG.192605"; transcript_id "MSTRG.192605.13"; exon_number "9";
chr8	StringTie	exon	143561959	143562131	1000	+	.	gene_id "MSTRG.192605"; transcript_id "MSTRG.192605.13"; exon_number "10";
chr8	StringTie	exon	143562209	143562350	1000	+	.	gene_id "MSTRG.192605"; transcript_id "MSTRG.192605.13"; exon_number "11";
chr8	StringTie	exon	143562448	143562521	1000	+	.	gene_id "MSTRG.192605"; transcript_id "MSTRG.192605.13"; exon_number "12";
chr8	StringTie	exon	143562662	143562887	1000	+	.	gene_id "MSTRG.192605"; transcript_id "MSTRG.192605.13"; exon_number "13";
chr8	StringTie	exon	143562979	143563099	1000	+	.	gene_id "MSTRG.192605"; transcript_id "MSTRG.192605.13"; exon_number "14";
chr8	StringTie	transcript	143558339	143563062	1000	+	.	gene_id "MSTRG.192605"; transcript_id "MSTRG.192605.130";
chr8	StringTie	exon	143558339	143558451	1000	+	.	gene_id "MSTRG.192605"; transcript_id "MSTRG.192605.130"; exon_number "1";
chr8	StringTie	exon	143559332	143559552	1000	+	.	gene_id "MSTRG.192605"; transcript_id "MSTRG.192605.130"; exon_number "2";
chr8	StringTie	exon	143559777	143559953	1000	+	.	gene_id "MSTRG.192605"; transcript_id "MSTRG.192605.130"; exon_number "3";
chr8	StringTie	exon	143561785	143561828	1000	+	.	gene_id "MSTRG.192605"; transcript_id "MSTRG.192605.130"; exon_number "4";
chr8	StringTie	exon	143561959	143562131	1000	+	.	gene_id "MSTRG.192605"; transcript_id "MSTRG.192605.130"; exon_number "5";
chr8	StringTie	exon	143562209	143562350	1000	+	.	gene_id "MSTRG.192605"; transcript_id "MSTRG.192605.130"; exon_number "6";
chr8	StringTie	exon	143562448	143562521	1000	+	.	gene_id "MSTRG.192605"; transcript_id "MSTRG.192605.130"; exon_number "7";
chr8	StringTie	exon	143562662	143563062	1000	+	.	gene_id "MSTRG.192605"; transcript_id "MSTRG.192605.130"; exon_number "8";
chr8	StringTie	transcript	143558345	143563062	1000	+	.	gene_id "MSTRG.192605"; transcript_id "MSTRG.192605.131";
chr8	StringTie	exon	143558345	143558451	1000	+	.	gene_id "MSTRG.192605"; transcript_id "MSTRG.192605.131"; exon_number "1";
chr8	StringTie	exon	143559332	143559552	1000	+	.	gene_id "MSTRG.192605"; transcript_id "MSTRG.192605.131"; exon_number "2";
chr8	StringTie	exon	143559777	143560771	1000	+	.	gene_id "MSTRG.192605"; transcript_id "MSTRG.192605.131"; exon_number "3";
chr8	StringTie	exon	143561002	143561104	1000	+	.	gene_id "MSTRG.192605"; transcript_id "MSTRG.192605.131"; exon_number "4";
chr8	StringTie	exon	143561370	143561423	1000	+	.	gene_id "MSTRG.192605"; transcript_id "MSTRG.192605.131"; exon_number "5";
chr8	StringTie	exon	143561742	143561828	1000	+	.	gene_id "MSTRG.192605"; transcript_id "MSTRG.192605.131"; exon_number "6";
chr8	StringTie	exon	143561959	143562131	1000	+	.	gene_id "MSTRG.192605"; transcript_id "MSTRG.192605.131"; exon_number "7";
chr8	StringTie	exon	143562218	143562350	1000	+	.	gene_id "MSTRG.192605"; transcript_id "MSTRG.192605.131"; exon_number "8";
chr8	StringTie	exon	143562448	143562521	1000	+	.	gene_id "MSTRG.192605"; transcript_id "MSTRG.192605.131"; exon_number "9";
chr8	StringTie	exon	143562662	143563062	1000	+	.	gene_id "MSTRG.192605"; transcript_id "MSTRG.192605.131"; exon_number "10";
chr8	StringTie	transcript	143558351	143563062	1000	+	.	gene_id "MSTRG.192605"; transcript_id "MSTRG.192605.132";
chr8	StringTie	exon	143558351	143558451	1000	+	.	gene_id "MSTRG.192605"; transcript_id "MSTRG.192605.132"; exon_number "1";
chr8	StringTie	exon	143559332	143559552	1000	+	.	gene_id "MSTRG.192605"; transcript_id "MSTRG.192605.132"; exon_number "2";
chr8	StringTie	exon	143559777	143559969	1000	+	.	gene_id "MSTRG.192605"; transcript_id "MSTRG.192605.132"; exon_number "3";
chr8	StringTie	exon	143561370	143561423	1000	+	.	gene_id "MSTRG.192605"; transcript_id "MSTRG.192605.132"; exon_number "4";
chr8	StringTie	exon	143561742	143561828	1000	+	.	gene_id "MSTRG.192605"; transcript_id "MSTRG.192605.132"; exon_number "5";
chr8	StringTie	exon	143561959	143562131	1000	+	.	gene_id "MSTRG.192605"; transcript_id "MSTRG.192605.132"; exon_number "6";
chr8	StringTie	exon	143562209	143562350	1000	+	.	gene_id "MSTRG.192605"; transcript_id "MSTRG.192605.132"; exon_number "7";
chr8	StringTie	exon	143562448	143562521	1000	+	.	gene_id "MSTRG.192605"; transcript_id "MSTRG.192605.132"; exon_number "8";
chr8	StringTie	exon	143562662	143563062	1000	+	.	gene_id "MSTRG.192605"; transcript_id "MSTRG.192605.132"; exon_number "9";
chr8	StringTie	transcript	143558371	143563066	1000	+	.	gene_id "MSTRG.192605"; transcript_id "MSTRG.192605.134";
chr8	StringTie	exon	143558371	143558451	1000	+	.	gene_id "MSTRG.192605"; transcript_id "MSTRG.192605.134"; exon_number "1";
chr8	StringTie	exon	143558682	143558914	1000	+	.	gene_id "MSTRG.192605"; transcript_id "MSTRG.192605.134"; exon_number "2";
chr8	StringTie	exon	143559332	143559552	1000	+	.	gene_id "MSTRG.192605"; transcript_id "MSTRG.192605.134"; exon_number "3";
chr8	StringTie	exon	143559777	143559969	1000	+	.	gene_id "MSTRG.192605"; transcript_id "MSTRG.192605.134"; exon_number "4";
chr8	StringTie	exon	143560603	143560771	1000	+	.	gene_id "MSTRG.192605"; transcript_id "MSTRG.192605.134"; exon_number "5";
chr8	StringTie	exon	143561002	143561104	1000	+	.	gene_id "MSTRG.192605"; transcript_id "MSTRG.192605.134"; exon_number "6";
chr8	StringTie	exon	143561370	143561423	1000	+	.	gene_id "MSTRG.192605"; transcript_id "MSTRG.192605.134"; exon_number "7";
chr8	StringTie	exon	143561742	143561828	1000	+	.	gene_id "MSTRG.192605"; transcript_id "MSTRG.192605.134"; exon_number "8";
chr8	StringTie	exon	143561959	143562131	1000	+	.	gene_id "MSTRG.192605"; transcript_id "MSTRG.192605.134"; exon_number "9";
chr8	StringTie	exon	143562209	143562350	1000	+	.	gene_id "MSTRG.192605"; transcript_id "MSTRG.192605.134"; exon_number "10";
chr8	StringTie	exon	143562448	143562521	1000	+	.	gene_id "MSTRG.192605"; transcript_id "MSTRG.192605.134"; exon_number "11";
chr8	StringTie	exon	143562670	143563066	1000	+	.	gene_id "MSTRG.192605"; transcript_id "MSTRG.192605.134"; exon_number "12";
chr8	StringTie	transcript	143558531	143563068	1000	+	.	gene_id "MSTRG.192605"; transcript_id "MSTRG.192605.136";
chr8	StringTie	exon	143558531	143558914	1000	+	.	gene_id "MSTRG.192605"; transcript_id "MSTRG.192605.136"; exon_number "1";
chr8	StringTie	exon	143559332	143559552	1000	+	.	gene_id "MSTRG.192605"; transcript_id "MSTRG.192605.136"; exon_number "2";
chr8	StringTie	exon	143559777	143559969	1000	+	.	gene_id "MSTRG.192605"; transcript_id "MSTRG.192605.136"; exon_number "3";
chr8	StringTie	exon	143560255	143560375	1000	+	.	gene_id "MSTRG.192605"; transcript_id "MSTRG.192605.136"; exon_number "4";
chr8	StringTie	exon	143560603	143560771	1000	+	.	gene_id "MSTRG.192605"; transcript_id "MSTRG.192605.136"; exon_number "5";
chr8	StringTie	exon	143561002	143561104	1000	+	.	gene_id "MSTRG.192605"; transcript_id "MSTRG.192605.136"; exon_number "6";
chr8	StringTie	exon	143561370	143561423	1000	+	.	gene_id "MSTRG.192605"; transcript_id "MSTRG.192605.136"; exon_number "7";
chr8	StringTie	exon	143561742	143561828	1000	+	.	gene_id "MSTRG.192605"; transcript_id "MSTRG.192605.136"; exon_number "8";
chr8	StringTie	exon	143561959	143562131	1000	+	.	gene_id "MSTRG.192605"; transcript_id "MSTRG.192605.136"; exon_number "9";
chr8	StringTie	exon	143562209	143562350	1000	+	.	gene_id "MSTRG.192605"; transcript_id "MSTRG.192605.136"; exon_number "10";
chr8	StringTie	exon	143562448	143562521	1000	+	.	gene_id "MSTRG.192605"; transcript_id "MSTRG.192605.136"; exon_number "11";
chr8	StringTie	exon	143562670	143563068	1000	+	.	gene_id "MSTRG.192605"; transcript_id "MSTRG.192605.136"; exon_number "12";
chr8	StringTie	transcript	143558534	143563100	1000	+	.	gene_id "MSTRG.192605"; transcript_id "MSTRG.192605.137";
chr8	StringTie	exon	143558534	143558668	1000	+	.	gene_id "MSTRG.192605"; transcript_id "MSTRG.192605.137"; exon_number "1";
chr8	StringTie	exon	143559332	143559552	1000	+	.	gene_id "MSTRG.192605"; transcript_id "MSTRG.192605.137"; exon_number "2";
chr8	StringTie	exon	143559777	143560771	1000	+	.	gene_id "MSTRG.192605"; transcript_id "MSTRG.192605.137"; exon_number "3";
chr8	StringTie	exon	143561002	143561104	1000	+	.	gene_id "MSTRG.192605"; transcript_id "MSTRG.192605.137"; exon_number "4";
chr8	StringTie	exon	143561370	143561423	1000	+	.	gene_id "MSTRG.192605"; transcript_id "MSTRG.192605.137"; exon_number "5";
chr8	StringTie	exon	143561742	143561828	1000	+	.	gene_id "MSTRG.192605"; transcript_id "MSTRG.192605.137"; exon_number "6";
chr8	StringTie	exon	143561959	143562131	1000	+	.	gene_id "MSTRG.192605"; transcript_id "MSTRG.192605.137"; exon_number "7";
chr8	StringTie	exon	143562209	143562350	1000	+	.	gene_id "MSTRG.192605"; transcript_id "MSTRG.192605.137"; exon_number "8";
chr8	StringTie	exon	143562448	143562521	1000	+	.	gene_id "MSTRG.192605"; transcript_id "MSTRG.192605.137"; exon_number "9";
chr8	StringTie	exon	143562670	143563100	1000	+	.	gene_id "MSTRG.192605"; transcript_id "MSTRG.192605.137"; exon_number "10";
chr8	StringTie	transcript	143552913	143563155	1000	+	.	gene_id "MSTRG.192605"; transcript_id "MSTRG.192605.14";
chr8	StringTie	exon	143552913	143553760	1000	+	.	gene_id "MSTRG.192605"; transcript_id "MSTRG.192605.14"; exon_number "1";
chr8	StringTie	exon	143555059	143555225	1000	+	.	gene_id "MSTRG.192605"; transcript_id "MSTRG.192605.14"; exon_number "2";
chr8	StringTie	exon	143555934	143556030	1000	+	.	gene_id "MSTRG.192605"; transcript_id "MSTRG.192605.14"; exon_number "3";
chr8	StringTie	exon	143558378	143558451	1000	+	.	gene_id "MSTRG.192605"; transcript_id "MSTRG.192605.14"; exon_number "4";
chr8	StringTie	exon	143559332	143559552	1000	+	.	gene_id "MSTRG.192605"; transcript_id "MSTRG.192605.14"; exon_number "5";
chr8	StringTie	exon	143559777	143559969	1000	+	.	gene_id "MSTRG.192605"; transcript_id "MSTRG.192605.14"; exon_number "6";
chr8	StringTie	exon	143560603	143560771	1000	+	.	gene_id "MSTRG.192605"; transcript_id "MSTRG.192605.14"; exon_number "7";
chr8	StringTie	exon	143561002	143561104	1000	+	.	gene_id "MSTRG.192605"; transcript_id "MSTRG.192605.14"; exon_number "8";
chr8	StringTie	exon	143561370	143561423	1000	+	.	gene_id "MSTRG.192605"; transcript_id "MSTRG.192605.14"; exon_number "9";
chr8	StringTie	exon	143561742	143561828	1000	+	.	gene_id "MSTRG.192605"; transcript_id "MSTRG.192605.14"; exon_number "10";
chr8	StringTie	exon	143561959	143562131	1000	+	.	gene_id "MSTRG.192605"; transcript_id "MSTRG.192605.14"; exon_number "11";
chr8	StringTie	exon	143562209	143562350	1000	+	.	gene_id "MSTRG.192605"; transcript_id "MSTRG.192605.14"; exon_number "12";
chr8	StringTie	exon	143562448	143562521	1000	+	.	gene_id "MSTRG.192605"; transcript_id "MSTRG.192605.14"; exon_number "13";
chr8	StringTie	exon	143562662	143563155	1000	+	.	gene_id "MSTRG.192605"; transcript_id "MSTRG.192605.14"; exon_number "14";
chr8	StringTie	transcript	143558747	143563062	1000	+	.	gene_id "MSTRG.192605"; transcript_id "MSTRG.192605.140";
chr8	StringTie	exon	143558747	143558914	1000	+	.	gene_id "MSTRG.192605"; transcript_id "MSTRG.192605.140"; exon_number "1";
chr8	StringTie	exon	143559332	143559552	1000	+	.	gene_id "MSTRG.192605"; transcript_id "MSTRG.192605.140"; exon_number "2";
chr8	StringTie	exon	143559777	143560375	1000	+	.	gene_id "MSTRG.192605"; transcript_id "MSTRG.192605.140"; exon_number "3";
chr8	StringTie	exon	143560603	143560771	1000	+	.	gene_id "MSTRG.192605"; transcript_id "MSTRG.192605.140"; exon_number "4";
chr8	StringTie	exon	143561002	143561104	1000	+	.	gene_id "MSTRG.192605"; transcript_id "MSTRG.192605.140"; exon_number "5";
chr8	StringTie	exon	143561370	143561423	1000	+	.	gene_id "MSTRG.192605"; transcript_id "MSTRG.192605.140"; exon_number "6";
chr8	StringTie	exon	143561742	143561828	1000	+	.	gene_id "MSTRG.192605"; transcript_id "MSTRG.192605.140"; exon_number "7";
chr8	StringTie	exon	143562015	143562131	1000	+	.	gene_id "MSTRG.192605"; transcript_id "MSTRG.192605.140"; exon_number "8";
chr8	StringTie	exon	143562209	143562350	1000	+	.	gene_id "MSTRG.192605"; transcript_id "MSTRG.192605.140"; exon_number "9";
chr8	StringTie	exon	143562448	143562521	1000	+	.	gene_id "MSTRG.192605"; transcript_id "MSTRG.192605.140"; exon_number "10";
chr8	StringTie	exon	143562670	143563062	1000	+	.	gene_id "MSTRG.192605"; transcript_id "MSTRG.192605.140"; exon_number "11";
chr8	StringTie	transcript	143558759	143563062	1000	+	.	gene_id "MSTRG.192605"; transcript_id "MSTRG.192605.141";
chr8	StringTie	exon	143558759	143559116	1000	+	.	gene_id "MSTRG.192605"; transcript_id "MSTRG.192605.141"; exon_number "1";
chr8	StringTie	exon	143559332	143559552	1000	+	.	gene_id "MSTRG.192605"; transcript_id "MSTRG.192605.141"; exon_number "2";
chr8	StringTie	exon	143559777	143560771	1000	+	.	gene_id "MSTRG.192605"; transcript_id "MSTRG.192605.141"; exon_number "3";
chr8	StringTie	exon	143561002	143561104	1000	+	.	gene_id "MSTRG.192605"; transcript_id "MSTRG.192605.141"; exon_number "4";
chr8	StringTie	exon	143561370	143561423	1000	+	.	gene_id "MSTRG.192605"; transcript_id "MSTRG.192605.141"; exon_number "5";
chr8	StringTie	exon	143561742	143561828	1000	+	.	gene_id "MSTRG.192605"; transcript_id "MSTRG.192605.141"; exon_number "6";
chr8	StringTie	exon	143561959	143562131	1000	+	.	gene_id "MSTRG.192605"; transcript_id "MSTRG.192605.141"; exon_number "7";
chr8	StringTie	exon	143562209	143562350	1000	+	.	gene_id "MSTRG.192605"; transcript_id "MSTRG.192605.141"; exon_number "8";
chr8	StringTie	exon	143562448	143562521	1000	+	.	gene_id "MSTRG.192605"; transcript_id "MSTRG.192605.141"; exon_number "9";
chr8	StringTie	exon	143562662	143563062	1000	+	.	gene_id "MSTRG.192605"; transcript_id "MSTRG.192605.141"; exon_number "10";
chr8	StringTie	transcript	143552939	143563182	1000	+	.	gene_id "MSTRG.192605"; transcript_id "MSTRG.192605.15";
chr8	StringTie	exon	143552939	143553760	1000	+	.	gene_id "MSTRG.192605"; transcript_id "MSTRG.192605.15"; exon_number "1";
chr8	StringTie	exon	143555059	143555196	1000	+	.	gene_id "MSTRG.192605"; transcript_id "MSTRG.192605.15"; exon_number "2";
chr8	StringTie	exon	143558362	143558451	1000	+	.	gene_id "MSTRG.192605"; transcript_id "MSTRG.192605.15"; exon_number "3";
chr8	StringTie	exon	143559332	143559552	1000	+	.	gene_id "MSTRG.192605"; transcript_id "MSTRG.192605.15"; exon_number "4";
chr8	StringTie	exon	143559777	143559969	1000	+	.	gene_id "MSTRG.192605"; transcript_id "MSTRG.192605.15"; exon_number "5";
chr8	StringTie	exon	143560255	143560375	1000	+	.	gene_id "MSTRG.192605"; transcript_id "MSTRG.192605.15"; exon_number "6";
chr8	StringTie	exon	143560603	143560771	1000	+	.	gene_id "MSTRG.192605"; transcript_id "MSTRG.192605.15"; exon_number "7";
chr8	StringTie	exon	143561002	143561104	1000	+	.	gene_id "MSTRG.192605"; transcript_id "MSTRG.192605.15"; exon_number "8";
chr8	StringTie	exon	143561370	143561423	1000	+	.	gene_id "MSTRG.192605"; transcript_id "MSTRG.192605.15"; exon_number "9";
chr8	StringTie	exon	143561742	143561828	1000	+	.	gene_id "MSTRG.192605"; transcript_id "MSTRG.192605.15"; exon_number "10";
chr8	StringTie	exon	143561959	143562131	1000	+	.	gene_id "MSTRG.192605"; transcript_id "MSTRG.192605.15"; exon_number "11";
chr8	StringTie	exon	143562209	143562350	1000	+	.	gene_id "MSTRG.192605"; transcript_id "MSTRG.192605.15"; exon_number "12";
chr8	StringTie	exon	143562448	143562521	1000	+	.	gene_id "MSTRG.192605"; transcript_id "MSTRG.192605.15"; exon_number "13";
chr8	StringTie	exon	143562662	143563182	1000	+	.	gene_id "MSTRG.192605"; transcript_id "MSTRG.192605.15"; exon_number "14";
chr8	StringTie	transcript	143552941	143563106	1000	+	.	gene_id "MSTRG.192605"; transcript_id "MSTRG.192605.16";
chr8	StringTie	exon	143552941	143553760	1000	+	.	gene_id "MSTRG.192605"; transcript_id "MSTRG.192605.16"; exon_number "1";
chr8	StringTie	exon	143558362	143558451	1000	+	.	gene_id "MSTRG.192605"; transcript_id "MSTRG.192605.16"; exon_number "2";
chr8	StringTie	exon	143559332	143559552	1000	+	.	gene_id "MSTRG.192605"; transcript_id "MSTRG.192605.16"; exon_number "3";
chr8	StringTie	exon	143559777	143559969	1000	+	.	gene_id "MSTRG.192605"; transcript_id "MSTRG.192605.16"; exon_number "4";
chr8	StringTie	exon	143560603	143560771	1000	+	.	gene_id "MSTRG.192605"; transcript_id "MSTRG.192605.16"; exon_number "5";
chr8	StringTie	exon	143561002	143561104	1000	+	.	gene_id "MSTRG.192605"; transcript_id "MSTRG.192605.16"; exon_number "6";
chr8	StringTie	exon	143561370	143561423	1000	+	.	gene_id "MSTRG.192605"; transcript_id "MSTRG.192605.16"; exon_number "7";
chr8	StringTie	exon	143561742	143561828	1000	+	.	gene_id "MSTRG.192605"; transcript_id "MSTRG.192605.16"; exon_number "8";
chr8	StringTie	exon	143561959	143562131	1000	+	.	gene_id "MSTRG.192605"; transcript_id "MSTRG.192605.16"; exon_number "9";
chr8	StringTie	exon	143562209	143562350	1000	+	.	gene_id "MSTRG.192605"; transcript_id "MSTRG.192605.16"; exon_number "10";
chr8	StringTie	exon	143562448	143562521	1000	+	.	gene_id "MSTRG.192605"; transcript_id "MSTRG.192605.16"; exon_number "11";
chr8	StringTie	exon	143562662	143563106	1000	+	.	gene_id "MSTRG.192605"; transcript_id "MSTRG.192605.16"; exon_number "12";
chr8	StringTie	transcript	143552945	143563154	1000	+	.	gene_id "MSTRG.192605"; transcript_id "MSTRG.192605.17";
chr8	StringTie	exon	143552945	143553760	1000	+	.	gene_id "MSTRG.192605"; transcript_id "MSTRG.192605.17"; exon_number "1";
chr8	StringTie	exon	143555059	143555196	1000	+	.	gene_id "MSTRG.192605"; transcript_id "MSTRG.192605.17"; exon_number "2";
chr8	StringTie	exon	143555934	143556030	1000	+	.	gene_id "MSTRG.192605"; transcript_id "MSTRG.192605.17"; exon_number "3";
chr8	StringTie	exon	143558378	143558451	1000	+	.	gene_id "MSTRG.192605"; transcript_id "MSTRG.192605.17"; exon_number "4";
chr8	StringTie	exon	143559332	143559552	1000	+	.	gene_id "MSTRG.192605"; transcript_id "MSTRG.192605.17"; exon_number "5";
chr8	StringTie	exon	143559777	143560375	1000	+	.	gene_id "MSTRG.192605"; transcript_id "MSTRG.192605.17"; exon_number "6";
chr8	StringTie	exon	143560603	143560771	1000	+	.	gene_id "MSTRG.192605"; transcript_id "MSTRG.192605.17"; exon_number "7";
chr8	StringTie	exon	143561002	143561104	1000	+	.	gene_id "MSTRG.192605"; transcript_id "MSTRG.192605.17"; exon_number "8";
chr8	StringTie	exon	143561370	143561423	1000	+	.	gene_id "MSTRG.192605"; transcript_id "MSTRG.192605.17"; exon_number "9";
chr8	StringTie	exon	143561742	143561828	1000	+	.	gene_id "MSTRG.192605"; transcript_id "MSTRG.192605.17"; exon_number "10";
chr8	StringTie	exon	143561959	143562131	1000	+	.	gene_id "MSTRG.192605"; transcript_id "MSTRG.192605.17"; exon_number "11";
chr8	StringTie	exon	143562209	143562350	1000	+	.	gene_id "MSTRG.192605"; transcript_id "MSTRG.192605.17"; exon_number "12";
chr8	StringTie	exon	143562448	143562521	1000	+	.	gene_id "MSTRG.192605"; transcript_id "MSTRG.192605.17"; exon_number "13";
chr8	StringTie	exon	143562662	143563154	1000	+	.	gene_id "MSTRG.192605"; transcript_id "MSTRG.192605.17"; exon_number "14";
chr8	StringTie	transcript	143552950	143563145	1000	+	.	gene_id "MSTRG.192605"; transcript_id "MSTRG.192605.18";
chr8	StringTie	exon	143552950	143553760	1000	+	.	gene_id "MSTRG.192605"; transcript_id "MSTRG.192605.18"; exon_number "1";
chr8	StringTie	exon	143555059	143555225	1000	+	.	gene_id "MSTRG.192605"; transcript_id "MSTRG.192605.18"; exon_number "2";
chr8	StringTie	exon	143558378	143558451	1000	+	.	gene_id "MSTRG.192605"; transcript_id "MSTRG.192605.18"; exon_number "3";
chr8	StringTie	exon	143559332	143559552	1000	+	.	gene_id "MSTRG.192605"; transcript_id "MSTRG.192605.18"; exon_number "4";
chr8	StringTie	exon	143559777	143559969	1000	+	.	gene_id "MSTRG.192605"; transcript_id "MSTRG.192605.18"; exon_number "5";
chr8	StringTie	exon	143560603	143560771	1000	+	.	gene_id "MSTRG.192605"; transcript_id "MSTRG.192605.18"; exon_number "6";
chr8	StringTie	exon	143561002	143561104	1000	+	.	gene_id "MSTRG.192605"; transcript_id "MSTRG.192605.18"; exon_number "7";
chr8	StringTie	exon	143561370	143561423	1000	+	.	gene_id "MSTRG.192605"; transcript_id "MSTRG.192605.18"; exon_number "8";
chr8	StringTie	exon	143561742	143561828	1000	+	.	gene_id "MSTRG.192605"; transcript_id "MSTRG.192605.18"; exon_number "9";
chr8	StringTie	exon	143561959	143562131	1000	+	.	gene_id "MSTRG.192605"; transcript_id "MSTRG.192605.18"; exon_number "10";
chr8	StringTie	exon	143562209	143562350	1000	+	.	gene_id "MSTRG.192605"; transcript_id "MSTRG.192605.18"; exon_number "11";
chr8	StringTie	exon	143562448	143562521	1000	+	.	gene_id "MSTRG.192605"; transcript_id "MSTRG.192605.18"; exon_number "12";
chr8	StringTie	exon	143562662	143563145	1000	+	.	gene_id "MSTRG.192605"; transcript_id "MSTRG.192605.18"; exon_number "13";
chr8	StringTie	transcript	143552950	143563110	1000	+	.	gene_id "MSTRG.192605"; transcript_id "MSTRG.192605.19";
chr8	StringTie	exon	143552950	143553760	1000	+	.	gene_id "MSTRG.192605"; transcript_id "MSTRG.192605.19"; exon_number "1";
chr8	StringTie	exon	143555059	143555225	1000	+	.	gene_id "MSTRG.192605"; transcript_id "MSTRG.192605.19"; exon_number "2";
chr8	StringTie	exon	143558362	143558451	1000	+	.	gene_id "MSTRG.192605"; transcript_id "MSTRG.192605.19"; exon_number "3";
chr8	StringTie	exon	143559332	143559552	1000	+	.	gene_id "MSTRG.192605"; transcript_id "MSTRG.192605.19"; exon_number "4";
chr8	StringTie	exon	143559777	143559969	1000	+	.	gene_id "MSTRG.192605"; transcript_id "MSTRG.192605.19"; exon_number "5";
chr8	StringTie	exon	143560603	143560771	1000	+	.	gene_id "MSTRG.192605"; transcript_id "MSTRG.192605.19"; exon_number "6";
chr8	StringTie	exon	143561002	143561104	1000	+	.	gene_id "MSTRG.192605"; transcript_id "MSTRG.192605.19"; exon_number "7";
chr8	StringTie	exon	143561370	143561423	1000	+	.	gene_id "MSTRG.192605"; transcript_id "MSTRG.192605.19"; exon_number "8";
chr8	StringTie	exon	143561742	143561828	1000	+	.	gene_id "MSTRG.192605"; transcript_id "MSTRG.192605.19"; exon_number "9";
chr8	StringTie	exon	143561959	143562131	1000	+	.	gene_id "MSTRG.192605"; transcript_id "MSTRG.192605.19"; exon_number "10";
chr8	StringTie	exon	143562209	143562350	1000	+	.	gene_id "MSTRG.192605"; transcript_id "MSTRG.192605.19"; exon_number "11";
chr8	StringTie	exon	143562448	143562521	1000	+	.	gene_id "MSTRG.192605"; transcript_id "MSTRG.192605.19"; exon_number "12";
chr8	StringTie	exon	143562662	143563110	1000	+	.	gene_id "MSTRG.192605"; transcript_id "MSTRG.192605.19"; exon_number "13";
chr8	StringTie	transcript	143549726	143563145	1000	+	.	gene_id "MSTRG.192605"; transcript_id "MSTRG.192605.2";
chr8	StringTie	exon	143549726	143553760	1000	+	.	gene_id "MSTRG.192605"; transcript_id "MSTRG.192605.2"; exon_number "1";
chr8	StringTie	exon	143555059	143555196	1000	+	.	gene_id "MSTRG.192605"; transcript_id "MSTRG.192605.2"; exon_number "2";
chr8	StringTie	exon	143555934	143556030	1000	+	.	gene_id "MSTRG.192605"; transcript_id "MSTRG.192605.2"; exon_number "3";
chr8	StringTie	exon	143558378	143558914	1000	+	.	gene_id "MSTRG.192605"; transcript_id "MSTRG.192605.2"; exon_number "4";
chr8	StringTie	exon	143559332	143559552	1000	+	.	gene_id "MSTRG.192605"; transcript_id "MSTRG.192605.2"; exon_number "5";
chr8	StringTie	exon	143559777	143559969	1000	+	.	gene_id "MSTRG.192605"; transcript_id "MSTRG.192605.2"; exon_number "6";
chr8	StringTie	exon	143560603	143560771	1000	+	.	gene_id "MSTRG.192605"; transcript_id "MSTRG.192605.2"; exon_number "7";
chr8	StringTie	exon	143561002	143561104	1000	+	.	gene_id "MSTRG.192605"; transcript_id "MSTRG.192605.2"; exon_number "8";
chr8	StringTie	exon	143561370	143561423	1000	+	.	gene_id "MSTRG.192605"; transcript_id "MSTRG.192605.2"; exon_number "9";
chr8	StringTie	exon	143561742	143561828	1000	+	.	gene_id "MSTRG.192605"; transcript_id "MSTRG.192605.2"; exon_number "10";
chr8	StringTie	exon	143561959	143562131	1000	+	.	gene_id "MSTRG.192605"; transcript_id "MSTRG.192605.2"; exon_number "11";
chr8	StringTie	exon	143562209	143562350	1000	+	.	gene_id "MSTRG.192605"; transcript_id "MSTRG.192605.2"; exon_number "12";
chr8	StringTie	exon	143562448	143562521	1000	+	.	gene_id "MSTRG.192605"; transcript_id "MSTRG.192605.2"; exon_number "13";
chr8	StringTie	exon	143562662	143563145	1000	+	.	gene_id "MSTRG.192605"; transcript_id "MSTRG.192605.2"; exon_number "14";
chr8	StringTie	transcript	143552963	143563149	1000	+	.	gene_id "MSTRG.192605"; transcript_id "MSTRG.192605.20";
chr8	StringTie	exon	143552963	143553760	1000	+	.	gene_id "MSTRG.192605"; transcript_id "MSTRG.192605.20"; exon_number "1";
chr8	StringTie	exon	143555059	143555196	1000	+	.	gene_id "MSTRG.192605"; transcript_id "MSTRG.192605.20"; exon_number "2";
chr8	StringTie	exon	143556913	143557404	1000	+	.	gene_id "MSTRG.192605"; transcript_id "MSTRG.192605.20"; exon_number "3";
chr8	StringTie	exon	143557426	143558021	1000	+	.	gene_id "MSTRG.192605"; transcript_id "MSTRG.192605.20"; exon_number "4";
chr8	StringTie	exon	143558378	143558451	1000	+	.	gene_id "MSTRG.192605"; transcript_id "MSTRG.192605.20"; exon_number "5";
chr8	StringTie	exon	143559332	143559552	1000	+	.	gene_id "MSTRG.192605"; transcript_id "MSTRG.192605.20"; exon_number "6";
chr8	StringTie	exon	143559777	143559969	1000	+	.	gene_id "MSTRG.192605"; transcript_id "MSTRG.192605.20"; exon_number "7";
chr8	StringTie	exon	143560603	143560771	1000	+	.	gene_id "MSTRG.192605"; transcript_id "MSTRG.192605.20"; exon_number "8";
chr8	StringTie	exon	143561002	143561104	1000	+	.	gene_id "MSTRG.192605"; transcript_id "MSTRG.192605.20"; exon_number "9";
chr8	StringTie	exon	143561370	143561423	1000	+	.	gene_id "MSTRG.192605"; transcript_id "MSTRG.192605.20"; exon_number "10";
chr8	StringTie	exon	143561742	143561828	1000	+	.	gene_id "MSTRG.192605"; transcript_id "MSTRG.192605.20"; exon_number "11";
chr8	StringTie	exon	143561959	143562131	1000	+	.	gene_id "MSTRG.192605"; transcript_id "MSTRG.192605.20"; exon_number "12";
chr8	StringTie	exon	143562209	143562350	1000	+	.	gene_id "MSTRG.192605"; transcript_id "MSTRG.192605.20"; exon_number "13";
chr8	StringTie	exon	143562448	143562521	1000	+	.	gene_id "MSTRG.192605"; transcript_id "MSTRG.192605.20"; exon_number "14";
chr8	StringTie	exon	143562662	143563149	1000	+	.	gene_id "MSTRG.192605"; transcript_id "MSTRG.192605.20"; exon_number "15";
chr8	StringTie	transcript	143552967	143563136	1000	+	.	gene_id "MSTRG.192605"; transcript_id "MSTRG.192605.21";
chr8	StringTie	exon	143552967	143553760	1000	+	.	gene_id "MSTRG.192605"; transcript_id "MSTRG.192605.21"; exon_number "1";
chr8	StringTie	exon	143555059	143555196	1000	+	.	gene_id "MSTRG.192605"; transcript_id "MSTRG.192605.21"; exon_number "2";
chr8	StringTie	exon	143558378	143558451	1000	+	.	gene_id "MSTRG.192605"; transcript_id "MSTRG.192605.21"; exon_number "3";
chr8	StringTie	exon	143559332	143559552	1000	+	.	gene_id "MSTRG.192605"; transcript_id "MSTRG.192605.21"; exon_number "4";
chr8	StringTie	exon	143559777	143559969	1000	+	.	gene_id "MSTRG.192605"; transcript_id "MSTRG.192605.21"; exon_number "5";
chr8	StringTie	exon	143560603	143560771	1000	+	.	gene_id "MSTRG.192605"; transcript_id "MSTRG.192605.21"; exon_number "6";
chr8	StringTie	exon	143561002	143561104	1000	+	.	gene_id "MSTRG.192605"; transcript_id "MSTRG.192605.21"; exon_number "7";
chr8	StringTie	exon	143561370	143561423	1000	+	.	gene_id "MSTRG.192605"; transcript_id "MSTRG.192605.21"; exon_number "8";
chr8	StringTie	exon	143561742	143561828	1000	+	.	gene_id "MSTRG.192605"; transcript_id "MSTRG.192605.21"; exon_number "9";
chr8	StringTie	exon	143561959	143562131	1000	+	.	gene_id "MSTRG.192605"; transcript_id "MSTRG.192605.21"; exon_number "10";
chr8	StringTie	exon	143562209	143562350	1000	+	.	gene_id "MSTRG.192605"; transcript_id "MSTRG.192605.21"; exon_number "11";
chr8	StringTie	exon	143562448	143562521	1000	+	.	gene_id "MSTRG.192605"; transcript_id "MSTRG.192605.21"; exon_number "12";
chr8	StringTie	exon	143562670	143563136	1000	+	.	gene_id "MSTRG.192605"; transcript_id "MSTRG.192605.21"; exon_number "13";
chr8	StringTie	transcript	143552969	143563138	1000	+	.	gene_id "MSTRG.192605"; transcript_id "MSTRG.192605.22";
chr8	StringTie	exon	143552969	143553760	1000	+	.	gene_id "MSTRG.192605"; transcript_id "MSTRG.192605.22"; exon_number "1";
chr8	StringTie	exon	143555059	143555196	1000	+	.	gene_id "MSTRG.192605"; transcript_id "MSTRG.192605.22"; exon_number "2";
chr8	StringTie	exon	143555934	143556030	1000	+	.	gene_id "MSTRG.192605"; transcript_id "MSTRG.192605.22"; exon_number "3";
chr8	StringTie	exon	143558362	143558451	1000	+	.	gene_id "MSTRG.192605"; transcript_id "MSTRG.192605.22"; exon_number "4";
chr8	StringTie	exon	143559332	143559552	1000	+	.	gene_id "MSTRG.192605"; transcript_id "MSTRG.192605.22"; exon_number "5";
chr8	StringTie	exon	143559777	143560771	1000	+	.	gene_id "MSTRG.192605"; transcript_id "MSTRG.192605.22"; exon_number "6";
chr8	StringTie	exon	143561002	143561104	1000	+	.	gene_id "MSTRG.192605"; transcript_id "MSTRG.192605.22"; exon_number "7";
chr8	StringTie	exon	143561370	143561423	1000	+	.	gene_id "MSTRG.192605"; transcript_id "MSTRG.192605.22"; exon_number "8";
chr8	StringTie	exon	143561742	143561828	1000	+	.	gene_id "MSTRG.192605"; transcript_id "MSTRG.192605.22"; exon_number "9";
chr8	StringTie	exon	143561959	143562131	1000	+	.	gene_id "MSTRG.192605"; transcript_id "MSTRG.192605.22"; exon_number "10";
chr8	StringTie	exon	143562209	143562350	1000	+	.	gene_id "MSTRG.192605"; transcript_id "MSTRG.192605.22"; exon_number "11";
chr8	StringTie	exon	143562448	143562521	1000	+	.	gene_id "MSTRG.192605"; transcript_id "MSTRG.192605.22"; exon_number "12";
chr8	StringTie	exon	143562670	143563138	1000	+	.	gene_id "MSTRG.192605"; transcript_id "MSTRG.192605.22"; exon_number "13";
chr8	StringTie	transcript	143552971	143563088	1000	+	.	gene_id "MSTRG.192605"; transcript_id "MSTRG.192605.23";
chr8	StringTie	exon	143552971	143553760	1000	+	.	gene_id "MSTRG.192605"; transcript_id "MSTRG.192605.23"; exon_number "1";
chr8	StringTie	exon	143555059	143555196	1000	+	.	gene_id "MSTRG.192605"; transcript_id "MSTRG.192605.23"; exon_number "2";
chr8	StringTie	exon	143558362	143558451	1000	+	.	gene_id "MSTRG.192605"; transcript_id "MSTRG.192605.23"; exon_number "3";
chr8	StringTie	exon	143559332	143559552	1000	+	.	gene_id "MSTRG.192605"; transcript_id "MSTRG.192605.23"; exon_number "4";
chr8	StringTie	exon	143559777	143559969	1000	+	.	gene_id "MSTRG.192605"; transcript_id "MSTRG.192605.23"; exon_number "5";
chr8	StringTie	exon	143560603	143560771	1000	+	.	gene_id "MSTRG.192605"; transcript_id "MSTRG.192605.23"; exon_number "6";
chr8	StringTie	exon	143561002	143561104	1000	+	.	gene_id "MSTRG.192605"; transcript_id "MSTRG.192605.23"; exon_number "7";
chr8	StringTie	exon	143561370	143561423	1000	+	.	gene_id "MSTRG.192605"; transcript_id "MSTRG.192605.23"; exon_number "8";
chr8	StringTie	exon	143561742	143561828	1000	+	.	gene_id "MSTRG.192605"; transcript_id "MSTRG.192605.23"; exon_number "9";
chr8	StringTie	exon	143561959	143562131	1000	+	.	gene_id "MSTRG.192605"; transcript_id "MSTRG.192605.23"; exon_number "10";
chr8	StringTie	exon	143562209	143562350	1000	+	.	gene_id "MSTRG.192605"; transcript_id "MSTRG.192605.23"; exon_number "11";
chr8	StringTie	exon	143562448	143562521	1000	+	.	gene_id "MSTRG.192605"; transcript_id "MSTRG.192605.23"; exon_number "12";
chr8	StringTie	exon	143562670	143563088	1000	+	.	gene_id "MSTRG.192605"; transcript_id "MSTRG.192605.23"; exon_number "13";
chr8	StringTie	transcript	143552972	143563076	1000	+	.	gene_id "MSTRG.192605"; transcript_id "MSTRG.192605.24";
chr8	StringTie	exon	143552972	143553760	1000	+	.	gene_id "MSTRG.192605"; transcript_id "MSTRG.192605.24"; exon_number "1";
chr8	StringTie	exon	143555059	143555196	1000	+	.	gene_id "MSTRG.192605"; transcript_id "MSTRG.192605.24"; exon_number "2";
chr8	StringTie	exon	143555934	143556030	1000	+	.	gene_id "MSTRG.192605"; transcript_id "MSTRG.192605.24"; exon_number "3";
chr8	StringTie	exon	143556913	143557404	1000	+	.	gene_id "MSTRG.192605"; transcript_id "MSTRG.192605.24"; exon_number "4";
chr8	StringTie	exon	143557426	143558219	1000	+	.	gene_id "MSTRG.192605"; transcript_id "MSTRG.192605.24"; exon_number "5";
chr8	StringTie	exon	143558378	143558451	1000	+	.	gene_id "MSTRG.192605"; transcript_id "MSTRG.192605.24"; exon_number "6";
chr8	StringTie	exon	143559332	143559552	1000	+	.	gene_id "MSTRG.192605"; transcript_id "MSTRG.192605.24"; exon_number "7";
chr8	StringTie	exon	143559777	143559969	1000	+	.	gene_id "MSTRG.192605"; transcript_id "MSTRG.192605.24"; exon_number "8";
chr8	StringTie	exon	143560603	143560771	1000	+	.	gene_id "MSTRG.192605"; transcript_id "MSTRG.192605.24"; exon_number "9";
chr8	StringTie	exon	143561002	143561104	1000	+	.	gene_id "MSTRG.192605"; transcript_id "MSTRG.192605.24"; exon_number "10";
chr8	StringTie	exon	143561370	143561423	1000	+	.	gene_id "MSTRG.192605"; transcript_id "MSTRG.192605.24"; exon_number "11";
chr8	StringTie	exon	143561742	143561828	1000	+	.	gene_id "MSTRG.192605"; transcript_id "MSTRG.192605.24"; exon_number "12";
chr8	StringTie	exon	143561959	143562131	1000	+	.	gene_id "MSTRG.192605"; transcript_id "MSTRG.192605.24"; exon_number "13";
chr8	StringTie	exon	143562209	143562350	1000	+	.	gene_id "MSTRG.192605"; transcript_id "MSTRG.192605.24"; exon_number "14";
chr8	StringTie	exon	143562448	143562521	1000	+	.	gene_id "MSTRG.192605"; transcript_id "MSTRG.192605.24"; exon_number "15";
chr8	StringTie	exon	143562662	143563076	1000	+	.	gene_id "MSTRG.192605"; transcript_id "MSTRG.192605.24"; exon_number "16";
chr8	StringTie	transcript	143552976	143563064	1000	+	.	gene_id "MSTRG.192605"; transcript_id "MSTRG.192605.25";
chr8	StringTie	exon	143552976	143553760	1000	+	.	gene_id "MSTRG.192605"; transcript_id "MSTRG.192605.25"; exon_number "1";
chr8	StringTie	exon	143555059	143555196	1000	+	.	gene_id "MSTRG.192605"; transcript_id "MSTRG.192605.25"; exon_number "2";
chr8	StringTie	exon	143555934	143556030	1000	+	.	gene_id "MSTRG.192605"; transcript_id "MSTRG.192605.25"; exon_number "3";
chr8	StringTie	exon	143558378	143558451	1000	+	.	gene_id "MSTRG.192605"; transcript_id "MSTRG.192605.25"; exon_number "4";
chr8	StringTie	exon	143559332	143559552	1000	+	.	gene_id "MSTRG.192605"; transcript_id "MSTRG.192605.25"; exon_number "5";
chr8	StringTie	exon	143559777	143559969	1000	+	.	gene_id "MSTRG.192605"; transcript_id "MSTRG.192605.25"; exon_number "6";
chr8	StringTie	exon	143560603	143560771	1000	+	.	gene_id "MSTRG.192605"; transcript_id "MSTRG.192605.25"; exon_number "7";
chr8	StringTie	exon	143561002	143561104	1000	+	.	gene_id "MSTRG.192605"; transcript_id "MSTRG.192605.25"; exon_number "8";
chr8	StringTie	exon	143561370	143561423	1000	+	.	gene_id "MSTRG.192605"; transcript_id "MSTRG.192605.25"; exon_number "9";
chr8	StringTie	exon	143561742	143561828	1000	+	.	gene_id "MSTRG.192605"; transcript_id "MSTRG.192605.25"; exon_number "10";
chr8	StringTie	exon	143561914	143562131	1000	+	.	gene_id "MSTRG.192605"; transcript_id "MSTRG.192605.25"; exon_number "11";
chr8	StringTie	exon	143562209	143562350	1000	+	.	gene_id "MSTRG.192605"; transcript_id "MSTRG.192605.25"; exon_number "12";
chr8	StringTie	exon	143562448	143562521	1000	+	.	gene_id "MSTRG.192605"; transcript_id "MSTRG.192605.25"; exon_number "13";
chr8	StringTie	exon	143562662	143563064	1000	+	.	gene_id "MSTRG.192605"; transcript_id "MSTRG.192605.25"; exon_number "14";
chr8	StringTie	transcript	143552977	143563062	1000	+	.	gene_id "MSTRG.192605"; transcript_id "MSTRG.192605.26";
chr8	StringTie	exon	143552977	143553760	1000	+	.	gene_id "MSTRG.192605"; transcript_id "MSTRG.192605.26"; exon_number "1";
chr8	StringTie	exon	143555059	143555225	1000	+	.	gene_id "MSTRG.192605"; transcript_id "MSTRG.192605.26"; exon_number "2";
chr8	StringTie	exon	143558362	143558451	1000	+	.	gene_id "MSTRG.192605"; transcript_id "MSTRG.192605.26"; exon_number "3";
chr8	StringTie	exon	143559332	143559552	1000	+	.	gene_id "MSTRG.192605"; transcript_id "MSTRG.192605.26"; exon_number "4";
chr8	StringTie	exon	143559777	143559969	1000	+	.	gene_id "MSTRG.192605"; transcript_id "MSTRG.192605.26"; exon_number "5";
chr8	StringTie	exon	143560603	143560771	1000	+	.	gene_id "MSTRG.192605"; transcript_id "MSTRG.192605.26"; exon_number "6";
chr8	StringTie	exon	143561002	143561104	1000	+	.	gene_id "MSTRG.192605"; transcript_id "MSTRG.192605.26"; exon_number "7";
chr8	StringTie	exon	143561370	143561423	1000	+	.	gene_id "MSTRG.192605"; transcript_id "MSTRG.192605.26"; exon_number "8";
chr8	StringTie	exon	143561742	143561828	1000	+	.	gene_id "MSTRG.192605"; transcript_id "MSTRG.192605.26"; exon_number "9";
chr8	StringTie	exon	143562742	143563062	1000	+	.	gene_id "MSTRG.192605"; transcript_id "MSTRG.192605.26"; exon_number "10";
chr8	StringTie	transcript	143552980	143563065	1000	+	.	gene_id "MSTRG.192605"; transcript_id "MSTRG.192605.27";
chr8	StringTie	exon	143552980	143553760	1000	+	.	gene_id "MSTRG.192605"; transcript_id "MSTRG.192605.27"; exon_number "1";
chr8	StringTie	exon	143555059	143555196	1000	+	.	gene_id "MSTRG.192605"; transcript_id "MSTRG.192605.27"; exon_number "2";
chr8	StringTie	exon	143556973	143558021	1000	+	.	gene_id "MSTRG.192605"; transcript_id "MSTRG.192605.27"; exon_number "3";
chr8	StringTie	exon	143558378	143558451	1000	+	.	gene_id "MSTRG.192605"; transcript_id "MSTRG.192605.27"; exon_number "4";
chr8	StringTie	exon	143559332	143559552	1000	+	.	gene_id "MSTRG.192605"; transcript_id "MSTRG.192605.27"; exon_number "5";
chr8	StringTie	exon	143559777	143559969	1000	+	.	gene_id "MSTRG.192605"; transcript_id "MSTRG.192605.27"; exon_number "6";
chr8	StringTie	exon	143560603	143560771	1000	+	.	gene_id "MSTRG.192605"; transcript_id "MSTRG.192605.27"; exon_number "7";
chr8	StringTie	exon	143561002	143561104	1000	+	.	gene_id "MSTRG.192605"; transcript_id "MSTRG.192605.27"; exon_number "8";
chr8	StringTie	exon	143561370	143561423	1000	+	.	gene_id "MSTRG.192605"; transcript_id "MSTRG.192605.27"; exon_number "9";
chr8	StringTie	exon	143561742	143562131	1000	+	.	gene_id "MSTRG.192605"; transcript_id "MSTRG.192605.27"; exon_number "10";
chr8	StringTie	exon	143562209	143562350	1000	+	.	gene_id "MSTRG.192605"; transcript_id "MSTRG.192605.27"; exon_number "11";
chr8	StringTie	exon	143562448	143562521	1000	+	.	gene_id "MSTRG.192605"; transcript_id "MSTRG.192605.27"; exon_number "12";
chr8	StringTie	exon	143562662	143563065	1000	+	.	gene_id "MSTRG.192605"; transcript_id "MSTRG.192605.27"; exon_number "13";
chr8	StringTie	transcript	143552981	143563062	1000	+	.	gene_id "MSTRG.192605"; transcript_id "MSTRG.192605.28";
chr8	StringTie	exon	143552981	143553760	1000	+	.	gene_id "MSTRG.192605"; transcript_id "MSTRG.192605.28"; exon_number "1";
chr8	StringTie	exon	143555059	143555196	1000	+	.	gene_id "MSTRG.192605"; transcript_id "MSTRG.192605.28"; exon_number "2";
chr8	StringTie	exon	143555934	143556030	1000	+	.	gene_id "MSTRG.192605"; transcript_id "MSTRG.192605.28"; exon_number "3";
chr8	StringTie	exon	143558378	143558451	1000	+	.	gene_id "MSTRG.192605"; transcript_id "MSTRG.192605.28"; exon_number "4";
chr8	StringTie	exon	143559332	143559552	1000	+	.	gene_id "MSTRG.192605"; transcript_id "MSTRG.192605.28"; exon_number "5";
chr8	StringTie	exon	143559777	143560375	1000	+	.	gene_id "MSTRG.192605"; transcript_id "MSTRG.192605.28"; exon_number "6";
chr8	StringTie	exon	143560603	143560771	1000	+	.	gene_id "MSTRG.192605"; transcript_id "MSTRG.192605.28"; exon_number "7";
chr8	StringTie	exon	143561002	143561104	1000	+	.	gene_id "MSTRG.192605"; transcript_id "MSTRG.192605.28"; exon_number "8";
chr8	StringTie	exon	143561370	143561423	1000	+	.	gene_id "MSTRG.192605"; transcript_id "MSTRG.192605.28"; exon_number "9";
chr8	StringTie	exon	143561742	143561828	1000	+	.	gene_id "MSTRG.192605"; transcript_id "MSTRG.192605.28"; exon_number "10";
chr8	StringTie	exon	143561959	143562131	1000	+	.	gene_id "MSTRG.192605"; transcript_id "MSTRG.192605.28"; exon_number "11";
chr8	StringTie	exon	143562209	143562350	1000	+	.	gene_id "MSTRG.192605"; transcript_id "MSTRG.192605.28"; exon_number "12";
chr8	StringTie	exon	143562448	143562521	1000	+	.	gene_id "MSTRG.192605"; transcript_id "MSTRG.192605.28"; exon_number "13";
chr8	StringTie	exon	143562670	143563062	1000	+	.	gene_id "MSTRG.192605"; transcript_id "MSTRG.192605.28"; exon_number "14";
chr8	StringTie	transcript	143552982	143563063	1000	+	.	gene_id "MSTRG.192605"; transcript_id "MSTRG.192605.29";
chr8	StringTie	exon	143552982	143553760	1000	+	.	gene_id "MSTRG.192605"; transcript_id "MSTRG.192605.29"; exon_number "1";
chr8	StringTie	exon	143555059	143555196	1000	+	.	gene_id "MSTRG.192605"; transcript_id "MSTRG.192605.29"; exon_number "2";
chr8	StringTie	exon	143558378	143558451	1000	+	.	gene_id "MSTRG.192605"; transcript_id "MSTRG.192605.29"; exon_number "3";
chr8	StringTie	exon	143559332	143559552	1000	+	.	gene_id "MSTRG.192605"; transcript_id "MSTRG.192605.29"; exon_number "4";
chr8	StringTie	exon	143559777	143560375	1000	+	.	gene_id "MSTRG.192605"; transcript_id "MSTRG.192605.29"; exon_number "5";
chr8	StringTie	exon	143560603	143560771	1000	+	.	gene_id "MSTRG.192605"; transcript_id "MSTRG.192605.29"; exon_number "6";
chr8	StringTie	exon	143561002	143561104	1000	+	.	gene_id "MSTRG.192605"; transcript_id "MSTRG.192605.29"; exon_number "7";
chr8	StringTie	exon	143561370	143561423	1000	+	.	gene_id "MSTRG.192605"; transcript_id "MSTRG.192605.29"; exon_number "8";
chr8	StringTie	exon	143561742	143561828	1000	+	.	gene_id "MSTRG.192605"; transcript_id "MSTRG.192605.29"; exon_number "9";
chr8	StringTie	exon	143561959	143562131	1000	+	.	gene_id "MSTRG.192605"; transcript_id "MSTRG.192605.29"; exon_number "10";
chr8	StringTie	exon	143562209	143562350	1000	+	.	gene_id "MSTRG.192605"; transcript_id "MSTRG.192605.29"; exon_number "11";
chr8	StringTie	exon	143562448	143562521	1000	+	.	gene_id "MSTRG.192605"; transcript_id "MSTRG.192605.29"; exon_number "12";
chr8	StringTie	exon	143562670	143563063	1000	+	.	gene_id "MSTRG.192605"; transcript_id "MSTRG.192605.29"; exon_number "13";
chr8	StringTie	transcript	143549989	143563158	1000	+	.	gene_id "MSTRG.192605"; transcript_id "MSTRG.192605.3";
chr8	StringTie	exon	143549989	143552379	1000	+	.	gene_id "MSTRG.192605"; transcript_id "MSTRG.192605.3"; exon_number "1";
chr8	StringTie	exon	143553293	143553760	1000	+	.	gene_id "MSTRG.192605"; transcript_id "MSTRG.192605.3"; exon_number "2";
chr8	StringTie	exon	143555059	143555196	1000	+	.	gene_id "MSTRG.192605"; transcript_id "MSTRG.192605.3"; exon_number "3";
chr8	StringTie	exon	143558378	143558451	1000	+	.	gene_id "MSTRG.192605"; transcript_id "MSTRG.192605.3"; exon_number "4";
chr8	StringTie	exon	143559332	143559552	1000	+	.	gene_id "MSTRG.192605"; transcript_id "MSTRG.192605.3"; exon_number "5";
chr8	StringTie	exon	143559777	143559969	1000	+	.	gene_id "MSTRG.192605"; transcript_id "MSTRG.192605.3"; exon_number "6";
chr8	StringTie	exon	143560603	143560771	1000	+	.	gene_id "MSTRG.192605"; transcript_id "MSTRG.192605.3"; exon_number "7";
chr8	StringTie	exon	143561002	143561104	1000	+	.	gene_id "MSTRG.192605"; transcript_id "MSTRG.192605.3"; exon_number "8";
chr8	StringTie	exon	143561370	143561423	1000	+	.	gene_id "MSTRG.192605"; transcript_id "MSTRG.192605.3"; exon_number "9";
chr8	StringTie	exon	143561742	143561828	1000	+	.	gene_id "MSTRG.192605"; transcript_id "MSTRG.192605.3"; exon_number "10";
chr8	StringTie	exon	143561959	143562131	1000	+	.	gene_id "MSTRG.192605"; transcript_id "MSTRG.192605.3"; exon_number "11";
chr8	StringTie	exon	143562209	143562350	1000	+	.	gene_id "MSTRG.192605"; transcript_id "MSTRG.192605.3"; exon_number "12";
chr8	StringTie	exon	143562448	143562521	1000	+	.	gene_id "MSTRG.192605"; transcript_id "MSTRG.192605.3"; exon_number "13";
chr8	StringTie	exon	143562662	143563158	1000	+	.	gene_id "MSTRG.192605"; transcript_id "MSTRG.192605.3"; exon_number "14";
chr8	StringTie	transcript	143552982	143563062	1000	+	.	gene_id "MSTRG.192605"; transcript_id "MSTRG.192605.30";
chr8	StringTie	exon	143552982	143553760	1000	+	.	gene_id "MSTRG.192605"; transcript_id "MSTRG.192605.30"; exon_number "1";
chr8	StringTie	exon	143555059	143555196	1000	+	.	gene_id "MSTRG.192605"; transcript_id "MSTRG.192605.30"; exon_number "2";
chr8	StringTie	exon	143555934	143556030	1000	+	.	gene_id "MSTRG.192605"; transcript_id "MSTRG.192605.30"; exon_number "3";
chr8	StringTie	exon	143556913	143558451	1000	+	.	gene_id "MSTRG.192605"; transcript_id "MSTRG.192605.30"; exon_number "4";
chr8	StringTie	exon	143559332	143559552	1000	+	.	gene_id "MSTRG.192605"; transcript_id "MSTRG.192605.30"; exon_number "5";
chr8	StringTie	exon	143559777	143559969	1000	+	.	gene_id "MSTRG.192605"; transcript_id "MSTRG.192605.30"; exon_number "6";
chr8	StringTie	exon	143560603	143560771	1000	+	.	gene_id "MSTRG.192605"; transcript_id "MSTRG.192605.30"; exon_number "7";
chr8	StringTie	exon	143561002	143561104	1000	+	.	gene_id "MSTRG.192605"; transcript_id "MSTRG.192605.30"; exon_number "8";
chr8	StringTie	exon	143561370	143561423	1000	+	.	gene_id "MSTRG.192605"; transcript_id "MSTRG.192605.30"; exon_number "9";
chr8	StringTie	exon	143561742	143562131	1000	+	.	gene_id "MSTRG.192605"; transcript_id "MSTRG.192605.30"; exon_number "10";
chr8	StringTie	exon	143562209	143562350	1000	+	.	gene_id "MSTRG.192605"; transcript_id "MSTRG.192605.30"; exon_number "11";
chr8	StringTie	exon	143562448	143562521	1000	+	.	gene_id "MSTRG.192605"; transcript_id "MSTRG.192605.30"; exon_number "12";
chr8	StringTie	exon	143562670	143563062	1000	+	.	gene_id "MSTRG.192605"; transcript_id "MSTRG.192605.30"; exon_number "13";
chr8	StringTie	transcript	143552982	143563062	1000	+	.	gene_id "MSTRG.192605"; transcript_id "MSTRG.192605.31";
chr8	StringTie	exon	143552982	143553760	1000	+	.	gene_id "MSTRG.192605"; transcript_id "MSTRG.192605.31"; exon_number "1";
chr8	StringTie	exon	143555059	143555196	1000	+	.	gene_id "MSTRG.192605"; transcript_id "MSTRG.192605.31"; exon_number "2";
chr8	StringTie	exon	143555934	143556030	1000	+	.	gene_id "MSTRG.192605"; transcript_id "MSTRG.192605.31"; exon_number "3";
chr8	StringTie	exon	143558378	143558451	1000	+	.	gene_id "MSTRG.192605"; transcript_id "MSTRG.192605.31"; exon_number "4";
chr8	StringTie	exon	143559332	143559552	1000	+	.	gene_id "MSTRG.192605"; transcript_id "MSTRG.192605.31"; exon_number "5";
chr8	StringTie	exon	143559777	143560771	1000	+	.	gene_id "MSTRG.192605"; transcript_id "MSTRG.192605.31"; exon_number "6";
chr8	StringTie	exon	143561002	143561104	1000	+	.	gene_id "MSTRG.192605"; transcript_id "MSTRG.192605.31"; exon_number "7";
chr8	StringTie	exon	143561370	143561423	1000	+	.	gene_id "MSTRG.192605"; transcript_id "MSTRG.192605.31"; exon_number "8";
chr8	StringTie	exon	143561742	143561828	1000	+	.	gene_id "MSTRG.192605"; transcript_id "MSTRG.192605.31"; exon_number "9";
chr8	StringTie	exon	143561942	143562131	1000	+	.	gene_id "MSTRG.192605"; transcript_id "MSTRG.192605.31"; exon_number "10";
chr8	StringTie	exon	143562209	143562350	1000	+	.	gene_id "MSTRG.192605"; transcript_id "MSTRG.192605.31"; exon_number "11";
chr8	StringTie	exon	143562448	143562521	1000	+	.	gene_id "MSTRG.192605"; transcript_id "MSTRG.192605.31"; exon_number "12";
chr8	StringTie	exon	143562662	143563062	1000	+	.	gene_id "MSTRG.192605"; transcript_id "MSTRG.192605.31"; exon_number "13";
chr8	StringTie	transcript	143552982	143563081	1000	+	.	gene_id "MSTRG.192605"; transcript_id "MSTRG.192605.32";
chr8	StringTie	exon	143552982	143553760	1000	+	.	gene_id "MSTRG.192605"; transcript_id "MSTRG.192605.32"; exon_number "1";
chr8	StringTie	exon	143555059	143555196	1000	+	.	gene_id "MSTRG.192605"; transcript_id "MSTRG.192605.32"; exon_number "2";
chr8	StringTie	exon	143555934	143556030	1000	+	.	gene_id "MSTRG.192605"; transcript_id "MSTRG.192605.32"; exon_number "3";
chr8	StringTie	exon	143558378	143558451	1000	+	.	gene_id "MSTRG.192605"; transcript_id "MSTRG.192605.32"; exon_number "4";
chr8	StringTie	exon	143559332	143559552	1000	+	.	gene_id "MSTRG.192605"; transcript_id "MSTRG.192605.32"; exon_number "5";
chr8	StringTie	exon	143559777	143559969	1000	+	.	gene_id "MSTRG.192605"; transcript_id "MSTRG.192605.32"; exon_number "6";
chr8	StringTie	exon	143560255	143560375	1000	+	.	gene_id "MSTRG.192605"; transcript_id "MSTRG.192605.32"; exon_number "7";
chr8	StringTie	exon	143560603	143560771	1000	+	.	gene_id "MSTRG.192605"; transcript_id "MSTRG.192605.32"; exon_number "8";
chr8	StringTie	exon	143561002	143561104	1000	+	.	gene_id "MSTRG.192605"; transcript_id "MSTRG.192605.32"; exon_number "9";
chr8	StringTie	exon	143561370	143561423	1000	+	.	gene_id "MSTRG.192605"; transcript_id "MSTRG.192605.32"; exon_number "10";
chr8	StringTie	exon	143561742	143561828	1000	+	.	gene_id "MSTRG.192605"; transcript_id "MSTRG.192605.32"; exon_number "11";
chr8	StringTie	exon	143561959	143562131	1000	+	.	gene_id "MSTRG.192605"; transcript_id "MSTRG.192605.32"; exon_number "12";
chr8	StringTie	exon	143562209	143562350	1000	+	.	gene_id "MSTRG.192605"; transcript_id "MSTRG.192605.32"; exon_number "13";
chr8	StringTie	exon	143562448	143562521	1000	+	.	gene_id "MSTRG.192605"; transcript_id "MSTRG.192605.32"; exon_number "14";
chr8	StringTie	exon	143562662	143563081	1000	+	.	gene_id "MSTRG.192605"; transcript_id "MSTRG.192605.32"; exon_number "15";
chr8	StringTie	transcript	143552987	143563155	1000	+	.	gene_id "MSTRG.192605"; transcript_id "MSTRG.192605.33";
chr8	StringTie	exon	143552987	143553760	1000	+	.	gene_id "MSTRG.192605"; transcript_id "MSTRG.192605.33"; exon_number "1";
chr8	StringTie	exon	143555059	143555196	1000	+	.	gene_id "MSTRG.192605"; transcript_id "MSTRG.192605.33"; exon_number "2";
chr8	StringTie	exon	143555934	143556030	1000	+	.	gene_id "MSTRG.192605"; transcript_id "MSTRG.192605.33"; exon_number "3";
chr8	StringTie	exon	143556913	143557404	1000	+	.	gene_id "MSTRG.192605"; transcript_id "MSTRG.192605.33"; exon_number "4";
chr8	StringTie	exon	143557426	143558451	1000	+	.	gene_id "MSTRG.192605"; transcript_id "MSTRG.192605.33"; exon_number "5";
chr8	StringTie	exon	143559332	143559552	1000	+	.	gene_id "MSTRG.192605"; transcript_id "MSTRG.192605.33"; exon_number "6";
chr8	StringTie	exon	143559777	143559969	1000	+	.	gene_id "MSTRG.192605"; transcript_id "MSTRG.192605.33"; exon_number "7";
chr8	StringTie	exon	143560603	143560771	1000	+	.	gene_id "MSTRG.192605"; transcript_id "MSTRG.192605.33"; exon_number "8";
chr8	StringTie	exon	143561002	143561104	1000	+	.	gene_id "MSTRG.192605"; transcript_id "MSTRG.192605.33"; exon_number "9";
chr8	StringTie	exon	143561370	143561423	1000	+	.	gene_id "MSTRG.192605"; transcript_id "MSTRG.192605.33"; exon_number "10";
chr8	StringTie	exon	143561742	143561828	1000	+	.	gene_id "MSTRG.192605"; transcript_id "MSTRG.192605.33"; exon_number "11";
chr8	StringTie	exon	143561959	143562131	1000	+	.	gene_id "MSTRG.192605"; transcript_id "MSTRG.192605.33"; exon_number "12";
chr8	StringTie	exon	143562209	143562350	1000	+	.	gene_id "MSTRG.192605"; transcript_id "MSTRG.192605.33"; exon_number "13";
chr8	StringTie	exon	143562448	143562521	1000	+	.	gene_id "MSTRG.192605"; transcript_id "MSTRG.192605.33"; exon_number "14";
chr8	StringTie	exon	143562662	143563155	1000	+	.	gene_id "MSTRG.192605"; transcript_id "MSTRG.192605.33"; exon_number "15";
chr8	StringTie	transcript	143552987	143563100	1000	+	.	gene_id "MSTRG.192605"; transcript_id "MSTRG.192605.34";
chr8	StringTie	exon	143552987	143553760	1000	+	.	gene_id "MSTRG.192605"; transcript_id "MSTRG.192605.34"; exon_number "1";
chr8	StringTie	exon	143555059	143555225	1000	+	.	gene_id "MSTRG.192605"; transcript_id "MSTRG.192605.34"; exon_number "2";
chr8	StringTie	exon	143558378	143558451	1000	+	.	gene_id "MSTRG.192605"; transcript_id "MSTRG.192605.34"; exon_number "3";
chr8	StringTie	exon	143559332	143559552	1000	+	.	gene_id "MSTRG.192605"; transcript_id "MSTRG.192605.34"; exon_number "4";
chr8	StringTie	exon	143559777	143560375	1000	+	.	gene_id "MSTRG.192605"; transcript_id "MSTRG.192605.34"; exon_number "5";
chr8	StringTie	exon	143560603	143560771	1000	+	.	gene_id "MSTRG.192605"; transcript_id "MSTRG.192605.34"; exon_number "6";
chr8	StringTie	exon	143561002	143561104	1000	+	.	gene_id "MSTRG.192605"; transcript_id "MSTRG.192605.34"; exon_number "7";
chr8	StringTie	exon	143561370	143561423	1000	+	.	gene_id "MSTRG.192605"; transcript_id "MSTRG.192605.34"; exon_number "8";
chr8	StringTie	exon	143561742	143561828	1000	+	.	gene_id "MSTRG.192605"; transcript_id "MSTRG.192605.34"; exon_number "9";
chr8	StringTie	exon	143561959	143562131	1000	+	.	gene_id "MSTRG.192605"; transcript_id "MSTRG.192605.34"; exon_number "10";
chr8	StringTie	exon	143562209	143562350	1000	+	.	gene_id "MSTRG.192605"; transcript_id "MSTRG.192605.34"; exon_number "11";
chr8	StringTie	exon	143562448	143562521	1000	+	.	gene_id "MSTRG.192605"; transcript_id "MSTRG.192605.34"; exon_number "12";
chr8	StringTie	exon	143562670	143563100	1000	+	.	gene_id "MSTRG.192605"; transcript_id "MSTRG.192605.34"; exon_number "13";
chr8	StringTie	transcript	143552988	143563062	1000	+	.	gene_id "MSTRG.192605"; transcript_id "MSTRG.192605.35";
chr8	StringTie	exon	143552988	143553760	1000	+	.	gene_id "MSTRG.192605"; transcript_id "MSTRG.192605.35"; exon_number "1";
chr8	StringTie	exon	143555059	143555225	1000	+	.	gene_id "MSTRG.192605"; transcript_id "MSTRG.192605.35"; exon_number "2";
chr8	StringTie	exon	143555934	143556030	1000	+	.	gene_id "MSTRG.192605"; transcript_id "MSTRG.192605.35"; exon_number "3";
chr8	StringTie	exon	143558362	143558451	1000	+	.	gene_id "MSTRG.192605"; transcript_id "MSTRG.192605.35"; exon_number "4";
chr8	StringTie	exon	143559332	143559552	1000	+	.	gene_id "MSTRG.192605"; transcript_id "MSTRG.192605.35"; exon_number "5";
chr8	StringTie	exon	143559777	143559969	1000	+	.	gene_id "MSTRG.192605"; transcript_id "MSTRG.192605.35"; exon_number "6";
chr8	StringTie	exon	143560603	143560771	1000	+	.	gene_id "MSTRG.192605"; transcript_id "MSTRG.192605.35"; exon_number "7";
chr8	StringTie	exon	143561002	143561104	1000	+	.	gene_id "MSTRG.192605"; transcript_id "MSTRG.192605.35"; exon_number "8";
chr8	StringTie	exon	143561370	143561423	1000	+	.	gene_id "MSTRG.192605"; transcript_id "MSTRG.192605.35"; exon_number "9";
chr8	StringTie	exon	143561742	143561828	1000	+	.	gene_id "MSTRG.192605"; transcript_id "MSTRG.192605.35"; exon_number "10";
chr8	StringTie	exon	143561959	143562131	1000	+	.	gene_id "MSTRG.192605"; transcript_id "MSTRG.192605.35"; exon_number "11";
chr8	StringTie	exon	143562209	143562350	1000	+	.	gene_id "MSTRG.192605"; transcript_id "MSTRG.192605.35"; exon_number "12";
chr8	StringTie	exon	143562448	143562521	1000	+	.	gene_id "MSTRG.192605"; transcript_id "MSTRG.192605.35"; exon_number "13";
chr8	StringTie	exon	143562662	143563062	1000	+	.	gene_id "MSTRG.192605"; transcript_id "MSTRG.192605.35"; exon_number "14";
chr8	StringTie	transcript	143552988	143563100	1000	+	.	gene_id "MSTRG.192605"; transcript_id "MSTRG.192605.36";
chr8	StringTie	exon	143552988	143553760	1000	+	.	gene_id "MSTRG.192605"; transcript_id "MSTRG.192605.36"; exon_number "1";
chr8	StringTie	exon	143555059	143555196	1000	+	.	gene_id "MSTRG.192605"; transcript_id "MSTRG.192605.36"; exon_number "2";
chr8	StringTie	exon	143555934	143556030	1000	+	.	gene_id "MSTRG.192605"; transcript_id "MSTRG.192605.36"; exon_number "3";
chr8	StringTie	exon	143558378	143558451	1000	+	.	gene_id "MSTRG.192605"; transcript_id "MSTRG.192605.36"; exon_number "4";
chr8	StringTie	exon	143559332	143559552	1000	+	.	gene_id "MSTRG.192605"; transcript_id "MSTRG.192605.36"; exon_number "5";
chr8	StringTie	exon	143559777	143559969	1000	+	.	gene_id "MSTRG.192605"; transcript_id "MSTRG.192605.36"; exon_number "6";
chr8	StringTie	exon	143560061	143560375	1000	+	.	gene_id "MSTRG.192605"; transcript_id "MSTRG.192605.36"; exon_number "7";
chr8	StringTie	exon	143560603	143560771	1000	+	.	gene_id "MSTRG.192605"; transcript_id "MSTRG.192605.36"; exon_number "8";
chr8	StringTie	exon	143561002	143561104	1000	+	.	gene_id "MSTRG.192605"; transcript_id "MSTRG.192605.36"; exon_number "9";
chr8	StringTie	exon	143561370	143561423	1000	+	.	gene_id "MSTRG.192605"; transcript_id "MSTRG.192605.36"; exon_number "10";
chr8	StringTie	exon	143561742	143561828	1000	+	.	gene_id "MSTRG.192605"; transcript_id "MSTRG.192605.36"; exon_number "11";
chr8	StringTie	exon	143561959	143562131	1000	+	.	gene_id "MSTRG.192605"; transcript_id "MSTRG.192605.36"; exon_number "12";
chr8	StringTie	exon	143562209	143562350	1000	+	.	gene_id "MSTRG.192605"; transcript_id "MSTRG.192605.36"; exon_number "13";
chr8	StringTie	exon	143562448	143562521	1000	+	.	gene_id "MSTRG.192605"; transcript_id "MSTRG.192605.36"; exon_number "14";
chr8	StringTie	exon	143562662	143563100	1000	+	.	gene_id "MSTRG.192605"; transcript_id "MSTRG.192605.36"; exon_number "15";
chr8	StringTie	transcript	143552992	143563064	1000	+	.	gene_id "MSTRG.192605"; transcript_id "MSTRG.192605.37";
chr8	StringTie	exon	143552992	143553760	1000	+	.	gene_id "MSTRG.192605"; transcript_id "MSTRG.192605.37"; exon_number "1";
chr8	StringTie	exon	143555059	143555196	1000	+	.	gene_id "MSTRG.192605"; transcript_id "MSTRG.192605.37"; exon_number "2";
chr8	StringTie	exon	143555934	143556030	1000	+	.	gene_id "MSTRG.192605"; transcript_id "MSTRG.192605.37"; exon_number "3";
chr8	StringTie	exon	143558362	143558451	1000	+	.	gene_id "MSTRG.192605"; transcript_id "MSTRG.192605.37"; exon_number "4";
chr8	StringTie	exon	143559332	143559552	1000	+	.	gene_id "MSTRG.192605"; transcript_id "MSTRG.192605.37"; exon_number "5";
chr8	StringTie	exon	143559777	143559969	1000	+	.	gene_id "MSTRG.192605"; transcript_id "MSTRG.192605.37"; exon_number "6";
chr8	StringTie	exon	143560603	143560771	1000	+	.	gene_id "MSTRG.192605"; transcript_id "MSTRG.192605.37"; exon_number "7";
chr8	StringTie	exon	143561002	143561104	1000	+	.	gene_id "MSTRG.192605"; transcript_id "MSTRG.192605.37"; exon_number "8";
chr8	StringTie	exon	143561370	143561423	1000	+	.	gene_id "MSTRG.192605"; transcript_id "MSTRG.192605.37"; exon_number "9";
chr8	StringTie	exon	143561742	143561828	1000	+	.	gene_id "MSTRG.192605"; transcript_id "MSTRG.192605.37"; exon_number "10";
chr8	StringTie	exon	143561959	143562131	1000	+	.	gene_id "MSTRG.192605"; transcript_id "MSTRG.192605.37"; exon_number "11";
chr8	StringTie	exon	143562209	143562350	1000	+	.	gene_id "MSTRG.192605"; transcript_id "MSTRG.192605.37"; exon_number "12";
chr8	StringTie	exon	143562448	143562521	1000	+	.	gene_id "MSTRG.192605"; transcript_id "MSTRG.192605.37"; exon_number "13";
chr8	StringTie	exon	143562670	143563064	1000	+	.	gene_id "MSTRG.192605"; transcript_id "MSTRG.192605.37"; exon_number "14";
chr8	StringTie	transcript	143552993	143563084	1000	+	.	gene_id "MSTRG.192605"; transcript_id "MSTRG.192605.38";
chr8	StringTie	exon	143552993	143553760	1000	+	.	gene_id "MSTRG.192605"; transcript_id "MSTRG.192605.38"; exon_number "1";
chr8	StringTie	exon	143555059	143555196	1000	+	.	gene_id "MSTRG.192605"; transcript_id "MSTRG.192605.38"; exon_number "2";
chr8	StringTie	exon	143555934	143556030	1000	+	.	gene_id "MSTRG.192605"; transcript_id "MSTRG.192605.38"; exon_number "3";
chr8	StringTie	exon	143558362	143558451	1000	+	.	gene_id "MSTRG.192605"; transcript_id "MSTRG.192605.38"; exon_number "4";
chr8	StringTie	exon	143559332	143559552	1000	+	.	gene_id "MSTRG.192605"; transcript_id "MSTRG.192605.38"; exon_number "5";
chr8	StringTie	exon	143559777	143560375	1000	+	.	gene_id "MSTRG.192605"; transcript_id "MSTRG.192605.38"; exon_number "6";
chr8	StringTie	exon	143560603	143560771	1000	+	.	gene_id "MSTRG.192605"; transcript_id "MSTRG.192605.38"; exon_number "7";
chr8	StringTie	exon	143561002	143561104	1000	+	.	gene_id "MSTRG.192605"; transcript_id "MSTRG.192605.38"; exon_number "8";
chr8	StringTie	exon	143561370	143561423	1000	+	.	gene_id "MSTRG.192605"; transcript_id "MSTRG.192605.38"; exon_number "9";
chr8	StringTie	exon	143561742	143561828	1000	+	.	gene_id "MSTRG.192605"; transcript_id "MSTRG.192605.38"; exon_number "10";
chr8	StringTie	exon	143561959	143562131	1000	+	.	gene_id "MSTRG.192605"; transcript_id "MSTRG.192605.38"; exon_number "11";
chr8	StringTie	exon	143562209	143562350	1000	+	.	gene_id "MSTRG.192605"; transcript_id "MSTRG.192605.38"; exon_number "12";
chr8	StringTie	exon	143562448	143562521	1000	+	.	gene_id "MSTRG.192605"; transcript_id "MSTRG.192605.38"; exon_number "13";
chr8	StringTie	exon	143562662	143563084	1000	+	.	gene_id "MSTRG.192605"; transcript_id "MSTRG.192605.38"; exon_number "14";
chr8	StringTie	transcript	143552994	143563062	1000	+	.	gene_id "MSTRG.192605"; transcript_id "MSTRG.192605.39";
chr8	StringTie	exon	143552994	143553760	1000	+	.	gene_id "MSTRG.192605"; transcript_id "MSTRG.192605.39"; exon_number "1";
chr8	StringTie	exon	143556913	143558451	1000	+	.	gene_id "MSTRG.192605"; transcript_id "MSTRG.192605.39"; exon_number "2";
chr8	StringTie	exon	143559332	143559552	1000	+	.	gene_id "MSTRG.192605"; transcript_id "MSTRG.192605.39"; exon_number "3";
chr8	StringTie	exon	143559777	143560771	1000	+	.	gene_id "MSTRG.192605"; transcript_id "MSTRG.192605.39"; exon_number "4";
chr8	StringTie	exon	143561002	143561104	1000	+	.	gene_id "MSTRG.192605"; transcript_id "MSTRG.192605.39"; exon_number "5";
chr8	StringTie	exon	143561370	143561423	1000	+	.	gene_id "MSTRG.192605"; transcript_id "MSTRG.192605.39"; exon_number "6";
chr8	StringTie	exon	143561742	143561828	1000	+	.	gene_id "MSTRG.192605"; transcript_id "MSTRG.192605.39"; exon_number "7";
chr8	StringTie	exon	143561914	143562131	1000	+	.	gene_id "MSTRG.192605"; transcript_id "MSTRG.192605.39"; exon_number "8";
chr8	StringTie	exon	143562209	143562350	1000	+	.	gene_id "MSTRG.192605"; transcript_id "MSTRG.192605.39"; exon_number "9";
chr8	StringTie	exon	143562448	143562521	1000	+	.	gene_id "MSTRG.192605"; transcript_id "MSTRG.192605.39"; exon_number "10";
chr8	StringTie	exon	143562662	143563062	1000	+	.	gene_id "MSTRG.192605"; transcript_id "MSTRG.192605.39"; exon_number "11";
chr8	StringTie	transcript	143550008	143565861	1000	+	.	gene_id "MSTRG.192605"; transcript_id "MSTRG.192605.4";
chr8	StringTie	exon	143550008	143553760	1000	+	.	gene_id "MSTRG.192605"; transcript_id "MSTRG.192605.4"; exon_number "1";
chr8	StringTie	exon	143555059	143555196	1000	+	.	gene_id "MSTRG.192605"; transcript_id "MSTRG.192605.4"; exon_number "2";
chr8	StringTie	exon	143555934	143556030	1000	+	.	gene_id "MSTRG.192605"; transcript_id "MSTRG.192605.4"; exon_number "3";
chr8	StringTie	exon	143558378	143558451	1000	+	.	gene_id "MSTRG.192605"; transcript_id "MSTRG.192605.4"; exon_number "4";
chr8	StringTie	exon	143559332	143559552	1000	+	.	gene_id "MSTRG.192605"; transcript_id "MSTRG.192605.4"; exon_number "5";
chr8	StringTie	exon	143559777	143559969	1000	+	.	gene_id "MSTRG.192605"; transcript_id "MSTRG.192605.4"; exon_number "6";
chr8	StringTie	exon	143560603	143560771	1000	+	.	gene_id "MSTRG.192605"; transcript_id "MSTRG.192605.4"; exon_number "7";
chr8	StringTie	exon	143561002	143561104	1000	+	.	gene_id "MSTRG.192605"; transcript_id "MSTRG.192605.4"; exon_number "8";
chr8	StringTie	exon	143561370	143561423	1000	+	.	gene_id "MSTRG.192605"; transcript_id "MSTRG.192605.4"; exon_number "9";
chr8	StringTie	exon	143561742	143561828	1000	+	.	gene_id "MSTRG.192605"; transcript_id "MSTRG.192605.4"; exon_number "10";
chr8	StringTie	exon	143561959	143562131	1000	+	.	gene_id "MSTRG.192605"; transcript_id "MSTRG.192605.4"; exon_number "11";
chr8	StringTie	exon	143562209	143562350	1000	+	.	gene_id "MSTRG.192605"; transcript_id "MSTRG.192605.4"; exon_number "12";
chr8	StringTie	exon	143562448	143562521	1000	+	.	gene_id "MSTRG.192605"; transcript_id "MSTRG.192605.4"; exon_number "13";
chr8	StringTie	exon	143562662	143565861	1000	+	.	gene_id "MSTRG.192605"; transcript_id "MSTRG.192605.4"; exon_number "14";
chr8	StringTie	transcript	143553015	143563099	1000	+	.	gene_id "MSTRG.192605"; transcript_id "MSTRG.192605.40";
chr8	StringTie	exon	143553015	143553760	1000	+	.	gene_id "MSTRG.192605"; transcript_id "MSTRG.192605.40"; exon_number "1";
chr8	StringTie	exon	143555059	143555196	1000	+	.	gene_id "MSTRG.192605"; transcript_id "MSTRG.192605.40"; exon_number "2";
chr8	StringTie	exon	143555934	143556030	1000	+	.	gene_id "MSTRG.192605"; transcript_id "MSTRG.192605.40"; exon_number "3";
chr8	StringTie	exon	143558378	143558451	1000	+	.	gene_id "MSTRG.192605"; transcript_id "MSTRG.192605.40"; exon_number "4";
chr8	StringTie	exon	143559332	143559552	1000	+	.	gene_id "MSTRG.192605"; transcript_id "MSTRG.192605.40"; exon_number "5";
chr8	StringTie	exon	143559785	143559969	1000	+	.	gene_id "MSTRG.192605"; transcript_id "MSTRG.192605.40"; exon_number "6";
chr8	StringTie	exon	143560603	143560771	1000	+	.	gene_id "MSTRG.192605"; transcript_id "MSTRG.192605.40"; exon_number "7";
chr8	StringTie	exon	143561002	143561104	1000	+	.	gene_id "MSTRG.192605"; transcript_id "MSTRG.192605.40"; exon_number "8";
chr8	StringTie	exon	143561370	143561423	1000	+	.	gene_id "MSTRG.192605"; transcript_id "MSTRG.192605.40"; exon_number "9";
chr8	StringTie	exon	143561742	143561828	1000	+	.	gene_id "MSTRG.192605"; transcript_id "MSTRG.192605.40"; exon_number "10";
chr8	StringTie	exon	143561959	143562131	1000	+	.	gene_id "MSTRG.192605"; transcript_id "MSTRG.192605.40"; exon_number "11";
chr8	StringTie	exon	143562209	143562350	1000	+	.	gene_id "MSTRG.192605"; transcript_id "MSTRG.192605.40"; exon_number "12";
chr8	StringTie	exon	143562448	143562521	1000	+	.	gene_id "MSTRG.192605"; transcript_id "MSTRG.192605.40"; exon_number "13";
chr8	StringTie	exon	143562662	143563099	1000	+	.	gene_id "MSTRG.192605"; transcript_id "MSTRG.192605.40"; exon_number "14";
chr8	StringTie	transcript	143553028	143563062	1000	+	.	gene_id "MSTRG.192605"; transcript_id "MSTRG.192605.41";
chr8	StringTie	exon	143553028	143553760	1000	+	.	gene_id "MSTRG.192605"; transcript_id "MSTRG.192605.41"; exon_number "1";
chr8	StringTie	exon	143555059	143555196	1000	+	.	gene_id "MSTRG.192605"; transcript_id "MSTRG.192605.41"; exon_number "2";
chr8	StringTie	exon	143558362	143558451	1000	+	.	gene_id "MSTRG.192605"; transcript_id "MSTRG.192605.41"; exon_number "3";
chr8	StringTie	exon	143559332	143559552	1000	+	.	gene_id "MSTRG.192605"; transcript_id "MSTRG.192605.41"; exon_number "4";
chr8	StringTie	exon	143559777	143559969	1000	+	.	gene_id "MSTRG.192605"; transcript_id "MSTRG.192605.41"; exon_number "5";
chr8	StringTie	exon	143560603	143560771	1000	+	.	gene_id "MSTRG.192605"; transcript_id "MSTRG.192605.41"; exon_number "6";
chr8	StringTie	exon	143561002	143561104	1000	+	.	gene_id "MSTRG.192605"; transcript_id "MSTRG.192605.41"; exon_number "7";
chr8	StringTie	exon	143561370	143561423	1000	+	.	gene_id "MSTRG.192605"; transcript_id "MSTRG.192605.41"; exon_number "8";
chr8	StringTie	exon	143561742	143561828	1000	+	.	gene_id "MSTRG.192605"; transcript_id "MSTRG.192605.41"; exon_number "9";
chr8	StringTie	exon	143561914	143562131	1000	+	.	gene_id "MSTRG.192605"; transcript_id "MSTRG.192605.41"; exon_number "10";
chr8	StringTie	exon	143562209	143562350	1000	+	.	gene_id "MSTRG.192605"; transcript_id "MSTRG.192605.41"; exon_number "11";
chr8	StringTie	exon	143562448	143562521	1000	+	.	gene_id "MSTRG.192605"; transcript_id "MSTRG.192605.41"; exon_number "12";
chr8	StringTie	exon	143562662	143563062	1000	+	.	gene_id "MSTRG.192605"; transcript_id "MSTRG.192605.41"; exon_number "13";
chr8	StringTie	transcript	143553045	143563062	1000	+	.	gene_id "MSTRG.192605"; transcript_id "MSTRG.192605.42";
chr8	StringTie	exon	143553045	143553760	1000	+	.	gene_id "MSTRG.192605"; transcript_id "MSTRG.192605.42"; exon_number "1";
chr8	StringTie	exon	143555059	143555196	1000	+	.	gene_id "MSTRG.192605"; transcript_id "MSTRG.192605.42"; exon_number "2";
chr8	StringTie	exon	143555934	143556030	1000	+	.	gene_id "MSTRG.192605"; transcript_id "MSTRG.192605.42"; exon_number "3";
chr8	StringTie	exon	143556913	143558021	1000	+	.	gene_id "MSTRG.192605"; transcript_id "MSTRG.192605.42"; exon_number "4";
chr8	StringTie	exon	143558362	143558451	1000	+	.	gene_id "MSTRG.192605"; transcript_id "MSTRG.192605.42"; exon_number "5";
chr8	StringTie	exon	143559332	143559552	1000	+	.	gene_id "MSTRG.192605"; transcript_id "MSTRG.192605.42"; exon_number "6";
chr8	StringTie	exon	143559777	143559969	1000	+	.	gene_id "MSTRG.192605"; transcript_id "MSTRG.192605.42"; exon_number "7";
chr8	StringTie	exon	143560603	143560771	1000	+	.	gene_id "MSTRG.192605"; transcript_id "MSTRG.192605.42"; exon_number "8";
chr8	StringTie	exon	143561002	143561104	1000	+	.	gene_id "MSTRG.192605"; transcript_id "MSTRG.192605.42"; exon_number "9";
chr8	StringTie	exon	143561370	143561423	1000	+	.	gene_id "MSTRG.192605"; transcript_id "MSTRG.192605.42"; exon_number "10";
chr8	StringTie	exon	143561742	143561828	1000	+	.	gene_id "MSTRG.192605"; transcript_id "MSTRG.192605.42"; exon_number "11";
chr8	StringTie	exon	143561959	143562131	1000	+	.	gene_id "MSTRG.192605"; transcript_id "MSTRG.192605.42"; exon_number "12";
chr8	StringTie	exon	143562209	143562350	1000	+	.	gene_id "MSTRG.192605"; transcript_id "MSTRG.192605.42"; exon_number "13";
chr8	StringTie	exon	143562448	143562521	1000	+	.	gene_id "MSTRG.192605"; transcript_id "MSTRG.192605.42"; exon_number "14";
chr8	StringTie	exon	143562662	143563062	1000	+	.	gene_id "MSTRG.192605"; transcript_id "MSTRG.192605.42"; exon_number "15";
chr8	StringTie	transcript	143553049	143563145	1000	+	.	gene_id "MSTRG.192605"; transcript_id "MSTRG.192605.43";
chr8	StringTie	exon	143553049	143553760	1000	+	.	gene_id "MSTRG.192605"; transcript_id "MSTRG.192605.43"; exon_number "1";
chr8	StringTie	exon	143555059	143555196	1000	+	.	gene_id "MSTRG.192605"; transcript_id "MSTRG.192605.43"; exon_number "2";
chr8	StringTie	exon	143556973	143557404	1000	+	.	gene_id "MSTRG.192605"; transcript_id "MSTRG.192605.43"; exon_number "3";
chr8	StringTie	exon	143557426	143558451	1000	+	.	gene_id "MSTRG.192605"; transcript_id "MSTRG.192605.43"; exon_number "4";
chr8	StringTie	exon	143559332	143559552	1000	+	.	gene_id "MSTRG.192605"; transcript_id "MSTRG.192605.43"; exon_number "5";
chr8	StringTie	exon	143559777	143559969	1000	+	.	gene_id "MSTRG.192605"; transcript_id "MSTRG.192605.43"; exon_number "6";
chr8	StringTie	exon	143560603	143560771	1000	+	.	gene_id "MSTRG.192605"; transcript_id "MSTRG.192605.43"; exon_number "7";
chr8	StringTie	exon	143561002	143561104	1000	+	.	gene_id "MSTRG.192605"; transcript_id "MSTRG.192605.43"; exon_number "8";
chr8	StringTie	exon	143561370	143561423	1000	+	.	gene_id "MSTRG.192605"; transcript_id "MSTRG.192605.43"; exon_number "9";
chr8	StringTie	exon	143561742	143561828	1000	+	.	gene_id "MSTRG.192605"; transcript_id "MSTRG.192605.43"; exon_number "10";
chr8	StringTie	exon	143561959	143562131	1000	+	.	gene_id "MSTRG.192605"; transcript_id "MSTRG.192605.43"; exon_number "11";
chr8	StringTie	exon	143562209	143562350	1000	+	.	gene_id "MSTRG.192605"; transcript_id "MSTRG.192605.43"; exon_number "12";
chr8	StringTie	exon	143562448	143562521	1000	+	.	gene_id "MSTRG.192605"; transcript_id "MSTRG.192605.43"; exon_number "13";
chr8	StringTie	exon	143562662	143563145	1000	+	.	gene_id "MSTRG.192605"; transcript_id "MSTRG.192605.43"; exon_number "14";
chr8	StringTie	transcript	143553061	143563111	1000	+	.	gene_id "MSTRG.192605"; transcript_id "MSTRG.192605.44";
chr8	StringTie	exon	143553061	143553760	1000	+	.	gene_id "MSTRG.192605"; transcript_id "MSTRG.192605.44"; exon_number "1";
chr8	StringTie	exon	143555059	143555196	1000	+	.	gene_id "MSTRG.192605"; transcript_id "MSTRG.192605.44"; exon_number "2";
chr8	StringTie	exon	143558378	143558451	1000	+	.	gene_id "MSTRG.192605"; transcript_id "MSTRG.192605.44"; exon_number "3";
chr8	StringTie	exon	143559332	143559552	1000	+	.	gene_id "MSTRG.192605"; transcript_id "MSTRG.192605.44"; exon_number "4";
chr8	StringTie	exon	143559777	143559969	1000	+	.	gene_id "MSTRG.192605"; transcript_id "MSTRG.192605.44"; exon_number "5";
chr8	StringTie	exon	143560255	143560375	1000	+	.	gene_id "MSTRG.192605"; transcript_id "MSTRG.192605.44"; exon_number "6";
chr8	StringTie	exon	143560603	143560771	1000	+	.	gene_id "MSTRG.192605"; transcript_id "MSTRG.192605.44"; exon_number "7";
chr8	StringTie	exon	143561002	143561104	1000	+	.	gene_id "MSTRG.192605"; transcript_id "MSTRG.192605.44"; exon_number "8";
chr8	StringTie	exon	143561370	143561423	1000	+	.	gene_id "MSTRG.192605"; transcript_id "MSTRG.192605.44"; exon_number "9";
chr8	StringTie	exon	143561742	143561828	1000	+	.	gene_id "MSTRG.192605"; transcript_id "MSTRG.192605.44"; exon_number "10";
chr8	StringTie	exon	143561959	143562131	1000	+	.	gene_id "MSTRG.192605"; transcript_id "MSTRG.192605.44"; exon_number "11";
chr8	StringTie	exon	143562209	143562350	1000	+	.	gene_id "MSTRG.192605"; transcript_id "MSTRG.192605.44"; exon_number "12";
chr8	StringTie	exon	143562448	143562521	1000	+	.	gene_id "MSTRG.192605"; transcript_id "MSTRG.192605.44"; exon_number "13";
chr8	StringTie	exon	143562670	143563111	1000	+	.	gene_id "MSTRG.192605"; transcript_id "MSTRG.192605.44"; exon_number "14";
chr8	StringTie	transcript	143553064	143563062	1000	+	.	gene_id "MSTRG.192605"; transcript_id "MSTRG.192605.45";
chr8	StringTie	exon	143553064	143553760	1000	+	.	gene_id "MSTRG.192605"; transcript_id "MSTRG.192605.45"; exon_number "1";
chr8	StringTie	exon	143555059	143555196	1000	+	.	gene_id "MSTRG.192605"; transcript_id "MSTRG.192605.45"; exon_number "2";
chr8	StringTie	exon	143555934	143556030	1000	+	.	gene_id "MSTRG.192605"; transcript_id "MSTRG.192605.45"; exon_number "3";
chr8	StringTie	exon	143558378	143558451	1000	+	.	gene_id "MSTRG.192605"; transcript_id "MSTRG.192605.45"; exon_number "4";
chr8	StringTie	exon	143559332	143559552	1000	+	.	gene_id "MSTRG.192605"; transcript_id "MSTRG.192605.45"; exon_number "5";
chr8	StringTie	exon	143559777	143559969	1000	+	.	gene_id "MSTRG.192605"; transcript_id "MSTRG.192605.45"; exon_number "6";
chr8	StringTie	exon	143560603	143560771	1000	+	.	gene_id "MSTRG.192605"; transcript_id "MSTRG.192605.45"; exon_number "7";
chr8	StringTie	exon	143561002	143561104	1000	+	.	gene_id "MSTRG.192605"; transcript_id "MSTRG.192605.45"; exon_number "8";
chr8	StringTie	exon	143561370	143561423	1000	+	.	gene_id "MSTRG.192605"; transcript_id "MSTRG.192605.45"; exon_number "9";
chr8	StringTie	exon	143561742	143561828	1000	+	.	gene_id "MSTRG.192605"; transcript_id "MSTRG.192605.45"; exon_number "10";
chr8	StringTie	exon	143561959	143562100	1000	+	.	gene_id "MSTRG.192605"; transcript_id "MSTRG.192605.45"; exon_number "11";
chr8	StringTie	exon	143562220	143562350	1000	+	.	gene_id "MSTRG.192605"; transcript_id "MSTRG.192605.45"; exon_number "12";
chr8	StringTie	exon	143562448	143562521	1000	+	.	gene_id "MSTRG.192605"; transcript_id "MSTRG.192605.45"; exon_number "13";
chr8	StringTie	exon	143562662	143563062	1000	+	.	gene_id "MSTRG.192605"; transcript_id "MSTRG.192605.45"; exon_number "14";
chr8	StringTie	transcript	143553077	143563068	1000	+	.	gene_id "MSTRG.192605"; transcript_id "MSTRG.192605.46";
chr8	StringTie	exon	143553077	143553760	1000	+	.	gene_id "MSTRG.192605"; transcript_id "MSTRG.192605.46"; exon_number "1";
chr8	StringTie	exon	143555059	143555196	1000	+	.	gene_id "MSTRG.192605"; transcript_id "MSTRG.192605.46"; exon_number "2";
chr8	StringTie	exon	143555934	143556030	1000	+	.	gene_id "MSTRG.192605"; transcript_id "MSTRG.192605.46"; exon_number "3";
chr8	StringTie	exon	143558378	143558451	1000	+	.	gene_id "MSTRG.192605"; transcript_id "MSTRG.192605.46"; exon_number "4";
chr8	StringTie	exon	143559335	143559552	1000	+	.	gene_id "MSTRG.192605"; transcript_id "MSTRG.192605.46"; exon_number "5";
chr8	StringTie	exon	143559777	143559969	1000	+	.	gene_id "MSTRG.192605"; transcript_id "MSTRG.192605.46"; exon_number "6";
chr8	StringTie	exon	143560603	143560771	1000	+	.	gene_id "MSTRG.192605"; transcript_id "MSTRG.192605.46"; exon_number "7";
chr8	StringTie	exon	143561002	143561104	1000	+	.	gene_id "MSTRG.192605"; transcript_id "MSTRG.192605.46"; exon_number "8";
chr8	StringTie	exon	143561370	143561423	1000	+	.	gene_id "MSTRG.192605"; transcript_id "MSTRG.192605.46"; exon_number "9";
chr8	StringTie	exon	143561742	143561828	1000	+	.	gene_id "MSTRG.192605"; transcript_id "MSTRG.192605.46"; exon_number "10";
chr8	StringTie	exon	143561959	143562131	1000	+	.	gene_id "MSTRG.192605"; transcript_id "MSTRG.192605.46"; exon_number "11";
chr8	StringTie	exon	143562209	143562350	1000	+	.	gene_id "MSTRG.192605"; transcript_id "MSTRG.192605.46"; exon_number "12";
chr8	StringTie	exon	143562448	143562521	1000	+	.	gene_id "MSTRG.192605"; transcript_id "MSTRG.192605.46"; exon_number "13";
chr8	StringTie	exon	143562662	143563068	1000	+	.	gene_id "MSTRG.192605"; transcript_id "MSTRG.192605.46"; exon_number "14";
chr8	StringTie	transcript	143553130	143563076	1000	+	.	gene_id "MSTRG.192605"; transcript_id "MSTRG.192605.47";
chr8	StringTie	exon	143553130	143553760	1000	+	.	gene_id "MSTRG.192605"; transcript_id "MSTRG.192605.47"; exon_number "1";
chr8	StringTie	exon	143555059	143555196	1000	+	.	gene_id "MSTRG.192605"; transcript_id "MSTRG.192605.47"; exon_number "2";
chr8	StringTie	exon	143556973	143558021	1000	+	.	gene_id "MSTRG.192605"; transcript_id "MSTRG.192605.47"; exon_number "3";
chr8	StringTie	exon	143558378	143558451	1000	+	.	gene_id "MSTRG.192605"; transcript_id "MSTRG.192605.47"; exon_number "4";
chr8	StringTie	exon	143559332	143559552	1000	+	.	gene_id "MSTRG.192605"; transcript_id "MSTRG.192605.47"; exon_number "5";
chr8	StringTie	exon	143559777	143559969	1000	+	.	gene_id "MSTRG.192605"; transcript_id "MSTRG.192605.47"; exon_number "6";
chr8	StringTie	exon	143560603	143560771	1000	+	.	gene_id "MSTRG.192605"; transcript_id "MSTRG.192605.47"; exon_number "7";
chr8	StringTie	exon	143561002	143561104	1000	+	.	gene_id "MSTRG.192605"; transcript_id "MSTRG.192605.47"; exon_number "8";
chr8	StringTie	exon	143561370	143561423	1000	+	.	gene_id "MSTRG.192605"; transcript_id "MSTRG.192605.47"; exon_number "9";
chr8	StringTie	exon	143561742	143561828	1000	+	.	gene_id "MSTRG.192605"; transcript_id "MSTRG.192605.47"; exon_number "10";
chr8	StringTie	exon	143561959	143562131	1000	+	.	gene_id "MSTRG.192605"; transcript_id "MSTRG.192605.47"; exon_number "11";
chr8	StringTie	exon	143562209	143562350	1000	+	.	gene_id "MSTRG.192605"; transcript_id "MSTRG.192605.47"; exon_number "12";
chr8	StringTie	exon	143562448	143562521	1000	+	.	gene_id "MSTRG.192605"; transcript_id "MSTRG.192605.47"; exon_number "13";
chr8	StringTie	exon	143562662	143563076	1000	+	.	gene_id "MSTRG.192605"; transcript_id "MSTRG.192605.47"; exon_number "14";
chr8	StringTie	transcript	143553132	143563062	1000	+	.	gene_id "MSTRG.192605"; transcript_id "MSTRG.192605.48";
chr8	StringTie	exon	143553132	143553760	1000	+	.	gene_id "MSTRG.192605"; transcript_id "MSTRG.192605.48"; exon_number "1";
chr8	StringTie	exon	143555934	143556030	1000	+	.	gene_id "MSTRG.192605"; transcript_id "MSTRG.192605.48"; exon_number "2";
chr8	StringTie	exon	143558362	143558451	1000	+	.	gene_id "MSTRG.192605"; transcript_id "MSTRG.192605.48"; exon_number "3";
chr8	StringTie	exon	143559332	143559552	1000	+	.	gene_id "MSTRG.192605"; transcript_id "MSTRG.192605.48"; exon_number "4";
chr8	StringTie	exon	143559777	143559969	1000	+	.	gene_id "MSTRG.192605"; transcript_id "MSTRG.192605.48"; exon_number "5";
chr8	StringTie	exon	143560603	143560771	1000	+	.	gene_id "MSTRG.192605"; transcript_id "MSTRG.192605.48"; exon_number "6";
chr8	StringTie	exon	143561002	143561104	1000	+	.	gene_id "MSTRG.192605"; transcript_id "MSTRG.192605.48"; exon_number "7";
chr8	StringTie	exon	143561370	143561423	1000	+	.	gene_id "MSTRG.192605"; transcript_id "MSTRG.192605.48"; exon_number "8";
chr8	StringTie	exon	143561742	143561828	1000	+	.	gene_id "MSTRG.192605"; transcript_id "MSTRG.192605.48"; exon_number "9";
chr8	StringTie	exon	143561959	143562131	1000	+	.	gene_id "MSTRG.192605"; transcript_id "MSTRG.192605.48"; exon_number "10";
chr8	StringTie	exon	143562209	143562350	1000	+	.	gene_id "MSTRG.192605"; transcript_id "MSTRG.192605.48"; exon_number "11";
chr8	StringTie	exon	143562448	143562521	1000	+	.	gene_id "MSTRG.192605"; transcript_id "MSTRG.192605.48"; exon_number "12";
chr8	StringTie	exon	143562662	143563062	1000	+	.	gene_id "MSTRG.192605"; transcript_id "MSTRG.192605.48"; exon_number "13";
chr8	StringTie	transcript	143553138	143563062	1000	+	.	gene_id "MSTRG.192605"; transcript_id "MSTRG.192605.49";
chr8	StringTie	exon	143553138	143553760	1000	+	.	gene_id "MSTRG.192605"; transcript_id "MSTRG.192605.49"; exon_number "1";
chr8	StringTie	exon	143556913	143558021	1000	+	.	gene_id "MSTRG.192605"; transcript_id "MSTRG.192605.49"; exon_number "2";
chr8	StringTie	exon	143558362	143558451	1000	+	.	gene_id "MSTRG.192605"; transcript_id "MSTRG.192605.49"; exon_number "3";
chr8	StringTie	exon	143559332	143559552	1000	+	.	gene_id "MSTRG.192605"; transcript_id "MSTRG.192605.49"; exon_number "4";
chr8	StringTie	exon	143559777	143559969	1000	+	.	gene_id "MSTRG.192605"; transcript_id "MSTRG.192605.49"; exon_number "5";
chr8	StringTie	exon	143560603	143560771	1000	+	.	gene_id "MSTRG.192605"; transcript_id "MSTRG.192605.49"; exon_number "6";
chr8	StringTie	exon	143561002	143561104	1000	+	.	gene_id "MSTRG.192605"; transcript_id "MSTRG.192605.49"; exon_number "7";
chr8	StringTie	exon	143561370	143561423	1000	+	.	gene_id "MSTRG.192605"; transcript_id "MSTRG.192605.49"; exon_number "8";
chr8	StringTie	exon	143561742	143561828	1000	+	.	gene_id "MSTRG.192605"; transcript_id "MSTRG.192605.49"; exon_number "9";
chr8	StringTie	exon	143561959	143562131	1000	+	.	gene_id "MSTRG.192605"; transcript_id "MSTRG.192605.49"; exon_number "10";
chr8	StringTie	exon	143562209	143562350	1000	+	.	gene_id "MSTRG.192605"; transcript_id "MSTRG.192605.49"; exon_number "11";
chr8	StringTie	exon	143562448	143562521	1000	+	.	gene_id "MSTRG.192605"; transcript_id "MSTRG.192605.49"; exon_number "12";
chr8	StringTie	exon	143562662	143563062	1000	+	.	gene_id "MSTRG.192605"; transcript_id "MSTRG.192605.49"; exon_number "13";
chr8	StringTie	transcript	143550356	143563082	1000	+	.	gene_id "MSTRG.192605"; transcript_id "MSTRG.192605.5";
chr8	StringTie	exon	143550356	143552379	1000	+	.	gene_id "MSTRG.192605"; transcript_id "MSTRG.192605.5"; exon_number "1";
chr8	StringTie	exon	143553293	143553760	1000	+	.	gene_id "MSTRG.192605"; transcript_id "MSTRG.192605.5"; exon_number "2";
chr8	StringTie	exon	143555059	143555196	1000	+	.	gene_id "MSTRG.192605"; transcript_id "MSTRG.192605.5"; exon_number "3";
chr8	StringTie	exon	143555934	143556030	1000	+	.	gene_id "MSTRG.192605"; transcript_id "MSTRG.192605.5"; exon_number "4";
chr8	StringTie	exon	143558378	143558451	1000	+	.	gene_id "MSTRG.192605"; transcript_id "MSTRG.192605.5"; exon_number "5";
chr8	StringTie	exon	143559332	143559552	1000	+	.	gene_id "MSTRG.192605"; transcript_id "MSTRG.192605.5"; exon_number "6";
chr8	StringTie	exon	143559777	143559969	1000	+	.	gene_id "MSTRG.192605"; transcript_id "MSTRG.192605.5"; exon_number "7";
chr8	StringTie	exon	143560603	143560771	1000	+	.	gene_id "MSTRG.192605"; transcript_id "MSTRG.192605.5"; exon_number "8";
chr8	StringTie	exon	143561002	143561104	1000	+	.	gene_id "MSTRG.192605"; transcript_id "MSTRG.192605.5"; exon_number "9";
chr8	StringTie	exon	143561370	143561423	1000	+	.	gene_id "MSTRG.192605"; transcript_id "MSTRG.192605.5"; exon_number "10";
chr8	StringTie	exon	143561742	143561828	1000	+	.	gene_id "MSTRG.192605"; transcript_id "MSTRG.192605.5"; exon_number "11";
chr8	StringTie	exon	143561959	143562131	1000	+	.	gene_id "MSTRG.192605"; transcript_id "MSTRG.192605.5"; exon_number "12";
chr8	StringTie	exon	143562209	143562350	1000	+	.	gene_id "MSTRG.192605"; transcript_id "MSTRG.192605.5"; exon_number "13";
chr8	StringTie	exon	143562448	143562521	1000	+	.	gene_id "MSTRG.192605"; transcript_id "MSTRG.192605.5"; exon_number "14";
chr8	StringTie	exon	143562662	143563082	1000	+	.	gene_id "MSTRG.192605"; transcript_id "MSTRG.192605.5"; exon_number "15";
chr8	StringTie	transcript	143553145	143563069	1000	+	.	gene_id "MSTRG.192605"; transcript_id "MSTRG.192605.50";
chr8	StringTie	exon	143553145	143553760	1000	+	.	gene_id "MSTRG.192605"; transcript_id "MSTRG.192605.50"; exon_number "1";
chr8	StringTie	exon	143555059	143555225	1000	+	.	gene_id "MSTRG.192605"; transcript_id "MSTRG.192605.50"; exon_number "2";
chr8	StringTie	exon	143556913	143557404	1000	+	.	gene_id "MSTRG.192605"; transcript_id "MSTRG.192605.50"; exon_number "3";
chr8	StringTie	exon	143557426	143558451	1000	+	.	gene_id "MSTRG.192605"; transcript_id "MSTRG.192605.50"; exon_number "4";
chr8	StringTie	exon	143559332	143559552	1000	+	.	gene_id "MSTRG.192605"; transcript_id "MSTRG.192605.50"; exon_number "5";
chr8	StringTie	exon	143559777	143559969	1000	+	.	gene_id "MSTRG.192605"; transcript_id "MSTRG.192605.50"; exon_number "6";
chr8	StringTie	exon	143560603	143560771	1000	+	.	gene_id "MSTRG.192605"; transcript_id "MSTRG.192605.50"; exon_number "7";
chr8	StringTie	exon	143561002	143561104	1000	+	.	gene_id "MSTRG.192605"; transcript_id "MSTRG.192605.50"; exon_number "8";
chr8	StringTie	exon	143561370	143561423	1000	+	.	gene_id "MSTRG.192605"; transcript_id "MSTRG.192605.50"; exon_number "9";
chr8	StringTie	exon	143561742	143561828	1000	+	.	gene_id "MSTRG.192605"; transcript_id "MSTRG.192605.50"; exon_number "10";
chr8	StringTie	exon	143561959	143562131	1000	+	.	gene_id "MSTRG.192605"; transcript_id "MSTRG.192605.50"; exon_number "11";
chr8	StringTie	exon	143562209	143562350	1000	+	.	gene_id "MSTRG.192605"; transcript_id "MSTRG.192605.50"; exon_number "12";
chr8	StringTie	exon	143562448	143562521	1000	+	.	gene_id "MSTRG.192605"; transcript_id "MSTRG.192605.50"; exon_number "13";
chr8	StringTie	exon	143562662	143563069	1000	+	.	gene_id "MSTRG.192605"; transcript_id "MSTRG.192605.50"; exon_number "14";
chr8	StringTie	transcript	143553148	143563062	1000	+	.	gene_id "MSTRG.192605"; transcript_id "MSTRG.192605.51";
chr8	StringTie	exon	143553148	143553760	1000	+	.	gene_id "MSTRG.192605"; transcript_id "MSTRG.192605.51"; exon_number "1";
chr8	StringTie	exon	143555059	143555196	1000	+	.	gene_id "MSTRG.192605"; transcript_id "MSTRG.192605.51"; exon_number "2";
chr8	StringTie	exon	143558378	143558451	1000	+	.	gene_id "MSTRG.192605"; transcript_id "MSTRG.192605.51"; exon_number "3";
chr8	StringTie	exon	143559332	143559552	1000	+	.	gene_id "MSTRG.192605"; transcript_id "MSTRG.192605.51"; exon_number "4";
chr8	StringTie	exon	143559777	143560375	1000	+	.	gene_id "MSTRG.192605"; transcript_id "MSTRG.192605.51"; exon_number "5";
chr8	StringTie	exon	143560603	143560771	1000	+	.	gene_id "MSTRG.192605"; transcript_id "MSTRG.192605.51"; exon_number "6";
chr8	StringTie	exon	143561002	143561104	1000	+	.	gene_id "MSTRG.192605"; transcript_id "MSTRG.192605.51"; exon_number "7";
chr8	StringTie	exon	143561370	143561423	1000	+	.	gene_id "MSTRG.192605"; transcript_id "MSTRG.192605.51"; exon_number "8";
chr8	StringTie	exon	143561742	143561828	1000	+	.	gene_id "MSTRG.192605"; transcript_id "MSTRG.192605.51"; exon_number "9";
chr8	StringTie	exon	143561959	143562131	1000	+	.	gene_id "MSTRG.192605"; transcript_id "MSTRG.192605.51"; exon_number "10";
chr8	StringTie	exon	143562209	143562350	1000	+	.	gene_id "MSTRG.192605"; transcript_id "MSTRG.192605.51"; exon_number "11";
chr8	StringTie	exon	143562448	143562521	1000	+	.	gene_id "MSTRG.192605"; transcript_id "MSTRG.192605.51"; exon_number "12";
chr8	StringTie	exon	143562662	143563062	1000	+	.	gene_id "MSTRG.192605"; transcript_id "MSTRG.192605.51"; exon_number "13";
chr8	StringTie	transcript	143553187	143563133	1000	+	.	gene_id "MSTRG.192605"; transcript_id "MSTRG.192605.52";
chr8	StringTie	exon	143553187	143553760	1000	+	.	gene_id "MSTRG.192605"; transcript_id "MSTRG.192605.52"; exon_number "1";
chr8	StringTie	exon	143555059	143555196	1000	+	.	gene_id "MSTRG.192605"; transcript_id "MSTRG.192605.52"; exon_number "2";
chr8	StringTie	exon	143558378	143558914	1000	+	.	gene_id "MSTRG.192605"; transcript_id "MSTRG.192605.52"; exon_number "3";
chr8	StringTie	exon	143559332	143559552	1000	+	.	gene_id "MSTRG.192605"; transcript_id "MSTRG.192605.52"; exon_number "4";
chr8	StringTie	exon	143559777	143560375	1000	+	.	gene_id "MSTRG.192605"; transcript_id "MSTRG.192605.52"; exon_number "5";
chr8	StringTie	exon	143560603	143560771	1000	+	.	gene_id "MSTRG.192605"; transcript_id "MSTRG.192605.52"; exon_number "6";
chr8	StringTie	exon	143561002	143561104	1000	+	.	gene_id "MSTRG.192605"; transcript_id "MSTRG.192605.52"; exon_number "7";
chr8	StringTie	exon	143561370	143561423	1000	+	.	gene_id "MSTRG.192605"; transcript_id "MSTRG.192605.52"; exon_number "8";
chr8	StringTie	exon	143561742	143561828	1000	+	.	gene_id "MSTRG.192605"; transcript_id "MSTRG.192605.52"; exon_number "9";
chr8	StringTie	exon	143561959	143562131	1000	+	.	gene_id "MSTRG.192605"; transcript_id "MSTRG.192605.52"; exon_number "10";
chr8	StringTie	exon	143562209	143562350	1000	+	.	gene_id "MSTRG.192605"; transcript_id "MSTRG.192605.52"; exon_number "11";
chr8	StringTie	exon	143562448	143562521	1000	+	.	gene_id "MSTRG.192605"; transcript_id "MSTRG.192605.52"; exon_number "12";
chr8	StringTie	exon	143562662	143563133	1000	+	.	gene_id "MSTRG.192605"; transcript_id "MSTRG.192605.52"; exon_number "13";
chr8	StringTie	transcript	143553228	143563062	1000	+	.	gene_id "MSTRG.192605"; transcript_id "MSTRG.192605.54";
chr8	StringTie	exon	143553228	143553760	1000	+	.	gene_id "MSTRG.192605"; transcript_id "MSTRG.192605.54"; exon_number "1";
chr8	StringTie	exon	143555059	143555196	1000	+	.	gene_id "MSTRG.192605"; transcript_id "MSTRG.192605.54"; exon_number "2";
chr8	StringTie	exon	143558362	143558451	1000	+	.	gene_id "MSTRG.192605"; transcript_id "MSTRG.192605.54"; exon_number "3";
chr8	StringTie	exon	143559332	143559552	1000	+	.	gene_id "MSTRG.192605"; transcript_id "MSTRG.192605.54"; exon_number "4";
chr8	StringTie	exon	143559785	143560771	1000	+	.	gene_id "MSTRG.192605"; transcript_id "MSTRG.192605.54"; exon_number "5";
chr8	StringTie	exon	143561002	143561104	1000	+	.	gene_id "MSTRG.192605"; transcript_id "MSTRG.192605.54"; exon_number "6";
chr8	StringTie	exon	143561370	143561423	1000	+	.	gene_id "MSTRG.192605"; transcript_id "MSTRG.192605.54"; exon_number "7";
chr8	StringTie	exon	143561742	143561828	1000	+	.	gene_id "MSTRG.192605"; transcript_id "MSTRG.192605.54"; exon_number "8";
chr8	StringTie	exon	143561959	143562131	1000	+	.	gene_id "MSTRG.192605"; transcript_id "MSTRG.192605.54"; exon_number "9";
chr8	StringTie	exon	143562209	143562350	1000	+	.	gene_id "MSTRG.192605"; transcript_id "MSTRG.192605.54"; exon_number "10";
chr8	StringTie	exon	143562448	143562521	1000	+	.	gene_id "MSTRG.192605"; transcript_id "MSTRG.192605.54"; exon_number "11";
chr8	StringTie	exon	143562662	143563062	1000	+	.	gene_id "MSTRG.192605"; transcript_id "MSTRG.192605.54"; exon_number "12";
chr8	StringTie	transcript	143553418	143563062	1000	+	.	gene_id "MSTRG.192605"; transcript_id "MSTRG.192605.55";
chr8	StringTie	exon	143553418	143553760	1000	+	.	gene_id "MSTRG.192605"; transcript_id "MSTRG.192605.55"; exon_number "1";
chr8	StringTie	exon	143555059	143555196	1000	+	.	gene_id "MSTRG.192605"; transcript_id "MSTRG.192605.55"; exon_number "2";
chr8	StringTie	exon	143555934	143556030	1000	+	.	gene_id "MSTRG.192605"; transcript_id "MSTRG.192605.55"; exon_number "3";
chr8	StringTie	exon	143558378	143558451	1000	+	.	gene_id "MSTRG.192605"; transcript_id "MSTRG.192605.55"; exon_number "4";
chr8	StringTie	exon	143559332	143559552	1000	+	.	gene_id "MSTRG.192605"; transcript_id "MSTRG.192605.55"; exon_number "5";
chr8	StringTie	exon	143559777	143559969	1000	+	.	gene_id "MSTRG.192605"; transcript_id "MSTRG.192605.55"; exon_number "6";
chr8	StringTie	exon	143560603	143560771	1000	+	.	gene_id "MSTRG.192605"; transcript_id "MSTRG.192605.55"; exon_number "7";
chr8	StringTie	exon	143561002	143561104	1000	+	.	gene_id "MSTRG.192605"; transcript_id "MSTRG.192605.55"; exon_number "8";
chr8	StringTie	exon	143561370	143561423	1000	+	.	gene_id "MSTRG.192605"; transcript_id "MSTRG.192605.55"; exon_number "9";
chr8	StringTie	exon	143561742	143562014	1000	+	.	gene_id "MSTRG.192605"; transcript_id "MSTRG.192605.55"; exon_number "10";
chr8	StringTie	exon	143562209	143562350	1000	+	.	gene_id "MSTRG.192605"; transcript_id "MSTRG.192605.55"; exon_number "11";
chr8	StringTie	exon	143562448	143562521	1000	+	.	gene_id "MSTRG.192605"; transcript_id "MSTRG.192605.55"; exon_number "12";
chr8	StringTie	exon	143562662	143563062	1000	+	.	gene_id "MSTRG.192605"; transcript_id "MSTRG.192605.55"; exon_number "13";
chr8	StringTie	transcript	143553444	143563062	1000	+	.	gene_id "MSTRG.192605"; transcript_id "MSTRG.192605.56";
chr8	StringTie	exon	143553444	143553760	1000	+	.	gene_id "MSTRG.192605"; transcript_id "MSTRG.192605.56"; exon_number "1";
chr8	StringTie	exon	143555059	143555196	1000	+	.	gene_id "MSTRG.192605"; transcript_id "MSTRG.192605.56"; exon_number "2";
chr8	StringTie	exon	143558374	143558451	1000	+	.	gene_id "MSTRG.192605"; transcript_id "MSTRG.192605.56"; exon_number "3";
chr8	StringTie	exon	143559332	143559552	1000	+	.	gene_id "MSTRG.192605"; transcript_id "MSTRG.192605.56"; exon_number "4";
chr8	StringTie	exon	143559777	143559969	1000	+	.	gene_id "MSTRG.192605"; transcript_id "MSTRG.192605.56"; exon_number "5";
chr8	StringTie	exon	143560603	143560771	1000	+	.	gene_id "MSTRG.192605"; transcript_id "MSTRG.192605.56"; exon_number "6";
chr8	StringTie	exon	143561002	143561104	1000	+	.	gene_id "MSTRG.192605"; transcript_id "MSTRG.192605.56"; exon_number "7";
chr8	StringTie	exon	143561370	143561423	1000	+	.	gene_id "MSTRG.192605"; transcript_id "MSTRG.192605.56"; exon_number "8";
chr8	StringTie	exon	143561742	143561828	1000	+	.	gene_id "MSTRG.192605"; transcript_id "MSTRG.192605.56"; exon_number "9";
chr8	StringTie	exon	143561959	143562131	1000	+	.	gene_id "MSTRG.192605"; transcript_id "MSTRG.192605.56"; exon_number "10";
chr8	StringTie	exon	143562209	143562350	1000	+	.	gene_id "MSTRG.192605"; transcript_id "MSTRG.192605.56"; exon_number "11";
chr8	StringTie	exon	143562448	143562521	1000	+	.	gene_id "MSTRG.192605"; transcript_id "MSTRG.192605.56"; exon_number "12";
chr8	StringTie	exon	143562662	143563062	1000	+	.	gene_id "MSTRG.192605"; transcript_id "MSTRG.192605.56"; exon_number "13";
chr8	StringTie	transcript	143553661	143563063	1000	+	.	gene_id "MSTRG.192605"; transcript_id "MSTRG.192605.57";
chr8	StringTie	exon	143553661	143553760	1000	+	.	gene_id "MSTRG.192605"; transcript_id "MSTRG.192605.57"; exon_number "1";
chr8	StringTie	exon	143555059	143555196	1000	+	.	gene_id "MSTRG.192605"; transcript_id "MSTRG.192605.57"; exon_number "2";
chr8	StringTie	exon	143555934	143556030	1000	+	.	gene_id "MSTRG.192605"; transcript_id "MSTRG.192605.57"; exon_number "3";
chr8	StringTie	exon	143558130	143558451	1000	+	.	gene_id "MSTRG.192605"; transcript_id "MSTRG.192605.57"; exon_number "4";
chr8	StringTie	exon	143559332	143559552	1000	+	.	gene_id "MSTRG.192605"; transcript_id "MSTRG.192605.57"; exon_number "5";
chr8	StringTie	exon	143559777	143559969	1000	+	.	gene_id "MSTRG.192605"; transcript_id "MSTRG.192605.57"; exon_number "6";
chr8	StringTie	exon	143560603	143560771	1000	+	.	gene_id "MSTRG.192605"; transcript_id "MSTRG.192605.57"; exon_number "7";
chr8	StringTie	exon	143561002	143561104	1000	+	.	gene_id "MSTRG.192605"; transcript_id "MSTRG.192605.57"; exon_number "8";
chr8	StringTie	exon	143561370	143561423	1000	+	.	gene_id "MSTRG.192605"; transcript_id "MSTRG.192605.57"; exon_number "9";
chr8	StringTie	exon	143561742	143561828	1000	+	.	gene_id "MSTRG.192605"; transcript_id "MSTRG.192605.57"; exon_number "10";
chr8	StringTie	exon	143561959	143562131	1000	+	.	gene_id "MSTRG.192605"; transcript_id "MSTRG.192605.57"; exon_number "11";
chr8	StringTie	exon	143562209	143562350	1000	+	.	gene_id "MSTRG.192605"; transcript_id "MSTRG.192605.57"; exon_number "12";
chr8	StringTie	exon	143562448	143562521	1000	+	.	gene_id "MSTRG.192605"; transcript_id "MSTRG.192605.57"; exon_number "13";
chr8	StringTie	exon	143562662	143563063	1000	+	.	gene_id "MSTRG.192605"; transcript_id "MSTRG.192605.57"; exon_number "14";
chr8	StringTie	transcript	143554891	143563062	1000	+	.	gene_id "MSTRG.192605"; transcript_id "MSTRG.192605.59";
chr8	StringTie	exon	143554891	143554919	1000	+	.	gene_id "MSTRG.192605"; transcript_id "MSTRG.192605.59"; exon_number "1";
chr8	StringTie	exon	143555059	143555196	1000	+	.	gene_id "MSTRG.192605"; transcript_id "MSTRG.192605.59"; exon_number "2";
chr8	StringTie	exon	143558378	143558451	1000	+	.	gene_id "MSTRG.192605"; transcript_id "MSTRG.192605.59"; exon_number "3";
chr8	StringTie	exon	143559332	143559552	1000	+	.	gene_id "MSTRG.192605"; transcript_id "MSTRG.192605.59"; exon_number "4";
chr8	StringTie	exon	143559777	143559969	1000	+	.	gene_id "MSTRG.192605"; transcript_id "MSTRG.192605.59"; exon_number "5";
chr8	StringTie	exon	143560603	143560771	1000	+	.	gene_id "MSTRG.192605"; transcript_id "MSTRG.192605.59"; exon_number "6";
chr8	StringTie	exon	143561002	143561104	1000	+	.	gene_id "MSTRG.192605"; transcript_id "MSTRG.192605.59"; exon_number "7";
chr8	StringTie	exon	143561370	143561423	1000	+	.	gene_id "MSTRG.192605"; transcript_id "MSTRG.192605.59"; exon_number "8";
chr8	StringTie	exon	143561742	143561828	1000	+	.	gene_id "MSTRG.192605"; transcript_id "MSTRG.192605.59"; exon_number "9";
chr8	StringTie	exon	143561959	143562131	1000	+	.	gene_id "MSTRG.192605"; transcript_id "MSTRG.192605.59"; exon_number "10";
chr8	StringTie	exon	143562209	143562350	1000	+	.	gene_id "MSTRG.192605"; transcript_id "MSTRG.192605.59"; exon_number "11";
chr8	StringTie	exon	143562448	143562521	1000	+	.	gene_id "MSTRG.192605"; transcript_id "MSTRG.192605.59"; exon_number "12";
chr8	StringTie	exon	143562662	143563062	1000	+	.	gene_id "MSTRG.192605"; transcript_id "MSTRG.192605.59"; exon_number "13";
chr8	StringTie	transcript	143550357	143563179	1000	+	.	gene_id "MSTRG.192605"; transcript_id "MSTRG.192605.6";
chr8	StringTie	exon	143550357	143553760	1000	+	.	gene_id "MSTRG.192605"; transcript_id "MSTRG.192605.6"; exon_number "1";
chr8	StringTie	exon	143555059	143555196	1000	+	.	gene_id "MSTRG.192605"; transcript_id "MSTRG.192605.6"; exon_number "2";
chr8	StringTie	exon	143555934	143556030	1000	+	.	gene_id "MSTRG.192605"; transcript_id "MSTRG.192605.6"; exon_number "3";
chr8	StringTie	exon	143556913	143557404	1000	+	.	gene_id "MSTRG.192605"; transcript_id "MSTRG.192605.6"; exon_number "4";
chr8	StringTie	exon	143557426	143558021	1000	+	.	gene_id "MSTRG.192605"; transcript_id "MSTRG.192605.6"; exon_number "5";
chr8	StringTie	exon	143558378	143558451	1000	+	.	gene_id "MSTRG.192605"; transcript_id "MSTRG.192605.6"; exon_number "6";
chr8	StringTie	exon	143559332	143559552	1000	+	.	gene_id "MSTRG.192605"; transcript_id "MSTRG.192605.6"; exon_number "7";
chr8	StringTie	exon	143559777	143559969	1000	+	.	gene_id "MSTRG.192605"; transcript_id "MSTRG.192605.6"; exon_number "8";
chr8	StringTie	exon	143560603	143560771	1000	+	.	gene_id "MSTRG.192605"; transcript_id "MSTRG.192605.6"; exon_number "9";
chr8	StringTie	exon	143561002	143561104	1000	+	.	gene_id "MSTRG.192605"; transcript_id "MSTRG.192605.6"; exon_number "10";
chr8	StringTie	exon	143561370	143561423	1000	+	.	gene_id "MSTRG.192605"; transcript_id "MSTRG.192605.6"; exon_number "11";
chr8	StringTie	exon	143561742	143561828	1000	+	.	gene_id "MSTRG.192605"; transcript_id "MSTRG.192605.6"; exon_number "12";
chr8	StringTie	exon	143561959	143562131	1000	+	.	gene_id "MSTRG.192605"; transcript_id "MSTRG.192605.6"; exon_number "13";
chr8	StringTie	exon	143562209	143562350	1000	+	.	gene_id "MSTRG.192605"; transcript_id "MSTRG.192605.6"; exon_number "14";
chr8	StringTie	exon	143562448	143562521	1000	+	.	gene_id "MSTRG.192605"; transcript_id "MSTRG.192605.6"; exon_number "15";
chr8	StringTie	exon	143562662	143563179	1000	+	.	gene_id "MSTRG.192605"; transcript_id "MSTRG.192605.6"; exon_number "16";
chr8	StringTie	transcript	143554924	143563062	1000	+	.	gene_id "MSTRG.192605"; transcript_id "MSTRG.192605.60";
chr8	StringTie	exon	143554924	143555225	1000	+	.	gene_id "MSTRG.192605"; transcript_id "MSTRG.192605.60"; exon_number "1";
chr8	StringTie	exon	143555934	143556030	1000	+	.	gene_id "MSTRG.192605"; transcript_id "MSTRG.192605.60"; exon_number "2";
chr8	StringTie	exon	143558362	143558451	1000	+	.	gene_id "MSTRG.192605"; transcript_id "MSTRG.192605.60"; exon_number "3";
chr8	StringTie	exon	143559332	143559552	1000	+	.	gene_id "MSTRG.192605"; transcript_id "MSTRG.192605.60"; exon_number "4";
chr8	StringTie	exon	143559777	143559969	1000	+	.	gene_id "MSTRG.192605"; transcript_id "MSTRG.192605.60"; exon_number "5";
chr8	StringTie	exon	143560603	143560771	1000	+	.	gene_id "MSTRG.192605"; transcript_id "MSTRG.192605.60"; exon_number "6";
chr8	StringTie	exon	143561002	143561104	1000	+	.	gene_id "MSTRG.192605"; transcript_id "MSTRG.192605.60"; exon_number "7";
chr8	StringTie	exon	143561370	143561423	1000	+	.	gene_id "MSTRG.192605"; transcript_id "MSTRG.192605.60"; exon_number "8";
chr8	StringTie	exon	143561742	143561828	1000	+	.	gene_id "MSTRG.192605"; transcript_id "MSTRG.192605.60"; exon_number "9";
chr8	StringTie	exon	143561914	143562131	1000	+	.	gene_id "MSTRG.192605"; transcript_id "MSTRG.192605.60"; exon_number "10";
chr8	StringTie	exon	143562209	143562350	1000	+	.	gene_id "MSTRG.192605"; transcript_id "MSTRG.192605.60"; exon_number "11";
chr8	StringTie	exon	143562448	143562521	1000	+	.	gene_id "MSTRG.192605"; transcript_id "MSTRG.192605.60"; exon_number "12";
chr8	StringTie	exon	143562662	143563062	1000	+	.	gene_id "MSTRG.192605"; transcript_id "MSTRG.192605.60"; exon_number "13";
chr8	StringTie	transcript	143554953	143563063	1000	+	.	gene_id "MSTRG.192605"; transcript_id "MSTRG.192605.61";
chr8	StringTie	exon	143554953	143555196	1000	+	.	gene_id "MSTRG.192605"; transcript_id "MSTRG.192605.61"; exon_number "1";
chr8	StringTie	exon	143556973	143558799	1000	+	.	gene_id "MSTRG.192605"; transcript_id "MSTRG.192605.61"; exon_number "2";
chr8	StringTie	exon	143559332	143559552	1000	+	.	gene_id "MSTRG.192605"; transcript_id "MSTRG.192605.61"; exon_number "3";
chr8	StringTie	exon	143559777	143560771	1000	+	.	gene_id "MSTRG.192605"; transcript_id "MSTRG.192605.61"; exon_number "4";
chr8	StringTie	exon	143561002	143561104	1000	+	.	gene_id "MSTRG.192605"; transcript_id "MSTRG.192605.61"; exon_number "5";
chr8	StringTie	exon	143561370	143561423	1000	+	.	gene_id "MSTRG.192605"; transcript_id "MSTRG.192605.61"; exon_number "6";
chr8	StringTie	exon	143561742	143561828	1000	+	.	gene_id "MSTRG.192605"; transcript_id "MSTRG.192605.61"; exon_number "7";
chr8	StringTie	exon	143561959	143562131	1000	+	.	gene_id "MSTRG.192605"; transcript_id "MSTRG.192605.61"; exon_number "8";
chr8	StringTie	exon	143562209	143562350	1000	+	.	gene_id "MSTRG.192605"; transcript_id "MSTRG.192605.61"; exon_number "9";
chr8	StringTie	exon	143562448	143562521	1000	+	.	gene_id "MSTRG.192605"; transcript_id "MSTRG.192605.61"; exon_number "10";
chr8	StringTie	exon	143562662	143563063	1000	+	.	gene_id "MSTRG.192605"; transcript_id "MSTRG.192605.61"; exon_number "11";
chr8	StringTie	transcript	143554980	143563092	1000	+	.	gene_id "MSTRG.192605"; transcript_id "MSTRG.192605.62";
chr8	StringTie	exon	143554980	143555196	1000	+	.	gene_id "MSTRG.192605"; transcript_id "MSTRG.192605.62"; exon_number "1";
chr8	StringTie	exon	143556913	143557404	1000	+	.	gene_id "MSTRG.192605"; transcript_id "MSTRG.192605.62"; exon_number "2";
chr8	StringTie	exon	143557426	143558451	1000	+	.	gene_id "MSTRG.192605"; transcript_id "MSTRG.192605.62"; exon_number "3";
chr8	StringTie	exon	143559332	143559552	1000	+	.	gene_id "MSTRG.192605"; transcript_id "MSTRG.192605.62"; exon_number "4";
chr8	StringTie	exon	143559777	143559969	1000	+	.	gene_id "MSTRG.192605"; transcript_id "MSTRG.192605.62"; exon_number "5";
chr8	StringTie	exon	143560603	143560771	1000	+	.	gene_id "MSTRG.192605"; transcript_id "MSTRG.192605.62"; exon_number "6";
chr8	StringTie	exon	143561002	143561104	1000	+	.	gene_id "MSTRG.192605"; transcript_id "MSTRG.192605.62"; exon_number "7";
chr8	StringTie	exon	143561370	143561423	1000	+	.	gene_id "MSTRG.192605"; transcript_id "MSTRG.192605.62"; exon_number "8";
chr8	StringTie	exon	143561742	143561828	1000	+	.	gene_id "MSTRG.192605"; transcript_id "MSTRG.192605.62"; exon_number "9";
chr8	StringTie	exon	143561959	143562131	1000	+	.	gene_id "MSTRG.192605"; transcript_id "MSTRG.192605.62"; exon_number "10";
chr8	StringTie	exon	143562209	143562350	1000	+	.	gene_id "MSTRG.192605"; transcript_id "MSTRG.192605.62"; exon_number "11";
chr8	StringTie	exon	143562448	143562521	1000	+	.	gene_id "MSTRG.192605"; transcript_id "MSTRG.192605.62"; exon_number "12";
chr8	StringTie	exon	143562662	143563092	1000	+	.	gene_id "MSTRG.192605"; transcript_id "MSTRG.192605.62"; exon_number "13";
chr8	StringTie	transcript	143555060	143563108	1000	+	.	gene_id "MSTRG.192605"; transcript_id "MSTRG.192605.63";
chr8	StringTie	exon	143555060	143555196	1000	+	.	gene_id "MSTRG.192605"; transcript_id "MSTRG.192605.63"; exon_number "1";
chr8	StringTie	exon	143555934	143556030	1000	+	.	gene_id "MSTRG.192605"; transcript_id "MSTRG.192605.63"; exon_number "2";
chr8	StringTie	exon	143558362	143558451	1000	+	.	gene_id "MSTRG.192605"; transcript_id "MSTRG.192605.63"; exon_number "3";
chr8	StringTie	exon	143559332	143559552	1000	+	.	gene_id "MSTRG.192605"; transcript_id "MSTRG.192605.63"; exon_number "4";
chr8	StringTie	exon	143559777	143560375	1000	+	.	gene_id "MSTRG.192605"; transcript_id "MSTRG.192605.63"; exon_number "5";
chr8	StringTie	exon	143560603	143560771	1000	+	.	gene_id "MSTRG.192605"; transcript_id "MSTRG.192605.63"; exon_number "6";
chr8	StringTie	exon	143561002	143561104	1000	+	.	gene_id "MSTRG.192605"; transcript_id "MSTRG.192605.63"; exon_number "7";
chr8	StringTie	exon	143561370	143561423	1000	+	.	gene_id "MSTRG.192605"; transcript_id "MSTRG.192605.63"; exon_number "8";
chr8	StringTie	exon	143561742	143561828	1000	+	.	gene_id "MSTRG.192605"; transcript_id "MSTRG.192605.63"; exon_number "9";
chr8	StringTie	exon	143561959	143562131	1000	+	.	gene_id "MSTRG.192605"; transcript_id "MSTRG.192605.63"; exon_number "10";
chr8	StringTie	exon	143562209	143562350	1000	+	.	gene_id "MSTRG.192605"; transcript_id "MSTRG.192605.63"; exon_number "11";
chr8	StringTie	exon	143562448	143562521	1000	+	.	gene_id "MSTRG.192605"; transcript_id "MSTRG.192605.63"; exon_number "12";
chr8	StringTie	exon	143562670	143563108	1000	+	.	gene_id "MSTRG.192605"; transcript_id "MSTRG.192605.63"; exon_number "13";
chr8	StringTie	transcript	143555062	143563082	1000	+	.	gene_id "MSTRG.192605"; transcript_id "MSTRG.192605.64";
chr8	StringTie	exon	143555062	143555196	1000	+	.	gene_id "MSTRG.192605"; transcript_id "MSTRG.192605.64"; exon_number "1";
chr8	StringTie	exon	143555934	143556030	1000	+	.	gene_id "MSTRG.192605"; transcript_id "MSTRG.192605.64"; exon_number "2";
chr8	StringTie	exon	143558362	143558451	1000	+	.	gene_id "MSTRG.192605"; transcript_id "MSTRG.192605.64"; exon_number "3";
chr8	StringTie	exon	143559332	143559552	1000	+	.	gene_id "MSTRG.192605"; transcript_id "MSTRG.192605.64"; exon_number "4";
chr8	StringTie	exon	143559777	143559969	1000	+	.	gene_id "MSTRG.192605"; transcript_id "MSTRG.192605.64"; exon_number "5";
chr8	StringTie	exon	143560302	143560375	1000	+	.	gene_id "MSTRG.192605"; transcript_id "MSTRG.192605.64"; exon_number "6";
chr8	StringTie	exon	143560603	143560771	1000	+	.	gene_id "MSTRG.192605"; transcript_id "MSTRG.192605.64"; exon_number "7";
chr8	StringTie	exon	143561002	143561104	1000	+	.	gene_id "MSTRG.192605"; transcript_id "MSTRG.192605.64"; exon_number "8";
chr8	StringTie	exon	143561370	143561423	1000	+	.	gene_id "MSTRG.192605"; transcript_id "MSTRG.192605.64"; exon_number "9";
chr8	StringTie	exon	143561742	143561828	1000	+	.	gene_id "MSTRG.192605"; transcript_id "MSTRG.192605.64"; exon_number "10";
chr8	StringTie	exon	143561959	143562131	1000	+	.	gene_id "MSTRG.192605"; transcript_id "MSTRG.192605.64"; exon_number "11";
chr8	StringTie	exon	143562209	143562350	1000	+	.	gene_id "MSTRG.192605"; transcript_id "MSTRG.192605.64"; exon_number "12";
chr8	StringTie	exon	143562448	143562521	1000	+	.	gene_id "MSTRG.192605"; transcript_id "MSTRG.192605.64"; exon_number "13";
chr8	StringTie	exon	143562670	143563082	1000	+	.	gene_id "MSTRG.192605"; transcript_id "MSTRG.192605.64"; exon_number "14";
chr8	StringTie	transcript	143555076	143563062	1000	+	.	gene_id "MSTRG.192605"; transcript_id "MSTRG.192605.65";
chr8	StringTie	exon	143555076	143555196	1000	+	.	gene_id "MSTRG.192605"; transcript_id "MSTRG.192605.65"; exon_number "1";
chr8	StringTie	exon	143555934	143556030	1000	+	.	gene_id "MSTRG.192605"; transcript_id "MSTRG.192605.65"; exon_number "2";
chr8	StringTie	exon	143556973	143557404	1000	+	.	gene_id "MSTRG.192605"; transcript_id "MSTRG.192605.65"; exon_number "3";
chr8	StringTie	exon	143557426	143558451	1000	+	.	gene_id "MSTRG.192605"; transcript_id "MSTRG.192605.65"; exon_number "4";
chr8	StringTie	exon	143559332	143559552	1000	+	.	gene_id "MSTRG.192605"; transcript_id "MSTRG.192605.65"; exon_number "5";
chr8	StringTie	exon	143559777	143560771	1000	+	.	gene_id "MSTRG.192605"; transcript_id "MSTRG.192605.65"; exon_number "6";
chr8	StringTie	exon	143561002	143561104	1000	+	.	gene_id "MSTRG.192605"; transcript_id "MSTRG.192605.65"; exon_number "7";
chr8	StringTie	exon	143561370	143561423	1000	+	.	gene_id "MSTRG.192605"; transcript_id "MSTRG.192605.65"; exon_number "8";
chr8	StringTie	exon	143561742	143561828	1000	+	.	gene_id "MSTRG.192605"; transcript_id "MSTRG.192605.65"; exon_number "9";
chr8	StringTie	exon	143561959	143562131	1000	+	.	gene_id "MSTRG.192605"; transcript_id "MSTRG.192605.65"; exon_number "10";
chr8	StringTie	exon	143562209	143562350	1000	+	.	gene_id "MSTRG.192605"; transcript_id "MSTRG.192605.65"; exon_number "11";
chr8	StringTie	exon	143562448	143562521	1000	+	.	gene_id "MSTRG.192605"; transcript_id "MSTRG.192605.65"; exon_number "12";
chr8	StringTie	exon	143562662	143563062	1000	+	.	gene_id "MSTRG.192605"; transcript_id "MSTRG.192605.65"; exon_number "13";
chr8	StringTie	transcript	143555076	143563069	1000	+	.	gene_id "MSTRG.192605"; transcript_id "MSTRG.192605.66";
chr8	StringTie	exon	143555076	143555196	1000	+	.	gene_id "MSTRG.192605"; transcript_id "MSTRG.192605.66"; exon_number "1";
chr8	StringTie	exon	143555934	143556030	1000	+	.	gene_id "MSTRG.192605"; transcript_id "MSTRG.192605.66"; exon_number "2";
chr8	StringTie	exon	143556973	143557404	1000	+	.	gene_id "MSTRG.192605"; transcript_id "MSTRG.192605.66"; exon_number "3";
chr8	StringTie	exon	143557426	143558451	1000	+	.	gene_id "MSTRG.192605"; transcript_id "MSTRG.192605.66"; exon_number "4";
chr8	StringTie	exon	143559332	143559552	1000	+	.	gene_id "MSTRG.192605"; transcript_id "MSTRG.192605.66"; exon_number "5";
chr8	StringTie	exon	143559777	143559969	1000	+	.	gene_id "MSTRG.192605"; transcript_id "MSTRG.192605.66"; exon_number "6";
chr8	StringTie	exon	143560603	143560771	1000	+	.	gene_id "MSTRG.192605"; transcript_id "MSTRG.192605.66"; exon_number "7";
chr8	StringTie	exon	143561002	143561104	1000	+	.	gene_id "MSTRG.192605"; transcript_id "MSTRG.192605.66"; exon_number "8";
chr8	StringTie	exon	143561370	143561423	1000	+	.	gene_id "MSTRG.192605"; transcript_id "MSTRG.192605.66"; exon_number "9";
chr8	StringTie	exon	143561742	143561828	1000	+	.	gene_id "MSTRG.192605"; transcript_id "MSTRG.192605.66"; exon_number "10";
chr8	StringTie	exon	143561959	143562131	1000	+	.	gene_id "MSTRG.192605"; transcript_id "MSTRG.192605.66"; exon_number "11";
chr8	StringTie	exon	143562209	143562350	1000	+	.	gene_id "MSTRG.192605"; transcript_id "MSTRG.192605.66"; exon_number "12";
chr8	StringTie	exon	143562448	143562521	1000	+	.	gene_id "MSTRG.192605"; transcript_id "MSTRG.192605.66"; exon_number "13";
chr8	StringTie	exon	143562670	143563069	1000	+	.	gene_id "MSTRG.192605"; transcript_id "MSTRG.192605.66"; exon_number "14";
chr8	StringTie	transcript	143555084	143563062	1000	+	.	gene_id "MSTRG.192605"; transcript_id "MSTRG.192605.67";
chr8	StringTie	exon	143555084	143555196	1000	+	.	gene_id "MSTRG.192605"; transcript_id "MSTRG.192605.67"; exon_number "1";
chr8	StringTie	exon	143555934	143556030	1000	+	.	gene_id "MSTRG.192605"; transcript_id "MSTRG.192605.67"; exon_number "2";
chr8	StringTie	exon	143558362	143558451	1000	+	.	gene_id "MSTRG.192605"; transcript_id "MSTRG.192605.67"; exon_number "3";
chr8	StringTie	exon	143558682	143558914	1000	+	.	gene_id "MSTRG.192605"; transcript_id "MSTRG.192605.67"; exon_number "4";
chr8	StringTie	exon	143559332	143559552	1000	+	.	gene_id "MSTRG.192605"; transcript_id "MSTRG.192605.67"; exon_number "5";
chr8	StringTie	exon	143559777	143560771	1000	+	.	gene_id "MSTRG.192605"; transcript_id "MSTRG.192605.67"; exon_number "6";
chr8	StringTie	exon	143561002	143561423	1000	+	.	gene_id "MSTRG.192605"; transcript_id "MSTRG.192605.67"; exon_number "7";
chr8	StringTie	exon	143561742	143561828	1000	+	.	gene_id "MSTRG.192605"; transcript_id "MSTRG.192605.67"; exon_number "8";
chr8	StringTie	exon	143561959	143562131	1000	+	.	gene_id "MSTRG.192605"; transcript_id "MSTRG.192605.67"; exon_number "9";
chr8	StringTie	exon	143562209	143562350	1000	+	.	gene_id "MSTRG.192605"; transcript_id "MSTRG.192605.67"; exon_number "10";
chr8	StringTie	exon	143562448	143562521	1000	+	.	gene_id "MSTRG.192605"; transcript_id "MSTRG.192605.67"; exon_number "11";
chr8	StringTie	exon	143562662	143563062	1000	+	.	gene_id "MSTRG.192605"; transcript_id "MSTRG.192605.67"; exon_number "12";
chr8	StringTie	transcript	143555084	143563062	1000	+	.	gene_id "MSTRG.192605"; transcript_id "MSTRG.192605.68";
chr8	StringTie	exon	143555084	143555196	1000	+	.	gene_id "MSTRG.192605"; transcript_id "MSTRG.192605.68"; exon_number "1";
chr8	StringTie	exon	143555934	143556030	1000	+	.	gene_id "MSTRG.192605"; transcript_id "MSTRG.192605.68"; exon_number "2";
chr8	StringTie	exon	143558362	143558451	1000	+	.	gene_id "MSTRG.192605"; transcript_id "MSTRG.192605.68"; exon_number "3";
chr8	StringTie	exon	143559332	143559552	1000	+	.	gene_id "MSTRG.192605"; transcript_id "MSTRG.192605.68"; exon_number "4";
chr8	StringTie	exon	143559777	143559969	1000	+	.	gene_id "MSTRG.192605"; transcript_id "MSTRG.192605.68"; exon_number "5";
chr8	StringTie	exon	143560255	143560771	1000	+	.	gene_id "MSTRG.192605"; transcript_id "MSTRG.192605.68"; exon_number "6";
chr8	StringTie	exon	143561002	143561423	1000	+	.	gene_id "MSTRG.192605"; transcript_id "MSTRG.192605.68"; exon_number "7";
chr8	StringTie	exon	143561742	143561828	1000	+	.	gene_id "MSTRG.192605"; transcript_id "MSTRG.192605.68"; exon_number "8";
chr8	StringTie	exon	143561959	143562131	1000	+	.	gene_id "MSTRG.192605"; transcript_id "MSTRG.192605.68"; exon_number "9";
chr8	StringTie	exon	143562209	143562350	1000	+	.	gene_id "MSTRG.192605"; transcript_id "MSTRG.192605.68"; exon_number "10";
chr8	StringTie	exon	143562448	143562521	1000	+	.	gene_id "MSTRG.192605"; transcript_id "MSTRG.192605.68"; exon_number "11";
chr8	StringTie	exon	143562662	143563062	1000	+	.	gene_id "MSTRG.192605"; transcript_id "MSTRG.192605.68"; exon_number "12";
chr8	StringTie	transcript	143555085	143563062	1000	+	.	gene_id "MSTRG.192605"; transcript_id "MSTRG.192605.69";
chr8	StringTie	exon	143555085	143555196	1000	+	.	gene_id "MSTRG.192605"; transcript_id "MSTRG.192605.69"; exon_number "1";
chr8	StringTie	exon	143555934	143556030	1000	+	.	gene_id "MSTRG.192605"; transcript_id "MSTRG.192605.69"; exon_number "2";
chr8	StringTie	exon	143556973	143558021	1000	+	.	gene_id "MSTRG.192605"; transcript_id "MSTRG.192605.69"; exon_number "3";
chr8	StringTie	exon	143558362	143558451	1000	+	.	gene_id "MSTRG.192605"; transcript_id "MSTRG.192605.69"; exon_number "4";
chr8	StringTie	exon	143559332	143559552	1000	+	.	gene_id "MSTRG.192605"; transcript_id "MSTRG.192605.69"; exon_number "5";
chr8	StringTie	exon	143559777	143559969	1000	+	.	gene_id "MSTRG.192605"; transcript_id "MSTRG.192605.69"; exon_number "6";
chr8	StringTie	exon	143560603	143560771	1000	+	.	gene_id "MSTRG.192605"; transcript_id "MSTRG.192605.69"; exon_number "7";
chr8	StringTie	exon	143561002	143561104	1000	+	.	gene_id "MSTRG.192605"; transcript_id "MSTRG.192605.69"; exon_number "8";
chr8	StringTie	exon	143561370	143561423	1000	+	.	gene_id "MSTRG.192605"; transcript_id "MSTRG.192605.69"; exon_number "9";
chr8	StringTie	exon	143561742	143561828	1000	+	.	gene_id "MSTRG.192605"; transcript_id "MSTRG.192605.69"; exon_number "10";
chr8	StringTie	exon	143561959	143562131	1000	+	.	gene_id "MSTRG.192605"; transcript_id "MSTRG.192605.69"; exon_number "11";
chr8	StringTie	exon	143562209	143562350	1000	+	.	gene_id "MSTRG.192605"; transcript_id "MSTRG.192605.69"; exon_number "12";
chr8	StringTie	exon	143562448	143562521	1000	+	.	gene_id "MSTRG.192605"; transcript_id "MSTRG.192605.69"; exon_number "13";
chr8	StringTie	exon	143562662	143563062	1000	+	.	gene_id "MSTRG.192605"; transcript_id "MSTRG.192605.69"; exon_number "14";
chr8	StringTie	transcript	143550362	143563164	1000	+	.	gene_id "MSTRG.192605"; transcript_id "MSTRG.192605.7";
chr8	StringTie	exon	143550362	143553760	1000	+	.	gene_id "MSTRG.192605"; transcript_id "MSTRG.192605.7"; exon_number "1";
chr8	StringTie	exon	143555059	143555196	1000	+	.	gene_id "MSTRG.192605"; transcript_id "MSTRG.192605.7"; exon_number "2";
chr8	StringTie	exon	143555934	143556030	1000	+	.	gene_id "MSTRG.192605"; transcript_id "MSTRG.192605.7"; exon_number "3";
chr8	StringTie	exon	143558378	143558451	1000	+	.	gene_id "MSTRG.192605"; transcript_id "MSTRG.192605.7"; exon_number "4";
chr8	StringTie	exon	143559332	143559552	1000	+	.	gene_id "MSTRG.192605"; transcript_id "MSTRG.192605.7"; exon_number "5";
chr8	StringTie	exon	143559777	143559969	1000	+	.	gene_id "MSTRG.192605"; transcript_id "MSTRG.192605.7"; exon_number "6";
chr8	StringTie	exon	143560603	143560771	1000	+	.	gene_id "MSTRG.192605"; transcript_id "MSTRG.192605.7"; exon_number "7";
chr8	StringTie	exon	143561002	143561104	1000	+	.	gene_id "MSTRG.192605"; transcript_id "MSTRG.192605.7"; exon_number "8";
chr8	StringTie	exon	143561370	143561423	1000	+	.	gene_id "MSTRG.192605"; transcript_id "MSTRG.192605.7"; exon_number "9";
chr8	StringTie	exon	143561742	143561828	1000	+	.	gene_id "MSTRG.192605"; transcript_id "MSTRG.192605.7"; exon_number "10";
chr8	StringTie	exon	143561959	143562131	1000	+	.	gene_id "MSTRG.192605"; transcript_id "MSTRG.192605.7"; exon_number "11";
chr8	StringTie	exon	143562209	143562350	1000	+	.	gene_id "MSTRG.192605"; transcript_id "MSTRG.192605.7"; exon_number "12";
chr8	StringTie	exon	143562448	143562521	1000	+	.	gene_id "MSTRG.192605"; transcript_id "MSTRG.192605.7"; exon_number "13";
chr8	StringTie	exon	143562662	143562887	1000	+	.	gene_id "MSTRG.192605"; transcript_id "MSTRG.192605.7"; exon_number "14";
chr8	StringTie	exon	143562979	143563164	1000	+	.	gene_id "MSTRG.192605"; transcript_id "MSTRG.192605.7"; exon_number "15";
chr8	StringTie	transcript	143555095	143563063	1000	+	.	gene_id "MSTRG.192605"; transcript_id "MSTRG.192605.70";
chr8	StringTie	exon	143555095	143555196	1000	+	.	gene_id "MSTRG.192605"; transcript_id "MSTRG.192605.70"; exon_number "1";
chr8	StringTie	exon	143556913	143558021	1000	+	.	gene_id "MSTRG.192605"; transcript_id "MSTRG.192605.70"; exon_number "2";
chr8	StringTie	exon	143558362	143558451	1000	+	.	gene_id "MSTRG.192605"; transcript_id "MSTRG.192605.70"; exon_number "3";
chr8	StringTie	exon	143559332	143559552	1000	+	.	gene_id "MSTRG.192605"; transcript_id "MSTRG.192605.70"; exon_number "4";
chr8	StringTie	exon	143559777	143559969	1000	+	.	gene_id "MSTRG.192605"; transcript_id "MSTRG.192605.70"; exon_number "5";
chr8	StringTie	exon	143560603	143560771	1000	+	.	gene_id "MSTRG.192605"; transcript_id "MSTRG.192605.70"; exon_number "6";
chr8	StringTie	exon	143561002	143561104	1000	+	.	gene_id "MSTRG.192605"; transcript_id "MSTRG.192605.70"; exon_number "7";
chr8	StringTie	exon	143561370	143561423	1000	+	.	gene_id "MSTRG.192605"; transcript_id "MSTRG.192605.70"; exon_number "8";
chr8	StringTie	exon	143561742	143561828	1000	+	.	gene_id "MSTRG.192605"; transcript_id "MSTRG.192605.70"; exon_number "9";
chr8	StringTie	exon	143561942	143562131	1000	+	.	gene_id "MSTRG.192605"; transcript_id "MSTRG.192605.70"; exon_number "10";
chr8	StringTie	exon	143562209	143562350	1000	+	.	gene_id "MSTRG.192605"; transcript_id "MSTRG.192605.70"; exon_number "11";
chr8	StringTie	exon	143562448	143562521	1000	+	.	gene_id "MSTRG.192605"; transcript_id "MSTRG.192605.70"; exon_number "12";
chr8	StringTie	exon	143562662	143563063	1000	+	.	gene_id "MSTRG.192605"; transcript_id "MSTRG.192605.70"; exon_number "13";
chr8	StringTie	transcript	143555105	143563145	1000	+	.	gene_id "MSTRG.192605"; transcript_id "MSTRG.192605.71";
chr8	StringTie	exon	143555105	143555196	1000	+	.	gene_id "MSTRG.192605"; transcript_id "MSTRG.192605.71"; exon_number "1";
chr8	StringTie	exon	143555934	143556030	1000	+	.	gene_id "MSTRG.192605"; transcript_id "MSTRG.192605.71"; exon_number "2";
chr8	StringTie	exon	143556913	143557404	1000	+	.	gene_id "MSTRG.192605"; transcript_id "MSTRG.192605.71"; exon_number "3";
chr8	StringTie	exon	143557426	143558451	1000	+	.	gene_id "MSTRG.192605"; transcript_id "MSTRG.192605.71"; exon_number "4";
chr8	StringTie	exon	143559332	143559552	1000	+	.	gene_id "MSTRG.192605"; transcript_id "MSTRG.192605.71"; exon_number "5";
chr8	StringTie	exon	143559777	143559969	1000	+	.	gene_id "MSTRG.192605"; transcript_id "MSTRG.192605.71"; exon_number "6";
chr8	StringTie	exon	143560603	143560771	1000	+	.	gene_id "MSTRG.192605"; transcript_id "MSTRG.192605.71"; exon_number "7";
chr8	StringTie	exon	143561002	143561104	1000	+	.	gene_id "MSTRG.192605"; transcript_id "MSTRG.192605.71"; exon_number "8";
chr8	StringTie	exon	143561370	143561423	1000	+	.	gene_id "MSTRG.192605"; transcript_id "MSTRG.192605.71"; exon_number "9";
chr8	StringTie	exon	143561742	143561828	1000	+	.	gene_id "MSTRG.192605"; transcript_id "MSTRG.192605.71"; exon_number "10";
chr8	StringTie	exon	143561959	143562131	1000	+	.	gene_id "MSTRG.192605"; transcript_id "MSTRG.192605.71"; exon_number "11";
chr8	StringTie	exon	143562209	143562350	1000	+	.	gene_id "MSTRG.192605"; transcript_id "MSTRG.192605.71"; exon_number "12";
chr8	StringTie	exon	143562448	143562521	1000	+	.	gene_id "MSTRG.192605"; transcript_id "MSTRG.192605.71"; exon_number "13";
chr8	StringTie	exon	143562670	143563145	1000	+	.	gene_id "MSTRG.192605"; transcript_id "MSTRG.192605.71"; exon_number "14";
chr8	StringTie	transcript	143555548	143563063	1000	+	.	gene_id "MSTRG.192605"; transcript_id "MSTRG.192605.72";
chr8	StringTie	exon	143555548	143556030	1000	+	.	gene_id "MSTRG.192605"; transcript_id "MSTRG.192605.72"; exon_number "1";
chr8	StringTie	exon	143558362	143558451	1000	+	.	gene_id "MSTRG.192605"; transcript_id "MSTRG.192605.72"; exon_number "2";
chr8	StringTie	exon	143559332	143559552	1000	+	.	gene_id "MSTRG.192605"; transcript_id "MSTRG.192605.72"; exon_number "3";
chr8	StringTie	exon	143559777	143561104	1000	+	.	gene_id "MSTRG.192605"; transcript_id "MSTRG.192605.72"; exon_number "4";
chr8	StringTie	exon	143561370	143561423	1000	+	.	gene_id "MSTRG.192605"; transcript_id "MSTRG.192605.72"; exon_number "5";
chr8	StringTie	exon	143561742	143561828	1000	+	.	gene_id "MSTRG.192605"; transcript_id "MSTRG.192605.72"; exon_number "6";
chr8	StringTie	exon	143562946	143563063	1000	+	.	gene_id "MSTRG.192605"; transcript_id "MSTRG.192605.72"; exon_number "7";
chr8	StringTie	transcript	143555548	143563063	1000	+	.	gene_id "MSTRG.192605"; transcript_id "MSTRG.192605.73";
chr8	StringTie	exon	143555548	143556030	1000	+	.	gene_id "MSTRG.192605"; transcript_id "MSTRG.192605.73"; exon_number "1";
chr8	StringTie	exon	143558362	143558451	1000	+	.	gene_id "MSTRG.192605"; transcript_id "MSTRG.192605.73"; exon_number "2";
chr8	StringTie	exon	143559332	143559552	1000	+	.	gene_id "MSTRG.192605"; transcript_id "MSTRG.192605.73"; exon_number "3";
chr8	StringTie	exon	143559777	143559969	1000	+	.	gene_id "MSTRG.192605"; transcript_id "MSTRG.192605.73"; exon_number "4";
chr8	StringTie	exon	143560603	143560771	1000	+	.	gene_id "MSTRG.192605"; transcript_id "MSTRG.192605.73"; exon_number "5";
chr8	StringTie	exon	143561002	143561423	1000	+	.	gene_id "MSTRG.192605"; transcript_id "MSTRG.192605.73"; exon_number "6";
chr8	StringTie	exon	143561742	143561828	1000	+	.	gene_id "MSTRG.192605"; transcript_id "MSTRG.192605.73"; exon_number "7";
chr8	StringTie	exon	143562946	143563063	1000	+	.	gene_id "MSTRG.192605"; transcript_id "MSTRG.192605.73"; exon_number "8";
chr8	StringTie	transcript	143555699	143563062	1000	+	.	gene_id "MSTRG.192605"; transcript_id "MSTRG.192605.74";
chr8	StringTie	exon	143555699	143555718	1000	+	.	gene_id "MSTRG.192605"; transcript_id "MSTRG.192605.74"; exon_number "1";
chr8	StringTie	exon	143558362	143558451	1000	+	.	gene_id "MSTRG.192605"; transcript_id "MSTRG.192605.74"; exon_number "2";
chr8	StringTie	exon	143559332	143559552	1000	+	.	gene_id "MSTRG.192605"; transcript_id "MSTRG.192605.74"; exon_number "3";
chr8	StringTie	exon	143559777	143559969	1000	+	.	gene_id "MSTRG.192605"; transcript_id "MSTRG.192605.74"; exon_number "4";
chr8	StringTie	exon	143560603	143560771	1000	+	.	gene_id "MSTRG.192605"; transcript_id "MSTRG.192605.74"; exon_number "5";
chr8	StringTie	exon	143561002	143561104	1000	+	.	gene_id "MSTRG.192605"; transcript_id "MSTRG.192605.74"; exon_number "6";
chr8	StringTie	exon	143561370	143561423	1000	+	.	gene_id "MSTRG.192605"; transcript_id "MSTRG.192605.74"; exon_number "7";
chr8	StringTie	exon	143561742	143561828	1000	+	.	gene_id "MSTRG.192605"; transcript_id "MSTRG.192605.74"; exon_number "8";
chr8	StringTie	exon	143561959	143562131	1000	+	.	gene_id "MSTRG.192605"; transcript_id "MSTRG.192605.74"; exon_number "9";
chr8	StringTie	exon	143562209	143562350	1000	+	.	gene_id "MSTRG.192605"; transcript_id "MSTRG.192605.74"; exon_number "10";
chr8	StringTie	exon	143562448	143562521	1000	+	.	gene_id "MSTRG.192605"; transcript_id "MSTRG.192605.74"; exon_number "11";
chr8	StringTie	exon	143562662	143563062	1000	+	.	gene_id "MSTRG.192605"; transcript_id "MSTRG.192605.74"; exon_number "12";
chr8	StringTie	transcript	143555889	143563074	1000	+	.	gene_id "MSTRG.192605"; transcript_id "MSTRG.192605.75";
chr8	StringTie	exon	143555889	143556030	1000	+	.	gene_id "MSTRG.192605"; transcript_id "MSTRG.192605.75"; exon_number "1";
chr8	StringTie	exon	143556913	143558021	1000	+	.	gene_id "MSTRG.192605"; transcript_id "MSTRG.192605.75"; exon_number "2";
chr8	StringTie	exon	143558378	143558451	1000	+	.	gene_id "MSTRG.192605"; transcript_id "MSTRG.192605.75"; exon_number "3";
chr8	StringTie	exon	143559332	143559552	1000	+	.	gene_id "MSTRG.192605"; transcript_id "MSTRG.192605.75"; exon_number "4";
chr8	StringTie	exon	143559777	143559969	1000	+	.	gene_id "MSTRG.192605"; transcript_id "MSTRG.192605.75"; exon_number "5";
chr8	StringTie	exon	143560603	143560771	1000	+	.	gene_id "MSTRG.192605"; transcript_id "MSTRG.192605.75"; exon_number "6";
chr8	StringTie	exon	143561002	143561104	1000	+	.	gene_id "MSTRG.192605"; transcript_id "MSTRG.192605.75"; exon_number "7";
chr8	StringTie	exon	143561370	143561423	1000	+	.	gene_id "MSTRG.192605"; transcript_id "MSTRG.192605.75"; exon_number "8";
chr8	StringTie	exon	143561742	143561828	1000	+	.	gene_id "MSTRG.192605"; transcript_id "MSTRG.192605.75"; exon_number "9";
chr8	StringTie	exon	143561914	143562131	1000	+	.	gene_id "MSTRG.192605"; transcript_id "MSTRG.192605.75"; exon_number "10";
chr8	StringTie	exon	143562209	143562350	1000	+	.	gene_id "MSTRG.192605"; transcript_id "MSTRG.192605.75"; exon_number "11";
chr8	StringTie	exon	143562448	143562521	1000	+	.	gene_id "MSTRG.192605"; transcript_id "MSTRG.192605.75"; exon_number "12";
chr8	StringTie	exon	143562662	143563074	1000	+	.	gene_id "MSTRG.192605"; transcript_id "MSTRG.192605.75"; exon_number "13";
chr8	StringTie	transcript	143555895	143563063	1000	+	.	gene_id "MSTRG.192605"; transcript_id "MSTRG.192605.76";
chr8	StringTie	exon	143555895	143556030	1000	+	.	gene_id "MSTRG.192605"; transcript_id "MSTRG.192605.76"; exon_number "1";
chr8	StringTie	exon	143556973	143557404	1000	+	.	gene_id "MSTRG.192605"; transcript_id "MSTRG.192605.76"; exon_number "2";
chr8	StringTie	exon	143557426	143558451	1000	+	.	gene_id "MSTRG.192605"; transcript_id "MSTRG.192605.76"; exon_number "3";
chr8	StringTie	exon	143559332	143559552	1000	+	.	gene_id "MSTRG.192605"; transcript_id "MSTRG.192605.76"; exon_number "4";
chr8	StringTie	exon	143559777	143559969	1000	+	.	gene_id "MSTRG.192605"; transcript_id "MSTRG.192605.76"; exon_number "5";
chr8	StringTie	exon	143560603	143560771	1000	+	.	gene_id "MSTRG.192605"; transcript_id "MSTRG.192605.76"; exon_number "6";
chr8	StringTie	exon	143561002	143561104	1000	+	.	gene_id "MSTRG.192605"; transcript_id "MSTRG.192605.76"; exon_number "7";
chr8	StringTie	exon	143561370	143561423	1000	+	.	gene_id "MSTRG.192605"; transcript_id "MSTRG.192605.76"; exon_number "8";
chr8	StringTie	exon	143561742	143561828	1000	+	.	gene_id "MSTRG.192605"; transcript_id "MSTRG.192605.76"; exon_number "9";
chr8	StringTie	exon	143561959	143562131	1000	+	.	gene_id "MSTRG.192605"; transcript_id "MSTRG.192605.76"; exon_number "10";
chr8	StringTie	exon	143562209	143562350	1000	+	.	gene_id "MSTRG.192605"; transcript_id "MSTRG.192605.76"; exon_number "11";
chr8	StringTie	exon	143562448	143562521	1000	+	.	gene_id "MSTRG.192605"; transcript_id "MSTRG.192605.76"; exon_number "12";
chr8	StringTie	exon	143562662	143563063	1000	+	.	gene_id "MSTRG.192605"; transcript_id "MSTRG.192605.76"; exon_number "13";
chr8	StringTie	transcript	143555916	143563062	1000	+	.	gene_id "MSTRG.192605"; transcript_id "MSTRG.192605.77";
chr8	StringTie	exon	143555916	143556030	1000	+	.	gene_id "MSTRG.192605"; transcript_id "MSTRG.192605.77"; exon_number "1";
chr8	StringTie	exon	143558378	143558451	1000	+	.	gene_id "MSTRG.192605"; transcript_id "MSTRG.192605.77"; exon_number "2";
chr8	StringTie	exon	143559332	143559552	1000	+	.	gene_id "MSTRG.192605"; transcript_id "MSTRG.192605.77"; exon_number "3";
chr8	StringTie	exon	143559785	143560375	1000	+	.	gene_id "MSTRG.192605"; transcript_id "MSTRG.192605.77"; exon_number "4";
chr8	StringTie	exon	143560603	143560771	1000	+	.	gene_id "MSTRG.192605"; transcript_id "MSTRG.192605.77"; exon_number "5";
chr8	StringTie	exon	143561002	143561104	1000	+	.	gene_id "MSTRG.192605"; transcript_id "MSTRG.192605.77"; exon_number "6";
chr8	StringTie	exon	143561370	143561423	1000	+	.	gene_id "MSTRG.192605"; transcript_id "MSTRG.192605.77"; exon_number "7";
chr8	StringTie	exon	143561742	143561828	1000	+	.	gene_id "MSTRG.192605"; transcript_id "MSTRG.192605.77"; exon_number "8";
chr8	StringTie	exon	143561959	143562131	1000	+	.	gene_id "MSTRG.192605"; transcript_id "MSTRG.192605.77"; exon_number "9";
chr8	StringTie	exon	143562209	143562350	1000	+	.	gene_id "MSTRG.192605"; transcript_id "MSTRG.192605.77"; exon_number "10";
chr8	StringTie	exon	143562448	143562521	1000	+	.	gene_id "MSTRG.192605"; transcript_id "MSTRG.192605.77"; exon_number "11";
chr8	StringTie	exon	143562662	143563062	1000	+	.	gene_id "MSTRG.192605"; transcript_id "MSTRG.192605.77"; exon_number "12";
chr8	StringTie	transcript	143555931	143563063	1000	+	.	gene_id "MSTRG.192605"; transcript_id "MSTRG.192605.78";
chr8	StringTie	exon	143555931	143556030	1000	+	.	gene_id "MSTRG.192605"; transcript_id "MSTRG.192605.78"; exon_number "1";
chr8	StringTie	exon	143558362	143558914	1000	+	.	gene_id "MSTRG.192605"; transcript_id "MSTRG.192605.78"; exon_number "2";
chr8	StringTie	exon	143559332	143559552	1000	+	.	gene_id "MSTRG.192605"; transcript_id "MSTRG.192605.78"; exon_number "3";
chr8	StringTie	exon	143559777	143559969	1000	+	.	gene_id "MSTRG.192605"; transcript_id "MSTRG.192605.78"; exon_number "4";
chr8	StringTie	exon	143560603	143560771	1000	+	.	gene_id "MSTRG.192605"; transcript_id "MSTRG.192605.78"; exon_number "5";
chr8	StringTie	exon	143561002	143561104	1000	+	.	gene_id "MSTRG.192605"; transcript_id "MSTRG.192605.78"; exon_number "6";
chr8	StringTie	exon	143561370	143561423	1000	+	.	gene_id "MSTRG.192605"; transcript_id "MSTRG.192605.78"; exon_number "7";
chr8	StringTie	exon	143561742	143561828	1000	+	.	gene_id "MSTRG.192605"; transcript_id "MSTRG.192605.78"; exon_number "8";
chr8	StringTie	exon	143561959	143562131	1000	+	.	gene_id "MSTRG.192605"; transcript_id "MSTRG.192605.78"; exon_number "9";
chr8	StringTie	exon	143562209	143562350	1000	+	.	gene_id "MSTRG.192605"; transcript_id "MSTRG.192605.78"; exon_number "10";
chr8	StringTie	exon	143562448	143562521	1000	+	.	gene_id "MSTRG.192605"; transcript_id "MSTRG.192605.78"; exon_number "11";
chr8	StringTie	exon	143562670	143563063	1000	+	.	gene_id "MSTRG.192605"; transcript_id "MSTRG.192605.78"; exon_number "12";
chr8	StringTie	transcript	143555941	143563062	1000	+	.	gene_id "MSTRG.192605"; transcript_id "MSTRG.192605.79";
chr8	StringTie	exon	143555941	143556030	1000	+	.	gene_id "MSTRG.192605"; transcript_id "MSTRG.192605.79"; exon_number "1";
chr8	StringTie	exon	143558378	143558451	1000	+	.	gene_id "MSTRG.192605"; transcript_id "MSTRG.192605.79"; exon_number "2";
chr8	StringTie	exon	143559332	143559552	1000	+	.	gene_id "MSTRG.192605"; transcript_id "MSTRG.192605.79"; exon_number "3";
chr8	StringTie	exon	143559777	143560771	1000	+	.	gene_id "MSTRG.192605"; transcript_id "MSTRG.192605.79"; exon_number "4";
chr8	StringTie	exon	143561002	143561104	1000	+	.	gene_id "MSTRG.192605"; transcript_id "MSTRG.192605.79"; exon_number "5";
chr8	StringTie	exon	143561370	143561423	1000	+	.	gene_id "MSTRG.192605"; transcript_id "MSTRG.192605.79"; exon_number "6";
chr8	StringTie	exon	143561742	143561828	1000	+	.	gene_id "MSTRG.192605"; transcript_id "MSTRG.192605.79"; exon_number "7";
chr8	StringTie	exon	143561959	143562089	1000	+	.	gene_id "MSTRG.192605"; transcript_id "MSTRG.192605.79"; exon_number "8";
chr8	StringTie	exon	143562209	143562350	1000	+	.	gene_id "MSTRG.192605"; transcript_id "MSTRG.192605.79"; exon_number "9";
chr8	StringTie	exon	143562448	143562521	1000	+	.	gene_id "MSTRG.192605"; transcript_id "MSTRG.192605.79"; exon_number "10";
chr8	StringTie	exon	143562662	143563062	1000	+	.	gene_id "MSTRG.192605"; transcript_id "MSTRG.192605.79"; exon_number "11";
chr8	StringTie	transcript	143550364	143563145	1000	+	.	gene_id "MSTRG.192605"; transcript_id "MSTRG.192605.8";
chr8	StringTie	exon	143550364	143552379	1000	+	.	gene_id "MSTRG.192605"; transcript_id "MSTRG.192605.8"; exon_number "1";
chr8	StringTie	exon	143553293	143553760	1000	+	.	gene_id "MSTRG.192605"; transcript_id "MSTRG.192605.8"; exon_number "2";
chr8	StringTie	exon	143555059	143555196	1000	+	.	gene_id "MSTRG.192605"; transcript_id "MSTRG.192605.8"; exon_number "3";
chr8	StringTie	exon	143555934	143556030	1000	+	.	gene_id "MSTRG.192605"; transcript_id "MSTRG.192605.8"; exon_number "4";
chr8	StringTie	exon	143558362	143558451	1000	+	.	gene_id "MSTRG.192605"; transcript_id "MSTRG.192605.8"; exon_number "5";
chr8	StringTie	exon	143559332	143559552	1000	+	.	gene_id "MSTRG.192605"; transcript_id "MSTRG.192605.8"; exon_number "6";
chr8	StringTie	exon	143559777	143559969	1000	+	.	gene_id "MSTRG.192605"; transcript_id "MSTRG.192605.8"; exon_number "7";
chr8	StringTie	exon	143560603	143560771	1000	+	.	gene_id "MSTRG.192605"; transcript_id "MSTRG.192605.8"; exon_number "8";
chr8	StringTie	exon	143561002	143561104	1000	+	.	gene_id "MSTRG.192605"; transcript_id "MSTRG.192605.8"; exon_number "9";
chr8	StringTie	exon	143561370	143561423	1000	+	.	gene_id "MSTRG.192605"; transcript_id "MSTRG.192605.8"; exon_number "10";
chr8	StringTie	exon	143561742	143561828	1000	+	.	gene_id "MSTRG.192605"; transcript_id "MSTRG.192605.8"; exon_number "11";
chr8	StringTie	exon	143561959	143562131	1000	+	.	gene_id "MSTRG.192605"; transcript_id "MSTRG.192605.8"; exon_number "12";
chr8	StringTie	exon	143562209	143562350	1000	+	.	gene_id "MSTRG.192605"; transcript_id "MSTRG.192605.8"; exon_number "13";
chr8	StringTie	exon	143562448	143562521	1000	+	.	gene_id "MSTRG.192605"; transcript_id "MSTRG.192605.8"; exon_number "14";
chr8	StringTie	exon	143562662	143563145	1000	+	.	gene_id "MSTRG.192605"; transcript_id "MSTRG.192605.8"; exon_number "15";
chr8	StringTie	transcript	143555941	143563062	1000	+	.	gene_id "MSTRG.192605"; transcript_id "MSTRG.192605.80";
chr8	StringTie	exon	143555941	143556030	1000	+	.	gene_id "MSTRG.192605"; transcript_id "MSTRG.192605.80"; exon_number "1";
chr8	StringTie	exon	143558378	143558451	1000	+	.	gene_id "MSTRG.192605"; transcript_id "MSTRG.192605.80"; exon_number "2";
chr8	StringTie	exon	143559332	143559552	1000	+	.	gene_id "MSTRG.192605"; transcript_id "MSTRG.192605.80"; exon_number "3";
chr8	StringTie	exon	143559777	143559969	1000	+	.	gene_id "MSTRG.192605"; transcript_id "MSTRG.192605.80"; exon_number "4";
chr8	StringTie	exon	143560603	143560771	1000	+	.	gene_id "MSTRG.192605"; transcript_id "MSTRG.192605.80"; exon_number "5";
chr8	StringTie	exon	143561002	143561104	1000	+	.	gene_id "MSTRG.192605"; transcript_id "MSTRG.192605.80"; exon_number "6";
chr8	StringTie	exon	143561370	143561423	1000	+	.	gene_id "MSTRG.192605"; transcript_id "MSTRG.192605.80"; exon_number "7";
chr8	StringTie	exon	143561742	143561828	1000	+	.	gene_id "MSTRG.192605"; transcript_id "MSTRG.192605.80"; exon_number "8";
chr8	StringTie	exon	143561959	143562014	1000	+	.	gene_id "MSTRG.192605"; transcript_id "MSTRG.192605.80"; exon_number "9";
chr8	StringTie	exon	143562209	143562350	1000	+	.	gene_id "MSTRG.192605"; transcript_id "MSTRG.192605.80"; exon_number "10";
chr8	StringTie	exon	143562448	143562521	1000	+	.	gene_id "MSTRG.192605"; transcript_id "MSTRG.192605.80"; exon_number "11";
chr8	StringTie	exon	143562662	143563062	1000	+	.	gene_id "MSTRG.192605"; transcript_id "MSTRG.192605.80"; exon_number "12";
chr8	StringTie	transcript	143555947	143563062	1000	+	.	gene_id "MSTRG.192605"; transcript_id "MSTRG.192605.81";
chr8	StringTie	exon	143555947	143556030	1000	+	.	gene_id "MSTRG.192605"; transcript_id "MSTRG.192605.81"; exon_number "1";
chr8	StringTie	exon	143558378	143558451	1000	+	.	gene_id "MSTRG.192605"; transcript_id "MSTRG.192605.81"; exon_number "2";
chr8	StringTie	exon	143559332	143559552	1000	+	.	gene_id "MSTRG.192605"; transcript_id "MSTRG.192605.81"; exon_number "3";
chr8	StringTie	exon	143559777	143559969	1000	+	.	gene_id "MSTRG.192605"; transcript_id "MSTRG.192605.81"; exon_number "4";
chr8	StringTie	exon	143560603	143560771	1000	+	.	gene_id "MSTRG.192605"; transcript_id "MSTRG.192605.81"; exon_number "5";
chr8	StringTie	exon	143561002	143561104	1000	+	.	gene_id "MSTRG.192605"; transcript_id "MSTRG.192605.81"; exon_number "6";
chr8	StringTie	exon	143561370	143561423	1000	+	.	gene_id "MSTRG.192605"; transcript_id "MSTRG.192605.81"; exon_number "7";
chr8	StringTie	exon	143561742	143561827	1000	+	.	gene_id "MSTRG.192605"; transcript_id "MSTRG.192605.81"; exon_number "8";
chr8	StringTie	exon	143561961	143562131	1000	+	.	gene_id "MSTRG.192605"; transcript_id "MSTRG.192605.81"; exon_number "9";
chr8	StringTie	exon	143562209	143562350	1000	+	.	gene_id "MSTRG.192605"; transcript_id "MSTRG.192605.81"; exon_number "10";
chr8	StringTie	exon	143562448	143562521	1000	+	.	gene_id "MSTRG.192605"; transcript_id "MSTRG.192605.81"; exon_number "11";
chr8	StringTie	exon	143562662	143563062	1000	+	.	gene_id "MSTRG.192605"; transcript_id "MSTRG.192605.81"; exon_number "12";
chr8	StringTie	transcript	143556376	143563062	1000	+	.	gene_id "MSTRG.192605"; transcript_id "MSTRG.192605.82";
chr8	StringTie	exon	143556376	143557404	1000	+	.	gene_id "MSTRG.192605"; transcript_id "MSTRG.192605.82"; exon_number "1";
chr8	StringTie	exon	143557426	143558451	1000	+	.	gene_id "MSTRG.192605"; transcript_id "MSTRG.192605.82"; exon_number "2";
chr8	StringTie	exon	143559332	143559552	1000	+	.	gene_id "MSTRG.192605"; transcript_id "MSTRG.192605.82"; exon_number "3";
chr8	StringTie	exon	143559777	143561104	1000	+	.	gene_id "MSTRG.192605"; transcript_id "MSTRG.192605.82"; exon_number "4";
chr8	StringTie	exon	143561370	143561423	1000	+	.	gene_id "MSTRG.192605"; transcript_id "MSTRG.192605.82"; exon_number "5";
chr8	StringTie	exon	143561742	143562014	1000	+	.	gene_id "MSTRG.192605"; transcript_id "MSTRG.192605.82"; exon_number "6";
chr8	StringTie	exon	143562209	143562350	1000	+	.	gene_id "MSTRG.192605"; transcript_id "MSTRG.192605.82"; exon_number "7";
chr8	StringTie	exon	143562448	143562521	1000	+	.	gene_id "MSTRG.192605"; transcript_id "MSTRG.192605.82"; exon_number "8";
chr8	StringTie	exon	143562662	143563062	1000	+	.	gene_id "MSTRG.192605"; transcript_id "MSTRG.192605.82"; exon_number "9";
chr8	StringTie	transcript	143556403	143563077	1000	+	.	gene_id "MSTRG.192605"; transcript_id "MSTRG.192605.83";
chr8	StringTie	exon	143556403	143558037	1000	+	.	gene_id "MSTRG.192605"; transcript_id "MSTRG.192605.83"; exon_number "1";
chr8	StringTie	exon	143558149	143558451	1000	+	.	gene_id "MSTRG.192605"; transcript_id "MSTRG.192605.83"; exon_number "2";
chr8	StringTie	exon	143559332	143559552	1000	+	.	gene_id "MSTRG.192605"; transcript_id "MSTRG.192605.83"; exon_number "3";
chr8	StringTie	exon	143559777	143559969	1000	+	.	gene_id "MSTRG.192605"; transcript_id "MSTRG.192605.83"; exon_number "4";
chr8	StringTie	exon	143560603	143560771	1000	+	.	gene_id "MSTRG.192605"; transcript_id "MSTRG.192605.83"; exon_number "5";
chr8	StringTie	exon	143561002	143561104	1000	+	.	gene_id "MSTRG.192605"; transcript_id "MSTRG.192605.83"; exon_number "6";
chr8	StringTie	exon	143561370	143561423	1000	+	.	gene_id "MSTRG.192605"; transcript_id "MSTRG.192605.83"; exon_number "7";
chr8	StringTie	exon	143561742	143561828	1000	+	.	gene_id "MSTRG.192605"; transcript_id "MSTRG.192605.83"; exon_number "8";
chr8	StringTie	exon	143561959	143562131	1000	+	.	gene_id "MSTRG.192605"; transcript_id "MSTRG.192605.83"; exon_number "9";
chr8	StringTie	exon	143562209	143562350	1000	+	.	gene_id "MSTRG.192605"; transcript_id "MSTRG.192605.83"; exon_number "10";
chr8	StringTie	exon	143562448	143562521	1000	+	.	gene_id "MSTRG.192605"; transcript_id "MSTRG.192605.83"; exon_number "11";
chr8	StringTie	exon	143562670	143562887	1000	+	.	gene_id "MSTRG.192605"; transcript_id "MSTRG.192605.83"; exon_number "12";
chr8	StringTie	exon	143562979	143563077	1000	+	.	gene_id "MSTRG.192605"; transcript_id "MSTRG.192605.83"; exon_number "13";
chr8	StringTie	transcript	143556404	143563103	1000	+	.	gene_id "MSTRG.192605"; transcript_id "MSTRG.192605.84";
chr8	StringTie	exon	143556404	143558219	1000	+	.	gene_id "MSTRG.192605"; transcript_id "MSTRG.192605.84"; exon_number "1";
chr8	StringTie	exon	143558378	143558451	1000	+	.	gene_id "MSTRG.192605"; transcript_id "MSTRG.192605.84"; exon_number "2";
chr8	StringTie	exon	143559332	143559552	1000	+	.	gene_id "MSTRG.192605"; transcript_id "MSTRG.192605.84"; exon_number "3";
chr8	StringTie	exon	143559777	143559969	1000	+	.	gene_id "MSTRG.192605"; transcript_id "MSTRG.192605.84"; exon_number "4";
chr8	StringTie	exon	143560603	143560771	1000	+	.	gene_id "MSTRG.192605"; transcript_id "MSTRG.192605.84"; exon_number "5";
chr8	StringTie	exon	143561002	143561104	1000	+	.	gene_id "MSTRG.192605"; transcript_id "MSTRG.192605.84"; exon_number "6";
chr8	StringTie	exon	143561370	143561423	1000	+	.	gene_id "MSTRG.192605"; transcript_id "MSTRG.192605.84"; exon_number "7";
chr8	StringTie	exon	143561742	143561828	1000	+	.	gene_id "MSTRG.192605"; transcript_id "MSTRG.192605.84"; exon_number "8";
chr8	StringTie	exon	143561959	143562131	1000	+	.	gene_id "MSTRG.192605"; transcript_id "MSTRG.192605.84"; exon_number "9";
chr8	StringTie	exon	143562209	143562350	1000	+	.	gene_id "MSTRG.192605"; transcript_id "MSTRG.192605.84"; exon_number "10";
chr8	StringTie	exon	143562448	143562521	1000	+	.	gene_id "MSTRG.192605"; transcript_id "MSTRG.192605.84"; exon_number "11";
chr8	StringTie	exon	143562662	143563103	1000	+	.	gene_id "MSTRG.192605"; transcript_id "MSTRG.192605.84"; exon_number "12";
chr8	StringTie	transcript	143556554	143563100	1000	+	.	gene_id "MSTRG.192605"; transcript_id "MSTRG.192605.85";
chr8	StringTie	exon	143556554	143557404	1000	+	.	gene_id "MSTRG.192605"; transcript_id "MSTRG.192605.85"; exon_number "1";
chr8	StringTie	exon	143557426	143558914	1000	+	.	gene_id "MSTRG.192605"; transcript_id "MSTRG.192605.85"; exon_number "2";
chr8	StringTie	exon	143559332	143559552	1000	+	.	gene_id "MSTRG.192605"; transcript_id "MSTRG.192605.85"; exon_number "3";
chr8	StringTie	exon	143559777	143559969	1000	+	.	gene_id "MSTRG.192605"; transcript_id "MSTRG.192605.85"; exon_number "4";
chr8	StringTie	exon	143560603	143560771	1000	+	.	gene_id "MSTRG.192605"; transcript_id "MSTRG.192605.85"; exon_number "5";
chr8	StringTie	exon	143561002	143561104	1000	+	.	gene_id "MSTRG.192605"; transcript_id "MSTRG.192605.85"; exon_number "6";
chr8	StringTie	exon	143561370	143561423	1000	+	.	gene_id "MSTRG.192605"; transcript_id "MSTRG.192605.85"; exon_number "7";
chr8	StringTie	exon	143561742	143561828	1000	+	.	gene_id "MSTRG.192605"; transcript_id "MSTRG.192605.85"; exon_number "8";
chr8	StringTie	exon	143561959	143562131	1000	+	.	gene_id "MSTRG.192605"; transcript_id "MSTRG.192605.85"; exon_number "9";
chr8	StringTie	exon	143562209	143562350	1000	+	.	gene_id "MSTRG.192605"; transcript_id "MSTRG.192605.85"; exon_number "10";
chr8	StringTie	exon	143562448	143562521	1000	+	.	gene_id "MSTRG.192605"; transcript_id "MSTRG.192605.85"; exon_number "11";
chr8	StringTie	exon	143562662	143563100	1000	+	.	gene_id "MSTRG.192605"; transcript_id "MSTRG.192605.85"; exon_number "12";
chr8	StringTie	transcript	143556575	143563084	1000	+	.	gene_id "MSTRG.192605"; transcript_id "MSTRG.192605.86";
chr8	StringTie	exon	143556575	143558668	1000	+	.	gene_id "MSTRG.192605"; transcript_id "MSTRG.192605.86"; exon_number "1";
chr8	StringTie	exon	143559332	143559552	1000	+	.	gene_id "MSTRG.192605"; transcript_id "MSTRG.192605.86"; exon_number "2";
chr8	StringTie	exon	143559777	143559969	1000	+	.	gene_id "MSTRG.192605"; transcript_id "MSTRG.192605.86"; exon_number "3";
chr8	StringTie	exon	143560603	143560771	1000	+	.	gene_id "MSTRG.192605"; transcript_id "MSTRG.192605.86"; exon_number "4";
chr8	StringTie	exon	143561002	143561104	1000	+	.	gene_id "MSTRG.192605"; transcript_id "MSTRG.192605.86"; exon_number "5";
chr8	StringTie	exon	143561370	143561423	1000	+	.	gene_id "MSTRG.192605"; transcript_id "MSTRG.192605.86"; exon_number "6";
chr8	StringTie	exon	143561742	143561828	1000	+	.	gene_id "MSTRG.192605"; transcript_id "MSTRG.192605.86"; exon_number "7";
chr8	StringTie	exon	143561959	143562131	1000	+	.	gene_id "MSTRG.192605"; transcript_id "MSTRG.192605.86"; exon_number "8";
chr8	StringTie	exon	143562209	143562350	1000	+	.	gene_id "MSTRG.192605"; transcript_id "MSTRG.192605.86"; exon_number "9";
chr8	StringTie	exon	143562448	143562521	1000	+	.	gene_id "MSTRG.192605"; transcript_id "MSTRG.192605.86"; exon_number "10";
chr8	StringTie	exon	143562662	143563084	1000	+	.	gene_id "MSTRG.192605"; transcript_id "MSTRG.192605.86"; exon_number "11";
chr8	StringTie	transcript	143556639	143563062	1000	+	.	gene_id "MSTRG.192605"; transcript_id "MSTRG.192605.87";
chr8	StringTie	exon	143556639	143557404	1000	+	.	gene_id "MSTRG.192605"; transcript_id "MSTRG.192605.87"; exon_number "1";
chr8	StringTie	exon	143557426	143558451	1000	+	.	gene_id "MSTRG.192605"; transcript_id "MSTRG.192605.87"; exon_number "2";
chr8	StringTie	exon	143559332	143559552	1000	+	.	gene_id "MSTRG.192605"; transcript_id "MSTRG.192605.87"; exon_number "3";
chr8	StringTie	exon	143559785	143559969	1000	+	.	gene_id "MSTRG.192605"; transcript_id "MSTRG.192605.87"; exon_number "4";
chr8	StringTie	exon	143560603	143560771	1000	+	.	gene_id "MSTRG.192605"; transcript_id "MSTRG.192605.87"; exon_number "5";
chr8	StringTie	exon	143561002	143561104	1000	+	.	gene_id "MSTRG.192605"; transcript_id "MSTRG.192605.87"; exon_number "6";
chr8	StringTie	exon	143561370	143561423	1000	+	.	gene_id "MSTRG.192605"; transcript_id "MSTRG.192605.87"; exon_number "7";
chr8	StringTie	exon	143561742	143561828	1000	+	.	gene_id "MSTRG.192605"; transcript_id "MSTRG.192605.87"; exon_number "8";
chr8	StringTie	exon	143561959	143562131	1000	+	.	gene_id "MSTRG.192605"; transcript_id "MSTRG.192605.87"; exon_number "9";
chr8	StringTie	exon	143562209	143562350	1000	+	.	gene_id "MSTRG.192605"; transcript_id "MSTRG.192605.87"; exon_number "10";
chr8	StringTie	exon	143562448	143562521	1000	+	.	gene_id "MSTRG.192605"; transcript_id "MSTRG.192605.87"; exon_number "11";
chr8	StringTie	exon	143562662	143563062	1000	+	.	gene_id "MSTRG.192605"; transcript_id "MSTRG.192605.87"; exon_number "12";
chr8	StringTie	transcript	143556660	143563062	1000	+	.	gene_id "MSTRG.192605"; transcript_id "MSTRG.192605.88";
chr8	StringTie	exon	143556660	143557404	1000	+	.	gene_id "MSTRG.192605"; transcript_id "MSTRG.192605.88"; exon_number "1";
chr8	StringTie	exon	143557426	143558021	1000	+	.	gene_id "MSTRG.192605"; transcript_id "MSTRG.192605.88"; exon_number "2";
chr8	StringTie	exon	143558130	143558219	1000	+	.	gene_id "MSTRG.192605"; transcript_id "MSTRG.192605.88"; exon_number "3";
chr8	StringTie	exon	143558378	143558451	1000	+	.	gene_id "MSTRG.192605"; transcript_id "MSTRG.192605.88"; exon_number "4";
chr8	StringTie	exon	143559332	143559552	1000	+	.	gene_id "MSTRG.192605"; transcript_id "MSTRG.192605.88"; exon_number "5";
chr8	StringTie	exon	143559777	143559969	1000	+	.	gene_id "MSTRG.192605"; transcript_id "MSTRG.192605.88"; exon_number "6";
chr8	StringTie	exon	143560603	143560771	1000	+	.	gene_id "MSTRG.192605"; transcript_id "MSTRG.192605.88"; exon_number "7";
chr8	StringTie	exon	143561002	143561104	1000	+	.	gene_id "MSTRG.192605"; transcript_id "MSTRG.192605.88"; exon_number "8";
chr8	StringTie	exon	143561370	143561423	1000	+	.	gene_id "MSTRG.192605"; transcript_id "MSTRG.192605.88"; exon_number "9";
chr8	StringTie	exon	143561742	143561828	1000	+	.	gene_id "MSTRG.192605"; transcript_id "MSTRG.192605.88"; exon_number "10";
chr8	StringTie	exon	143561959	143562131	1000	+	.	gene_id "MSTRG.192605"; transcript_id "MSTRG.192605.88"; exon_number "11";
chr8	StringTie	exon	143562209	143562350	1000	+	.	gene_id "MSTRG.192605"; transcript_id "MSTRG.192605.88"; exon_number "12";
chr8	StringTie	exon	143562448	143562521	1000	+	.	gene_id "MSTRG.192605"; transcript_id "MSTRG.192605.88"; exon_number "13";
chr8	StringTie	exon	143562662	143563062	1000	+	.	gene_id "MSTRG.192605"; transcript_id "MSTRG.192605.88"; exon_number "14";
chr8	StringTie	transcript	143556662	143563063	1000	+	.	gene_id "MSTRG.192605"; transcript_id "MSTRG.192605.89";
chr8	StringTie	exon	143556662	143557404	1000	+	.	gene_id "MSTRG.192605"; transcript_id "MSTRG.192605.89"; exon_number "1";
chr8	StringTie	exon	143557426	143558914	1000	+	.	gene_id "MSTRG.192605"; transcript_id "MSTRG.192605.89"; exon_number "2";
chr8	StringTie	exon	143559332	143559552	1000	+	.	gene_id "MSTRG.192605"; transcript_id "MSTRG.192605.89"; exon_number "3";
chr8	StringTie	exon	143559777	143560771	1000	+	.	gene_id "MSTRG.192605"; transcript_id "MSTRG.192605.89"; exon_number "4";
chr8	StringTie	exon	143561002	143561104	1000	+	.	gene_id "MSTRG.192605"; transcript_id "MSTRG.192605.89"; exon_number "5";
chr8	StringTie	exon	143561370	143561423	1000	+	.	gene_id "MSTRG.192605"; transcript_id "MSTRG.192605.89"; exon_number "6";
chr8	StringTie	exon	143561742	143561828	1000	+	.	gene_id "MSTRG.192605"; transcript_id "MSTRG.192605.89"; exon_number "7";
chr8	StringTie	exon	143561959	143562131	1000	+	.	gene_id "MSTRG.192605"; transcript_id "MSTRG.192605.89"; exon_number "8";
chr8	StringTie	exon	143562209	143562350	1000	+	.	gene_id "MSTRG.192605"; transcript_id "MSTRG.192605.89"; exon_number "9";
chr8	StringTie	exon	143562448	143562521	1000	+	.	gene_id "MSTRG.192605"; transcript_id "MSTRG.192605.89"; exon_number "10";
chr8	StringTie	exon	143562670	143563063	1000	+	.	gene_id "MSTRG.192605"; transcript_id "MSTRG.192605.89"; exon_number "11";
chr8	StringTie	transcript	143551340	143563199	1000	+	.	gene_id "MSTRG.192605"; transcript_id "MSTRG.192605.9";
chr8	StringTie	exon	143551340	143553760	1000	+	.	gene_id "MSTRG.192605"; transcript_id "MSTRG.192605.9"; exon_number "1";
chr8	StringTie	exon	143555059	143555196	1000	+	.	gene_id "MSTRG.192605"; transcript_id "MSTRG.192605.9"; exon_number "2";
chr8	StringTie	exon	143558378	143558451	1000	+	.	gene_id "MSTRG.192605"; transcript_id "MSTRG.192605.9"; exon_number "3";
chr8	StringTie	exon	143559332	143559552	1000	+	.	gene_id "MSTRG.192605"; transcript_id "MSTRG.192605.9"; exon_number "4";
chr8	StringTie	exon	143559777	143559969	1000	+	.	gene_id "MSTRG.192605"; transcript_id "MSTRG.192605.9"; exon_number "5";
chr8	StringTie	exon	143560603	143560771	1000	+	.	gene_id "MSTRG.192605"; transcript_id "MSTRG.192605.9"; exon_number "6";
chr8	StringTie	exon	143561002	143561104	1000	+	.	gene_id "MSTRG.192605"; transcript_id "MSTRG.192605.9"; exon_number "7";
chr8	StringTie	exon	143561370	143561423	1000	+	.	gene_id "MSTRG.192605"; transcript_id "MSTRG.192605.9"; exon_number "8";
chr8	StringTie	exon	143561742	143561828	1000	+	.	gene_id "MSTRG.192605"; transcript_id "MSTRG.192605.9"; exon_number "9";
chr8	StringTie	exon	143561959	143562131	1000	+	.	gene_id "MSTRG.192605"; transcript_id "MSTRG.192605.9"; exon_number "10";
chr8	StringTie	exon	143562209	143562350	1000	+	.	gene_id "MSTRG.192605"; transcript_id "MSTRG.192605.9"; exon_number "11";
chr8	StringTie	exon	143562448	143562521	1000	+	.	gene_id "MSTRG.192605"; transcript_id "MSTRG.192605.9"; exon_number "12";
chr8	StringTie	exon	143562662	143563199	1000	+	.	gene_id "MSTRG.192605"; transcript_id "MSTRG.192605.9"; exon_number "13";
chr8	StringTie	transcript	143556665	143563062	1000	+	.	gene_id "MSTRG.192605"; transcript_id "MSTRG.192605.90";
chr8	StringTie	exon	143556665	143557604	1000	+	.	gene_id "MSTRG.192605"; transcript_id "MSTRG.192605.90"; exon_number "1";
chr8	StringTie	exon	143558362	143558451	1000	+	.	gene_id "MSTRG.192605"; transcript_id "MSTRG.192605.90"; exon_number "2";
chr8	StringTie	exon	143559332	143559552	1000	+	.	gene_id "MSTRG.192605"; transcript_id "MSTRG.192605.90"; exon_number "3";
chr8	StringTie	exon	143559777	143559969	1000	+	.	gene_id "MSTRG.192605"; transcript_id "MSTRG.192605.90"; exon_number "4";
chr8	StringTie	exon	143560603	143560771	1000	+	.	gene_id "MSTRG.192605"; transcript_id "MSTRG.192605.90"; exon_number "5";
chr8	StringTie	exon	143561002	143561104	1000	+	.	gene_id "MSTRG.192605"; transcript_id "MSTRG.192605.90"; exon_number "6";
chr8	StringTie	exon	143561370	143561423	1000	+	.	gene_id "MSTRG.192605"; transcript_id "MSTRG.192605.90"; exon_number "7";
chr8	StringTie	exon	143561742	143561828	1000	+	.	gene_id "MSTRG.192605"; transcript_id "MSTRG.192605.90"; exon_number "8";
chr8	StringTie	exon	143561959	143562131	1000	+	.	gene_id "MSTRG.192605"; transcript_id "MSTRG.192605.90"; exon_number "9";
chr8	StringTie	exon	143562209	143562350	1000	+	.	gene_id "MSTRG.192605"; transcript_id "MSTRG.192605.90"; exon_number "10";
chr8	StringTie	exon	143562448	143562521	1000	+	.	gene_id "MSTRG.192605"; transcript_id "MSTRG.192605.90"; exon_number "11";
chr8	StringTie	exon	143562662	143563062	1000	+	.	gene_id "MSTRG.192605"; transcript_id "MSTRG.192605.90"; exon_number "12";
chr8	StringTie	transcript	143556689	143563140	1000	+	.	gene_id "MSTRG.192605"; transcript_id "MSTRG.192605.91";
chr8	StringTie	exon	143556689	143558451	1000	+	.	gene_id "MSTRG.192605"; transcript_id "MSTRG.192605.91"; exon_number "1";
chr8	StringTie	exon	143558682	143558914	1000	+	.	gene_id "MSTRG.192605"; transcript_id "MSTRG.192605.91"; exon_number "2";
chr8	StringTie	exon	143559332	143559552	1000	+	.	gene_id "MSTRG.192605"; transcript_id "MSTRG.192605.91"; exon_number "3";
chr8	StringTie	exon	143559777	143559969	1000	+	.	gene_id "MSTRG.192605"; transcript_id "MSTRG.192605.91"; exon_number "4";
chr8	StringTie	exon	143560603	143560771	1000	+	.	gene_id "MSTRG.192605"; transcript_id "MSTRG.192605.91"; exon_number "5";
chr8	StringTie	exon	143561002	143561104	1000	+	.	gene_id "MSTRG.192605"; transcript_id "MSTRG.192605.91"; exon_number "6";
chr8	StringTie	exon	143561370	143561423	1000	+	.	gene_id "MSTRG.192605"; transcript_id "MSTRG.192605.91"; exon_number "7";
chr8	StringTie	exon	143561742	143562131	1000	+	.	gene_id "MSTRG.192605"; transcript_id "MSTRG.192605.91"; exon_number "8";
chr8	StringTie	exon	143562209	143562350	1000	+	.	gene_id "MSTRG.192605"; transcript_id "MSTRG.192605.91"; exon_number "9";
chr8	StringTie	exon	143562448	143562521	1000	+	.	gene_id "MSTRG.192605"; transcript_id "MSTRG.192605.91"; exon_number "10";
chr8	StringTie	exon	143562662	143563140	1000	+	.	gene_id "MSTRG.192605"; transcript_id "MSTRG.192605.91"; exon_number "11";
chr8	StringTie	transcript	143556697	143563063	1000	+	.	gene_id "MSTRG.192605"; transcript_id "MSTRG.192605.92";
chr8	StringTie	exon	143556697	143558451	1000	+	.	gene_id "MSTRG.192605"; transcript_id "MSTRG.192605.92"; exon_number "1";
chr8	StringTie	exon	143559332	143559552	1000	+	.	gene_id "MSTRG.192605"; transcript_id "MSTRG.192605.92"; exon_number "2";
chr8	StringTie	exon	143559777	143559969	1000	+	.	gene_id "MSTRG.192605"; transcript_id "MSTRG.192605.92"; exon_number "3";
chr8	StringTie	exon	143560603	143560771	1000	+	.	gene_id "MSTRG.192605"; transcript_id "MSTRG.192605.92"; exon_number "4";
chr8	StringTie	exon	143561002	143561104	1000	+	.	gene_id "MSTRG.192605"; transcript_id "MSTRG.192605.92"; exon_number "5";
chr8	StringTie	exon	143561370	143561423	1000	+	.	gene_id "MSTRG.192605"; transcript_id "MSTRG.192605.92"; exon_number "6";
chr8	StringTie	exon	143561742	143561828	1000	+	.	gene_id "MSTRG.192605"; transcript_id "MSTRG.192605.92"; exon_number "7";
chr8	StringTie	exon	143562698	143563063	1000	+	.	gene_id "MSTRG.192605"; transcript_id "MSTRG.192605.92"; exon_number "8";
chr8	StringTie	transcript	143556707	143563062	1000	+	.	gene_id "MSTRG.192605"; transcript_id "MSTRG.192605.93";
chr8	StringTie	exon	143556707	143557404	1000	+	.	gene_id "MSTRG.192605"; transcript_id "MSTRG.192605.93"; exon_number "1";
chr8	StringTie	exon	143557426	143558219	1000	+	.	gene_id "MSTRG.192605"; transcript_id "MSTRG.192605.93"; exon_number "2";
chr8	StringTie	exon	143558362	143558451	1000	+	.	gene_id "MSTRG.192605"; transcript_id "MSTRG.192605.93"; exon_number "3";
chr8	StringTie	exon	143559332	143559552	1000	+	.	gene_id "MSTRG.192605"; transcript_id "MSTRG.192605.93"; exon_number "4";
chr8	StringTie	exon	143559777	143559969	1000	+	.	gene_id "MSTRG.192605"; transcript_id "MSTRG.192605.93"; exon_number "5";
chr8	StringTie	exon	143560603	143560771	1000	+	.	gene_id "MSTRG.192605"; transcript_id "MSTRG.192605.93"; exon_number "6";
chr8	StringTie	exon	143561002	143561104	1000	+	.	gene_id "MSTRG.192605"; transcript_id "MSTRG.192605.93"; exon_number "7";
chr8	StringTie	exon	143561370	143561423	1000	+	.	gene_id "MSTRG.192605"; transcript_id "MSTRG.192605.93"; exon_number "8";
chr8	StringTie	exon	143561742	143561828	1000	+	.	gene_id "MSTRG.192605"; transcript_id "MSTRG.192605.93"; exon_number "9";
chr8	StringTie	exon	143561959	143562131	1000	+	.	gene_id "MSTRG.192605"; transcript_id "MSTRG.192605.93"; exon_number "10";
chr8	StringTie	exon	143562209	143562350	1000	+	.	gene_id "MSTRG.192605"; transcript_id "MSTRG.192605.93"; exon_number "11";
chr8	StringTie	exon	143562448	143562521	1000	+	.	gene_id "MSTRG.192605"; transcript_id "MSTRG.192605.93"; exon_number "12";
chr8	StringTie	exon	143562662	143563062	1000	+	.	gene_id "MSTRG.192605"; transcript_id "MSTRG.192605.93"; exon_number "13";
chr8	StringTie	transcript	143556720	143563062	1000	+	.	gene_id "MSTRG.192605"; transcript_id "MSTRG.192605.94";
chr8	StringTie	exon	143556720	143557404	1000	+	.	gene_id "MSTRG.192605"; transcript_id "MSTRG.192605.94"; exon_number "1";
chr8	StringTie	exon	143557426	143558021	1000	+	.	gene_id "MSTRG.192605"; transcript_id "MSTRG.192605.94"; exon_number "2";
chr8	StringTie	exon	143558362	143558451	1000	+	.	gene_id "MSTRG.192605"; transcript_id "MSTRG.192605.94"; exon_number "3";
chr8	StringTie	exon	143559332	143559552	1000	+	.	gene_id "MSTRG.192605"; transcript_id "MSTRG.192605.94"; exon_number "4";
chr8	StringTie	exon	143559777	143559969	1000	+	.	gene_id "MSTRG.192605"; transcript_id "MSTRG.192605.94"; exon_number "5";
chr8	StringTie	exon	143560603	143560771	1000	+	.	gene_id "MSTRG.192605"; transcript_id "MSTRG.192605.94"; exon_number "6";
chr8	StringTie	exon	143561002	143561104	1000	+	.	gene_id "MSTRG.192605"; transcript_id "MSTRG.192605.94"; exon_number "7";
chr8	StringTie	exon	143561370	143561423	1000	+	.	gene_id "MSTRG.192605"; transcript_id "MSTRG.192605.94"; exon_number "8";
chr8	StringTie	exon	143561742	143561828	1000	+	.	gene_id "MSTRG.192605"; transcript_id "MSTRG.192605.94"; exon_number "9";
chr8	StringTie	exon	143561959	143562131	1000	+	.	gene_id "MSTRG.192605"; transcript_id "MSTRG.192605.94"; exon_number "10";
chr8	StringTie	exon	143562209	143562350	1000	+	.	gene_id "MSTRG.192605"; transcript_id "MSTRG.192605.94"; exon_number "11";
chr8	StringTie	exon	143562448	143562521	1000	+	.	gene_id "MSTRG.192605"; transcript_id "MSTRG.192605.94"; exon_number "12";
chr8	StringTie	exon	143562662	143563062	1000	+	.	gene_id "MSTRG.192605"; transcript_id "MSTRG.192605.94"; exon_number "13";
chr8	StringTie	transcript	143556720	143563062	1000	+	.	gene_id "MSTRG.192605"; transcript_id "MSTRG.192605.95";
chr8	StringTie	exon	143556720	143557404	1000	+	.	gene_id "MSTRG.192605"; transcript_id "MSTRG.192605.95"; exon_number "1";
chr8	StringTie	exon	143557426	143558219	1000	+	.	gene_id "MSTRG.192605"; transcript_id "MSTRG.192605.95"; exon_number "2";
chr8	StringTie	exon	143558378	143558451	1000	+	.	gene_id "MSTRG.192605"; transcript_id "MSTRG.192605.95"; exon_number "3";
chr8	StringTie	exon	143559332	143559552	1000	+	.	gene_id "MSTRG.192605"; transcript_id "MSTRG.192605.95"; exon_number "4";
chr8	StringTie	exon	143559777	143559969	1000	+	.	gene_id "MSTRG.192605"; transcript_id "MSTRG.192605.95"; exon_number "5";
chr8	StringTie	exon	143560603	143560771	1000	+	.	gene_id "MSTRG.192605"; transcript_id "MSTRG.192605.95"; exon_number "6";
chr8	StringTie	exon	143561002	143561104	1000	+	.	gene_id "MSTRG.192605"; transcript_id "MSTRG.192605.95"; exon_number "7";
chr8	StringTie	exon	143561370	143561423	1000	+	.	gene_id "MSTRG.192605"; transcript_id "MSTRG.192605.95"; exon_number "8";
chr8	StringTie	exon	143561742	143561828	1000	+	.	gene_id "MSTRG.192605"; transcript_id "MSTRG.192605.95"; exon_number "9";
chr8	StringTie	exon	143561959	143562131	1000	+	.	gene_id "MSTRG.192605"; transcript_id "MSTRG.192605.95"; exon_number "10";
chr8	StringTie	exon	143562209	143562350	1000	+	.	gene_id "MSTRG.192605"; transcript_id "MSTRG.192605.95"; exon_number "11";
chr8	StringTie	exon	143562448	143562521	1000	+	.	gene_id "MSTRG.192605"; transcript_id "MSTRG.192605.95"; exon_number "12";
chr8	StringTie	exon	143562670	143563062	1000	+	.	gene_id "MSTRG.192605"; transcript_id "MSTRG.192605.95"; exon_number "13";
chr8	StringTie	transcript	143556732	143563065	1000	+	.	gene_id "MSTRG.192605"; transcript_id "MSTRG.192605.96";
chr8	StringTie	exon	143556732	143557404	1000	+	.	gene_id "MSTRG.192605"; transcript_id "MSTRG.192605.96"; exon_number "1";
chr8	StringTie	exon	143557426	143558451	1000	+	.	gene_id "MSTRG.192605"; transcript_id "MSTRG.192605.96"; exon_number "2";
chr8	StringTie	exon	143559332	143559552	1000	+	.	gene_id "MSTRG.192605"; transcript_id "MSTRG.192605.96"; exon_number "3";
chr8	StringTie	exon	143559777	143559969	1000	+	.	gene_id "MSTRG.192605"; transcript_id "MSTRG.192605.96"; exon_number "4";
chr8	StringTie	exon	143560603	143560771	1000	+	.	gene_id "MSTRG.192605"; transcript_id "MSTRG.192605.96"; exon_number "5";
chr8	StringTie	exon	143561002	143561104	1000	+	.	gene_id "MSTRG.192605"; transcript_id "MSTRG.192605.96"; exon_number "6";
chr8	StringTie	exon	143561370	143561423	1000	+	.	gene_id "MSTRG.192605"; transcript_id "MSTRG.192605.96"; exon_number "7";
chr8	StringTie	exon	143561742	143561828	1000	+	.	gene_id "MSTRG.192605"; transcript_id "MSTRG.192605.96"; exon_number "8";
chr8	StringTie	exon	143561959	143562131	1000	+	.	gene_id "MSTRG.192605"; transcript_id "MSTRG.192605.96"; exon_number "9";
chr8	StringTie	exon	143562209	143562350	1000	+	.	gene_id "MSTRG.192605"; transcript_id "MSTRG.192605.96"; exon_number "10";
chr8	StringTie	exon	143562448	143562521	1000	+	.	gene_id "MSTRG.192605"; transcript_id "MSTRG.192605.96"; exon_number "11";
chr8	StringTie	exon	143562662	143562887	1000	+	.	gene_id "MSTRG.192605"; transcript_id "MSTRG.192605.96"; exon_number "12";
chr8	StringTie	exon	143562979	143563065	1000	+	.	gene_id "MSTRG.192605"; transcript_id "MSTRG.192605.96"; exon_number "13";
chr8	StringTie	transcript	143556733	143563111	1000	+	.	gene_id "MSTRG.192605"; transcript_id "MSTRG.192605.97";
chr8	StringTie	exon	143556733	143557404	1000	+	.	gene_id "MSTRG.192605"; transcript_id "MSTRG.192605.97"; exon_number "1";
chr8	StringTie	exon	143557426	143558451	1000	+	.	gene_id "MSTRG.192605"; transcript_id "MSTRG.192605.97"; exon_number "2";
chr8	StringTie	exon	143559332	143559552	1000	+	.	gene_id "MSTRG.192605"; transcript_id "MSTRG.192605.97"; exon_number "3";
chr8	StringTie	exon	143559777	143560375	1000	+	.	gene_id "MSTRG.192605"; transcript_id "MSTRG.192605.97"; exon_number "4";
chr8	StringTie	exon	143560603	143560771	1000	+	.	gene_id "MSTRG.192605"; transcript_id "MSTRG.192605.97"; exon_number "5";
chr8	StringTie	exon	143561002	143561104	1000	+	.	gene_id "MSTRG.192605"; transcript_id "MSTRG.192605.97"; exon_number "6";
chr8	StringTie	exon	143561370	143561423	1000	+	.	gene_id "MSTRG.192605"; transcript_id "MSTRG.192605.97"; exon_number "7";
chr8	StringTie	exon	143561742	143561828	1000	+	.	gene_id "MSTRG.192605"; transcript_id "MSTRG.192605.97"; exon_number "8";
chr8	StringTie	exon	143561959	143562131	1000	+	.	gene_id "MSTRG.192605"; transcript_id "MSTRG.192605.97"; exon_number "9";
chr8	StringTie	exon	143562209	143562350	1000	+	.	gene_id "MSTRG.192605"; transcript_id "MSTRG.192605.97"; exon_number "10";
chr8	StringTie	exon	143562448	143562521	1000	+	.	gene_id "MSTRG.192605"; transcript_id "MSTRG.192605.97"; exon_number "11";
chr8	StringTie	exon	143562662	143563111	1000	+	.	gene_id "MSTRG.192605"; transcript_id "MSTRG.192605.97"; exon_number "12";
chr8	StringTie	transcript	143556789	143563099	1000	+	.	gene_id "MSTRG.192605"; transcript_id "MSTRG.192605.98";
chr8	StringTie	exon	143556789	143557404	1000	+	.	gene_id "MSTRG.192605"; transcript_id "MSTRG.192605.98"; exon_number "1";
chr8	StringTie	exon	143557426	143558021	1000	+	.	gene_id "MSTRG.192605"; transcript_id "MSTRG.192605.98"; exon_number "2";
chr8	StringTie	exon	143558362	143558451	1000	+	.	gene_id "MSTRG.192605"; transcript_id "MSTRG.192605.98"; exon_number "3";
chr8	StringTie	exon	143559332	143559552	1000	+	.	gene_id "MSTRG.192605"; transcript_id "MSTRG.192605.98"; exon_number "4";
chr8	StringTie	exon	143559777	143559969	1000	+	.	gene_id "MSTRG.192605"; transcript_id "MSTRG.192605.98"; exon_number "5";
chr8	StringTie	exon	143560603	143560771	1000	+	.	gene_id "MSTRG.192605"; transcript_id "MSTRG.192605.98"; exon_number "6";
chr8	StringTie	exon	143561002	143561104	1000	+	.	gene_id "MSTRG.192605"; transcript_id "MSTRG.192605.98"; exon_number "7";
chr8	StringTie	exon	143561370	143561423	1000	+	.	gene_id "MSTRG.192605"; transcript_id "MSTRG.192605.98"; exon_number "8";
chr8	StringTie	exon	143561742	143561828	1000	+	.	gene_id "MSTRG.192605"; transcript_id "MSTRG.192605.98"; exon_number "9";
chr8	StringTie	exon	143561959	143562131	1000	+	.	gene_id "MSTRG.192605"; transcript_id "MSTRG.192605.98"; exon_number "10";
chr8	StringTie	exon	143562209	143562350	1000	+	.	gene_id "MSTRG.192605"; transcript_id "MSTRG.192605.98"; exon_number "11";
chr8	StringTie	exon	143562448	143562521	1000	+	.	gene_id "MSTRG.192605"; transcript_id "MSTRG.192605.98"; exon_number "12";
chr8	StringTie	exon	143562670	143563099	1000	+	.	gene_id "MSTRG.192605"; transcript_id "MSTRG.192605.98"; exon_number "13";
chr8	StringTie	transcript	143556791	143563099	1000	+	.	gene_id "MSTRG.192605"; transcript_id "MSTRG.192605.99";
chr8	StringTie	exon	143556791	143557404	1000	+	.	gene_id "MSTRG.192605"; transcript_id "MSTRG.192605.99"; exon_number "1";
chr8	StringTie	exon	143557426	143558451	1000	+	.	gene_id "MSTRG.192605"; transcript_id "MSTRG.192605.99"; exon_number "2";
chr8	StringTie	exon	143559332	143559552	1000	+	.	gene_id "MSTRG.192605"; transcript_id "MSTRG.192605.99"; exon_number "3";
chr8	StringTie	exon	143559777	143560771	1000	+	.	gene_id "MSTRG.192605"; transcript_id "MSTRG.192605.99"; exon_number "4";
chr8	StringTie	exon	143561002	143561423	1000	+	.	gene_id "MSTRG.192605"; transcript_id "MSTRG.192605.99"; exon_number "5";
chr8	StringTie	exon	143561742	143561828	1000	+	.	gene_id "MSTRG.192605"; transcript_id "MSTRG.192605.99"; exon_number "6";
chr8	StringTie	exon	143561959	143562131	1000	+	.	gene_id "MSTRG.192605"; transcript_id "MSTRG.192605.99"; exon_number "7";
chr8	StringTie	exon	143562218	143562350	1000	+	.	gene_id "MSTRG.192605"; transcript_id "MSTRG.192605.99"; exon_number "8";
chr8	StringTie	exon	143562448	143562521	1000	+	.	gene_id "MSTRG.192605"; transcript_id "MSTRG.192605.99"; exon_number "9";
chr8	StringTie	exon	143562662	143563099	1000	+	.	gene_id "MSTRG.192605"; transcript_id "MSTRG.192605.99"; exon_number "10";
chr8	StringTie	transcript	143559331	143560835	1000	-	.	gene_id "MSTRG.192606"; transcript_id "MSTRG.192606.1";
chr8	StringTie	exon	143559331	143559416	1000	-	.	gene_id "MSTRG.192606"; transcript_id "MSTRG.192606.1"; exon_number "1";
chr8	StringTie	exon	143559853	143559906	1000	-	.	gene_id "MSTRG.192606"; transcript_id "MSTRG.192606.1"; exon_number "2";
chr8	StringTie	exon	143560607	143560835	1000	-	.	gene_id "MSTRG.192606"; transcript_id "MSTRG.192606.1"; exon_number "3";
chr8	StringTie	transcript	143559343	143560810	1000	-	.	gene_id "MSTRG.192606"; transcript_id "MSTRG.192606.2";
chr8	StringTie	exon	143559343	143559416	1000	-	.	gene_id "MSTRG.192606"; transcript_id "MSTRG.192606.2"; exon_number "1";
chr8	StringTie	exon	143559442	143559519	1000	-	.	gene_id "MSTRG.192606"; transcript_id "MSTRG.192606.2"; exon_number "2";
chr8	StringTie	exon	143559856	143559945	1000	-	.	gene_id "MSTRG.192606"; transcript_id "MSTRG.192606.2"; exon_number "3";
chr8	StringTie	exon	143560607	143560810	1000	-	.	gene_id "MSTRG.192606"; transcript_id "MSTRG.192606.2"; exon_number "4";
chr8	StringTie	transcript	143559392	143560861	1000	-	.	gene_id "MSTRG.192606"; transcript_id "MSTRG.192606.3";
chr8	StringTie	exon	143559392	143559416	1000	-	.	gene_id "MSTRG.192606"; transcript_id "MSTRG.192606.3"; exon_number "1";
chr8	StringTie	exon	143559839	143559945	1000	-	.	gene_id "MSTRG.192606"; transcript_id "MSTRG.192606.3"; exon_number "2";
chr8	StringTie	exon	143560625	143560861	1000	-	.	gene_id "MSTRG.192606"; transcript_id "MSTRG.192606.3"; exon_number "3";
chr8	StringTie	transcript	143559789	143560785	1000	-	.	gene_id "MSTRG.192606"; transcript_id "MSTRG.192606.4";
chr8	StringTie	exon	143559789	143559906	1000	-	.	gene_id "MSTRG.192606"; transcript_id "MSTRG.192606.4"; exon_number "1";
chr8	StringTie	exon	143560625	143560785	1000	-	.	gene_id "MSTRG.192606"; transcript_id "MSTRG.192606.4"; exon_number "2";
chr8	StringTie	transcript	143603913	143609614	1000	-	.	gene_id "MSTRG.192607"; transcript_id "ENST00000220966"; gene_name "PYCRL"; ref_gene_id "ENSG00000104524";
chr8	StringTie	exon	143603913	143605882	1000	-	.	gene_id "MSTRG.192607"; transcript_id "ENST00000220966"; exon_number "1"; gene_name "PYCRL"; ref_gene_id "ENSG00000104524";
chr8	StringTie	exon	143606062	143606154	1000	-	.	gene_id "MSTRG.192607"; transcript_id "ENST00000220966"; exon_number "2"; gene_name "PYCRL"; ref_gene_id "ENSG00000104524";
chr8	StringTie	exon	143606467	143606679	1000	-	.	gene_id "MSTRG.192607"; transcript_id "ENST00000220966"; exon_number "3"; gene_name "PYCRL"; ref_gene_id "ENSG00000104524";
chr8	StringTie	exon	143606953	143607132	1000	-	.	gene_id "MSTRG.192607"; transcript_id "ENST00000220966"; exon_number "4"; gene_name "PYCRL"; ref_gene_id "ENSG00000104524";
chr8	StringTie	exon	143608062	143608126	1000	-	.	gene_id "MSTRG.192607"; transcript_id "ENST00000220966"; exon_number "5"; gene_name "PYCRL"; ref_gene_id "ENSG00000104524";
chr8	StringTie	exon	143609458	143609614	1000	-	.	gene_id "MSTRG.192607"; transcript_id "ENST00000220966"; exon_number "6"; gene_name "PYCRL"; ref_gene_id "ENSG00000104524";
chr8	StringTie	transcript	143579697	143597388	1000	-	.	gene_id "MSTRG.192607"; transcript_id "ENST00000317198"; gene_name "EEF1D"; ref_gene_id "ENSG00000104529";
chr8	StringTie	exon	143579697	143579830	1000	-	.	gene_id "MSTRG.192607"; transcript_id "ENST00000317198"; exon_number "1"; gene_name "EEF1D"; ref_gene_id "ENSG00000104529";
chr8	StringTie	exon	143580012	143580206	1000	-	.	gene_id "MSTRG.192607"; transcript_id "ENST00000317198"; exon_number "2"; gene_name "EEF1D"; ref_gene_id "ENSG00000104529";
chr8	StringTie	exon	143580506	143580727	1000	-	.	gene_id "MSTRG.192607"; transcript_id "ENST00000317198"; exon_number "3"; gene_name "EEF1D"; ref_gene_id "ENSG00000104529";
chr8	StringTie	exon	143581054	143581154	1000	-	.	gene_id "MSTRG.192607"; transcript_id "ENST00000317198"; exon_number "4"; gene_name "EEF1D"; ref_gene_id "ENSG00000104529";
chr8	StringTie	exon	143581229	143581328	1000	-	.	gene_id "MSTRG.192607"; transcript_id "ENST00000317198"; exon_number "5"; gene_name "EEF1D"; ref_gene_id "ENSG00000104529";
chr8	StringTie	exon	143586219	143586290	1000	-	.	gene_id "MSTRG.192607"; transcript_id "ENST00000317198"; exon_number "6"; gene_name "EEF1D"; ref_gene_id "ENSG00000104529";
chr8	StringTie	exon	143586729	143586852	1000	-	.	gene_id "MSTRG.192607"; transcript_id "ENST00000317198"; exon_number "7"; gene_name "EEF1D"; ref_gene_id "ENSG00000104529";
chr8	StringTie	exon	143596879	143597388	1000	-	.	gene_id "MSTRG.192607"; transcript_id "ENST00000317198"; exon_number "8"; gene_name "EEF1D"; ref_gene_id "ENSG00000104529";
chr8	StringTie	transcript	143574787	143578339	1000	-	.	gene_id "MSTRG.192607"; transcript_id "ENST00000340490"; gene_name "NAPRT"; ref_gene_id "ENSG00000147813";
chr8	StringTie	exon	143574787	143575093	1000	-	.	gene_id "MSTRG.192607"; transcript_id "ENST00000340490"; exon_number "1"; gene_name "NAPRT"; ref_gene_id "ENSG00000147813";
chr8	StringTie	exon	143575191	143575345	1000	-	.	gene_id "MSTRG.192607"; transcript_id "ENST00000340490"; exon_number "2"; gene_name "NAPRT"; ref_gene_id "ENSG00000147813";
chr8	StringTie	exon	143575423	143575525	1000	-	.	gene_id "MSTRG.192607"; transcript_id "ENST00000340490"; exon_number "3"; gene_name "NAPRT"; ref_gene_id "ENSG00000147813";
chr8	StringTie	exon	143575622	143575702	1000	-	.	gene_id "MSTRG.192607"; transcript_id "ENST00000340490"; exon_number "4"; gene_name "NAPRT"; ref_gene_id "ENSG00000147813";
chr8	StringTie	exon	143576078	143576162	1000	-	.	gene_id "MSTRG.192607"; transcript_id "ENST00000340490"; exon_number "5"; gene_name "NAPRT"; ref_gene_id "ENSG00000147813";
chr8	StringTie	exon	143576432	143576572	1000	-	.	gene_id "MSTRG.192607"; transcript_id "ENST00000340490"; exon_number "6"; gene_name "NAPRT"; ref_gene_id "ENSG00000147813";
chr8	StringTie	exon	143576646	143576842	1000	-	.	gene_id "MSTRG.192607"; transcript_id "ENST00000340490"; exon_number "7"; gene_name "NAPRT"; ref_gene_id "ENSG00000147813";
chr8	StringTie	exon	143577062	143577177	1000	-	.	gene_id "MSTRG.192607"; transcript_id "ENST00000340490"; exon_number "8"; gene_name "NAPRT"; ref_gene_id "ENSG00000147813";
chr8	StringTie	exon	143577269	143577399	1000	-	.	gene_id "MSTRG.192607"; transcript_id "ENST00000340490"; exon_number "9"; gene_name "NAPRT"; ref_gene_id "ENSG00000147813";
chr8	StringTie	exon	143577657	143577739	1000	-	.	gene_id "MSTRG.192607"; transcript_id "ENST00000340490"; exon_number "10"; gene_name "NAPRT"; ref_gene_id "ENSG00000147813";
chr8	StringTie	exon	143577816	143577943	1000	-	.	gene_id "MSTRG.192607"; transcript_id "ENST00000340490"; exon_number "11"; gene_name "NAPRT"; ref_gene_id "ENSG00000147813";
chr8	StringTie	exon	143578093	143578339	1000	-	.	gene_id "MSTRG.192607"; transcript_id "ENST00000340490"; exon_number "12"; gene_name "NAPRT"; ref_gene_id "ENSG00000147813";
chr8	StringTie	transcript	143605547	143609773	1000	-	.	gene_id "MSTRG.192607"; transcript_id "ENST00000377579"; gene_name "PYCRL"; ref_gene_id "ENSG00000104524";
chr8	StringTie	exon	143605547	143605882	1000	-	.	gene_id "MSTRG.192607"; transcript_id "ENST00000377579"; exon_number "1"; gene_name "PYCRL"; ref_gene_id "ENSG00000104524";
chr8	StringTie	exon	143606062	143606154	1000	-	.	gene_id "MSTRG.192607"; transcript_id "ENST00000377579"; exon_number "2"; gene_name "PYCRL"; ref_gene_id "ENSG00000104524";
chr8	StringTie	exon	143606467	143606679	1000	-	.	gene_id "MSTRG.192607"; transcript_id "ENST00000377579"; exon_number "3"; gene_name "PYCRL"; ref_gene_id "ENSG00000104524";
chr8	StringTie	exon	143606953	143607132	1000	-	.	gene_id "MSTRG.192607"; transcript_id "ENST00000377579"; exon_number "4"; gene_name "PYCRL"; ref_gene_id "ENSG00000104524";
chr8	StringTie	exon	143608062	143608126	1000	-	.	gene_id "MSTRG.192607"; transcript_id "ENST00000377579"; exon_number "5"; gene_name "PYCRL"; ref_gene_id "ENSG00000104524";
chr8	StringTie	exon	143609676	143609773	1000	-	.	gene_id "MSTRG.192607"; transcript_id "ENST00000377579"; exon_number "6"; gene_name "PYCRL"; ref_gene_id "ENSG00000104524";
chr8	StringTie	transcript	143579728	143597679	1000	-	.	gene_id "MSTRG.192607"; transcript_id "ENST00000395119"; gene_name "EEF1D"; ref_gene_id "ENSG00000104529";
chr8	StringTie	exon	143579728	143579830	1000	-	.	gene_id "MSTRG.192607"; transcript_id "ENST00000395119"; exon_number "1"; gene_name "EEF1D"; ref_gene_id "ENSG00000104529";
chr8	StringTie	exon	143580012	143580206	1000	-	.	gene_id "MSTRG.192607"; transcript_id "ENST00000395119"; exon_number "2"; gene_name "EEF1D"; ref_gene_id "ENSG00000104529";
chr8	StringTie	exon	143580506	143580727	1000	-	.	gene_id "MSTRG.192607"; transcript_id "ENST00000395119"; exon_number "3"; gene_name "EEF1D"; ref_gene_id "ENSG00000104529";
chr8	StringTie	exon	143581054	143581154	1000	-	.	gene_id "MSTRG.192607"; transcript_id "ENST00000395119"; exon_number "4"; gene_name "EEF1D"; ref_gene_id "ENSG00000104529";
chr8	StringTie	exon	143581229	143581328	1000	-	.	gene_id "MSTRG.192607"; transcript_id "ENST00000395119"; exon_number "5"; gene_name "EEF1D"; ref_gene_id "ENSG00000104529";
chr8	StringTie	exon	143586219	143586290	1000	-	.	gene_id "MSTRG.192607"; transcript_id "ENST00000395119"; exon_number "6"; gene_name "EEF1D"; ref_gene_id "ENSG00000104529";
chr8	StringTie	exon	143586729	143586852	1000	-	.	gene_id "MSTRG.192607"; transcript_id "ENST00000395119"; exon_number "7"; gene_name "EEF1D"; ref_gene_id "ENSG00000104529";
chr8	StringTie	exon	143597348	143597679	1000	-	.	gene_id "MSTRG.192607"; transcript_id "ENST00000395119"; exon_number "8"; gene_name "EEF1D"; ref_gene_id "ENSG00000104529";
chr8	StringTie	transcript	143566187	143572971	1000	-	.	gene_id "MSTRG.192607"; transcript_id "ENST00000398882"; gene_name "MROH6"; ref_gene_id "ENSG00000204839";
chr8	StringTie	exon	143566187	143567465	1000	-	.	gene_id "MSTRG.192607"; transcript_id "ENST00000398882"; exon_number "1"; gene_name "MROH6"; ref_gene_id "ENSG00000204839";
chr8	StringTie	exon	143567611	143567676	1000	-	.	gene_id "MSTRG.192607"; transcript_id "ENST00000398882"; exon_number "2"; gene_name "MROH6"; ref_gene_id "ENSG00000204839";
chr8	StringTie	exon	143567786	143567888	1000	-	.	gene_id "MSTRG.192607"; transcript_id "ENST00000398882"; exon_number "3"; gene_name "MROH6"; ref_gene_id "ENSG00000204839";
chr8	StringTie	exon	143568142	143568261	1000	-	.	gene_id "MSTRG.192607"; transcript_id "ENST00000398882"; exon_number "4"; gene_name "MROH6"; ref_gene_id "ENSG00000204839";
chr8	StringTie	exon	143568552	143568719	1000	-	.	gene_id "MSTRG.192607"; transcript_id "ENST00000398882"; exon_number "5"; gene_name "MROH6"; ref_gene_id "ENSG00000204839";
chr8	StringTie	exon	143569441	143569614	1000	-	.	gene_id "MSTRG.192607"; transcript_id "ENST00000398882"; exon_number "6"; gene_name "MROH6"; ref_gene_id "ENSG00000204839";
chr8	StringTie	exon	143569697	143569840	1000	-	.	gene_id "MSTRG.192607"; transcript_id "ENST00000398882"; exon_number "7"; gene_name "MROH6"; ref_gene_id "ENSG00000204839";
chr8	StringTie	exon	143569951	143570065	1000	-	.	gene_id "MSTRG.192607"; transcript_id "ENST00000398882"; exon_number "8"; gene_name "MROH6"; ref_gene_id "ENSG00000204839";
chr8	StringTie	exon	143570243	143570380	1000	-	.	gene_id "MSTRG.192607"; transcript_id "ENST00000398882"; exon_number "9"; gene_name "MROH6"; ref_gene_id "ENSG00000204839";
chr8	StringTie	exon	143570473	143570657	1000	-	.	gene_id "MSTRG.192607"; transcript_id "ENST00000398882"; exon_number "10"; gene_name "MROH6"; ref_gene_id "ENSG00000204839";
chr8	StringTie	exon	143570877	143570994	1000	-	.	gene_id "MSTRG.192607"; transcript_id "ENST00000398882"; exon_number "11"; gene_name "MROH6"; ref_gene_id "ENSG00000204839";
chr8	StringTie	exon	143571667	143571821	1000	-	.	gene_id "MSTRG.192607"; transcript_id "ENST00000398882"; exon_number "12"; gene_name "MROH6"; ref_gene_id "ENSG00000204839";
chr8	StringTie	exon	143572033	143572185	1000	-	.	gene_id "MSTRG.192607"; transcript_id "ENST00000398882"; exon_number "13"; gene_name "MROH6"; ref_gene_id "ENSG00000204839";
chr8	StringTie	exon	143572421	143572971	1000	-	.	gene_id "MSTRG.192607"; transcript_id "ENST00000398882"; exon_number "14"; gene_name "MROH6"; ref_gene_id "ENSG00000204839";
chr8	StringTie	transcript	143579697	143597675	1000	-	.	gene_id "MSTRG.192607"; transcript_id "ENST00000419152"; gene_name "EEF1D"; ref_gene_id "ENSG00000104529";
chr8	StringTie	exon	143579697	143579830	1000	-	.	gene_id "MSTRG.192607"; transcript_id "ENST00000419152"; exon_number "1"; gene_name "EEF1D"; ref_gene_id "ENSG00000104529";
chr8	StringTie	exon	143580012	143580206	1000	-	.	gene_id "MSTRG.192607"; transcript_id "ENST00000419152"; exon_number "2"; gene_name "EEF1D"; ref_gene_id "ENSG00000104529";
chr8	StringTie	exon	143580506	143580727	1000	-	.	gene_id "MSTRG.192607"; transcript_id "ENST00000419152"; exon_number "3"; gene_name "EEF1D"; ref_gene_id "ENSG00000104529";
chr8	StringTie	exon	143581054	143581154	1000	-	.	gene_id "MSTRG.192607"; transcript_id "ENST00000419152"; exon_number "4"; gene_name "EEF1D"; ref_gene_id "ENSG00000104529";
chr8	StringTie	exon	143581229	143581328	1000	-	.	gene_id "MSTRG.192607"; transcript_id "ENST00000419152"; exon_number "5"; gene_name "EEF1D"; ref_gene_id "ENSG00000104529";
chr8	StringTie	exon	143586219	143586290	1000	-	.	gene_id "MSTRG.192607"; transcript_id "ENST00000419152"; exon_number "6"; gene_name "EEF1D"; ref_gene_id "ENSG00000104529";
chr8	StringTie	exon	143586729	143586849	1000	-	.	gene_id "MSTRG.192607"; transcript_id "ENST00000419152"; exon_number "7"; gene_name "EEF1D"; ref_gene_id "ENSG00000104529";
chr8	StringTie	exon	143593893	143594071	1000	-	.	gene_id "MSTRG.192607"; transcript_id "ENST00000419152"; exon_number "8"; gene_name "EEF1D"; ref_gene_id "ENSG00000104529";
chr8	StringTie	exon	143597348	143597675	1000	-	.	gene_id "MSTRG.192607"; transcript_id "ENST00000419152"; exon_number "9"; gene_name "EEF1D"; ref_gene_id "ENSG00000104529";
chr8	StringTie	transcript	143579697	143597675	1000	-	.	gene_id "MSTRG.192607"; transcript_id "ENST00000423316"; gene_name "EEF1D"; ref_gene_id "ENSG00000104529";
chr8	StringTie	exon	143579697	143579830	1000	-	.	gene_id "MSTRG.192607"; transcript_id "ENST00000423316"; exon_number "1"; gene_name "EEF1D"; ref_gene_id "ENSG00000104529";
chr8	StringTie	exon	143580012	143580206	1000	-	.	gene_id "MSTRG.192607"; transcript_id "ENST00000423316"; exon_number "2"; gene_name "EEF1D"; ref_gene_id "ENSG00000104529";
chr8	StringTie	exon	143580506	143580727	1000	-	.	gene_id "MSTRG.192607"; transcript_id "ENST00000423316"; exon_number "3"; gene_name "EEF1D"; ref_gene_id "ENSG00000104529";
chr8	StringTie	exon	143581054	143581154	1000	-	.	gene_id "MSTRG.192607"; transcript_id "ENST00000423316"; exon_number "4"; gene_name "EEF1D"; ref_gene_id "ENSG00000104529";
chr8	StringTie	exon	143581229	143581328	1000	-	.	gene_id "MSTRG.192607"; transcript_id "ENST00000423316"; exon_number "5"; gene_name "EEF1D"; ref_gene_id "ENSG00000104529";
chr8	StringTie	exon	143586219	143586290	1000	-	.	gene_id "MSTRG.192607"; transcript_id "ENST00000423316"; exon_number "6"; gene_name "EEF1D"; ref_gene_id "ENSG00000104529";
chr8	StringTie	exon	143586729	143586852	1000	-	.	gene_id "MSTRG.192607"; transcript_id "ENST00000423316"; exon_number "7"; gene_name "EEF1D"; ref_gene_id "ENSG00000104529";
chr8	StringTie	exon	143588991	143590092	1000	-	.	gene_id "MSTRG.192607"; transcript_id "ENST00000423316"; exon_number "8"; gene_name "EEF1D"; ref_gene_id "ENSG00000104529";
chr8	StringTie	exon	143597348	143597675	1000	-	.	gene_id "MSTRG.192607"; transcript_id "ENST00000423316"; exon_number "9"; gene_name "EEF1D"; ref_gene_id "ENSG00000104529";
chr8	StringTie	transcript	143574787	143578343	1000	-	.	gene_id "MSTRG.192607"; transcript_id "ENST00000426292"; gene_name "NAPRT"; ref_gene_id "ENSG00000147813";
chr8	StringTie	exon	143574787	143574900	1000	-	.	gene_id "MSTRG.192607"; transcript_id "ENST00000426292"; exon_number "1"; gene_name "NAPRT"; ref_gene_id "ENSG00000147813";
chr8	StringTie	exon	143574986	143575093	1000	-	.	gene_id "MSTRG.192607"; transcript_id "ENST00000426292"; exon_number "2"; gene_name "NAPRT"; ref_gene_id "ENSG00000147813";
chr8	StringTie	exon	143575230	143575345	1000	-	.	gene_id "MSTRG.192607"; transcript_id "ENST00000426292"; exon_number "3"; gene_name "NAPRT"; ref_gene_id "ENSG00000147813";
chr8	StringTie	exon	143575423	143575525	1000	-	.	gene_id "MSTRG.192607"; transcript_id "ENST00000426292"; exon_number "4"; gene_name "NAPRT"; ref_gene_id "ENSG00000147813";
chr8	StringTie	exon	143575622	143575702	1000	-	.	gene_id "MSTRG.192607"; transcript_id "ENST00000426292"; exon_number "5"; gene_name "NAPRT"; ref_gene_id "ENSG00000147813";
chr8	StringTie	exon	143576078	143576162	1000	-	.	gene_id "MSTRG.192607"; transcript_id "ENST00000426292"; exon_number "6"; gene_name "NAPRT"; ref_gene_id "ENSG00000147813";
chr8	StringTie	exon	143576432	143576572	1000	-	.	gene_id "MSTRG.192607"; transcript_id "ENST00000426292"; exon_number "7"; gene_name "NAPRT"; ref_gene_id "ENSG00000147813";
chr8	StringTie	exon	143576646	143576842	1000	-	.	gene_id "MSTRG.192607"; transcript_id "ENST00000426292"; exon_number "8"; gene_name "NAPRT"; ref_gene_id "ENSG00000147813";
chr8	StringTie	exon	143577062	143577177	1000	-	.	gene_id "MSTRG.192607"; transcript_id "ENST00000426292"; exon_number "9"; gene_name "NAPRT"; ref_gene_id "ENSG00000147813";
chr8	StringTie	exon	143577269	143577399	1000	-	.	gene_id "MSTRG.192607"; transcript_id "ENST00000426292"; exon_number "10"; gene_name "NAPRT"; ref_gene_id "ENSG00000147813";
chr8	StringTie	exon	143577657	143577739	1000	-	.	gene_id "MSTRG.192607"; transcript_id "ENST00000426292"; exon_number "11"; gene_name "NAPRT"; ref_gene_id "ENSG00000147813";
chr8	StringTie	exon	143577816	143577943	1000	-	.	gene_id "MSTRG.192607"; transcript_id "ENST00000426292"; exon_number "12"; gene_name "NAPRT"; ref_gene_id "ENSG00000147813";
chr8	StringTie	exon	143578093	143578343	1000	-	.	gene_id "MSTRG.192607"; transcript_id "ENST00000426292"; exon_number "13"; gene_name "NAPRT"; ref_gene_id "ENSG00000147813";
chr8	StringTie	transcript	143605486	143609569	1000	-	.	gene_id "MSTRG.192607"; transcript_id "ENST00000433751"; gene_name "PYCRL"; ref_gene_id "ENSG00000104524";
chr8	StringTie	exon	143605486	143605882	1000	-	.	gene_id "MSTRG.192607"; transcript_id "ENST00000433751"; exon_number "1"; gene_name "PYCRL"; ref_gene_id "ENSG00000104524";
chr8	StringTie	exon	143606062	143606154	1000	-	.	gene_id "MSTRG.192607"; transcript_id "ENST00000433751"; exon_number "2"; gene_name "PYCRL"; ref_gene_id "ENSG00000104524";
chr8	StringTie	exon	143606467	143606619	1000	-	.	gene_id "MSTRG.192607"; transcript_id "ENST00000433751"; exon_number "3"; gene_name "PYCRL"; ref_gene_id "ENSG00000104524";
chr8	StringTie	exon	143606953	143607132	1000	-	.	gene_id "MSTRG.192607"; transcript_id "ENST00000433751"; exon_number "4"; gene_name "PYCRL"; ref_gene_id "ENSG00000104524";
chr8	StringTie	exon	143608062	143608126	1000	-	.	gene_id "MSTRG.192607"; transcript_id "ENST00000433751"; exon_number "5"; gene_name "PYCRL"; ref_gene_id "ENSG00000104524";
chr8	StringTie	exon	143609458	143609569	1000	-	.	gene_id "MSTRG.192607"; transcript_id "ENST00000433751"; exon_number "6"; gene_name "PYCRL"; ref_gene_id "ENSG00000104524";
chr8	StringTie	transcript	143574785	143578343	1000	-	.	gene_id "MSTRG.192607"; transcript_id "ENST00000435154"; gene_name "NAPRT"; ref_gene_id "ENSG00000147813";
chr8	StringTie	exon	143574785	143575345	1000	-	.	gene_id "MSTRG.192607"; transcript_id "ENST00000435154"; exon_number "1"; gene_name "NAPRT"; ref_gene_id "ENSG00000147813";
chr8	StringTie	exon	143575423	143575525	1000	-	.	gene_id "MSTRG.192607"; transcript_id "ENST00000435154"; exon_number "2"; gene_name "NAPRT"; ref_gene_id "ENSG00000147813";
chr8	StringTie	exon	143575622	143575702	1000	-	.	gene_id "MSTRG.192607"; transcript_id "ENST00000435154"; exon_number "3"; gene_name "NAPRT"; ref_gene_id "ENSG00000147813";
chr8	StringTie	exon	143576078	143576162	1000	-	.	gene_id "MSTRG.192607"; transcript_id "ENST00000435154"; exon_number "4"; gene_name "NAPRT"; ref_gene_id "ENSG00000147813";
chr8	StringTie	exon	143576432	143576572	1000	-	.	gene_id "MSTRG.192607"; transcript_id "ENST00000435154"; exon_number "5"; gene_name "NAPRT"; ref_gene_id "ENSG00000147813";
chr8	StringTie	exon	143576646	143576842	1000	-	.	gene_id "MSTRG.192607"; transcript_id "ENST00000435154"; exon_number "6"; gene_name "NAPRT"; ref_gene_id "ENSG00000147813";
chr8	StringTie	exon	143577062	143577177	1000	-	.	gene_id "MSTRG.192607"; transcript_id "ENST00000435154"; exon_number "7"; gene_name "NAPRT"; ref_gene_id "ENSG00000147813";
chr8	StringTie	exon	143577269	143577399	1000	-	.	gene_id "MSTRG.192607"; transcript_id "ENST00000435154"; exon_number "8"; gene_name "NAPRT"; ref_gene_id "ENSG00000147813";
chr8	StringTie	exon	143577657	143577739	1000	-	.	gene_id "MSTRG.192607"; transcript_id "ENST00000435154"; exon_number "9"; gene_name "NAPRT"; ref_gene_id "ENSG00000147813";
chr8	StringTie	exon	143577816	143577943	1000	-	.	gene_id "MSTRG.192607"; transcript_id "ENST00000435154"; exon_number "10"; gene_name "NAPRT"; ref_gene_id "ENSG00000147813";
chr8	StringTie	exon	143578093	143578343	1000	-	.	gene_id "MSTRG.192607"; transcript_id "ENST00000435154"; exon_number "11"; gene_name "NAPRT"; ref_gene_id "ENSG00000147813";
chr8	StringTie	transcript	143579728	143597415	1000	-	.	gene_id "MSTRG.192607"; transcript_id "ENST00000442189"; gene_name "EEF1D"; ref_gene_id "ENSG00000104529";
chr8	StringTie	exon	143579728	143579830	1000	-	.	gene_id "MSTRG.192607"; transcript_id "ENST00000442189"; exon_number "1"; gene_name "EEF1D"; ref_gene_id "ENSG00000104529";
chr8	StringTie	exon	143580012	143580206	1000	-	.	gene_id "MSTRG.192607"; transcript_id "ENST00000442189"; exon_number "2"; gene_name "EEF1D"; ref_gene_id "ENSG00000104529";
chr8	StringTie	exon	143580506	143580727	1000	-	.	gene_id "MSTRG.192607"; transcript_id "ENST00000442189"; exon_number "3"; gene_name "EEF1D"; ref_gene_id "ENSG00000104529";
chr8	StringTie	exon	143581054	143581154	1000	-	.	gene_id "MSTRG.192607"; transcript_id "ENST00000442189"; exon_number "4"; gene_name "EEF1D"; ref_gene_id "ENSG00000104529";
chr8	StringTie	exon	143581229	143581328	1000	-	.	gene_id "MSTRG.192607"; transcript_id "ENST00000442189"; exon_number "5"; gene_name "EEF1D"; ref_gene_id "ENSG00000104529";
chr8	StringTie	exon	143586219	143586290	1000	-	.	gene_id "MSTRG.192607"; transcript_id "ENST00000442189"; exon_number "6"; gene_name "EEF1D"; ref_gene_id "ENSG00000104529";
chr8	StringTie	exon	143586729	143586852	1000	-	.	gene_id "MSTRG.192607"; transcript_id "ENST00000442189"; exon_number "7"; gene_name "EEF1D"; ref_gene_id "ENSG00000104529";
chr8	StringTie	exon	143588991	143590081	1000	-	.	gene_id "MSTRG.192607"; transcript_id "ENST00000442189"; exon_number "8"; gene_name "EEF1D"; ref_gene_id "ENSG00000104529";
chr8	StringTie	exon	143590608	143590738	1000	-	.	gene_id "MSTRG.192607"; transcript_id "ENST00000442189"; exon_number "9"; gene_name "EEF1D"; ref_gene_id "ENSG00000104529";
chr8	StringTie	exon	143597348	143597415	1000	-	.	gene_id "MSTRG.192607"; transcript_id "ENST00000442189"; exon_number "10"; gene_name "EEF1D"; ref_gene_id "ENSG00000104529";
chr8	StringTie	transcript	143605335	143609569	1000	-	.	gene_id "MSTRG.192607"; transcript_id "ENST00000447926"; gene_name "PYCRL"; ref_gene_id "ENSG00000104524";
chr8	StringTie	exon	143605335	143605882	1000	-	.	gene_id "MSTRG.192607"; transcript_id "ENST00000447926"; exon_number "1"; gene_name "PYCRL"; ref_gene_id "ENSG00000104524";
chr8	StringTie	exon	143606062	143606154	1000	-	.	gene_id "MSTRG.192607"; transcript_id "ENST00000447926"; exon_number "2"; gene_name "PYCRL"; ref_gene_id "ENSG00000104524";
chr8	StringTie	exon	143606467	143606679	1000	-	.	gene_id "MSTRG.192607"; transcript_id "ENST00000447926"; exon_number "3"; gene_name "PYCRL"; ref_gene_id "ENSG00000104524";
chr8	StringTie	exon	143606953	143607132	1000	-	.	gene_id "MSTRG.192607"; transcript_id "ENST00000447926"; exon_number "4"; gene_name "PYCRL"; ref_gene_id "ENSG00000104524";
chr8	StringTie	exon	143608062	143608126	1000	-	.	gene_id "MSTRG.192607"; transcript_id "ENST00000447926"; exon_number "5"; gene_name "PYCRL"; ref_gene_id "ENSG00000104524";
chr8	StringTie	exon	143608764	143608876	1000	-	.	gene_id "MSTRG.192607"; transcript_id "ENST00000447926"; exon_number "6"; gene_name "PYCRL"; ref_gene_id "ENSG00000104524";
chr8	StringTie	exon	143609458	143609569	1000	-	.	gene_id "MSTRG.192607"; transcript_id "ENST00000447926"; exon_number "7"; gene_name "PYCRL"; ref_gene_id "ENSG00000104524";
chr8	StringTie	transcript	143574785	143578613	1000	-	.	gene_id "MSTRG.192607"; transcript_id "ENST00000449291"; gene_name "NAPRT"; ref_gene_id "ENSG00000147813";
chr8	StringTie	exon	143574785	143574900	1000	-	.	gene_id "MSTRG.192607"; transcript_id "ENST00000449291"; exon_number "1"; gene_name "NAPRT"; ref_gene_id "ENSG00000147813";
chr8	StringTie	exon	143574986	143575093	1000	-	.	gene_id "MSTRG.192607"; transcript_id "ENST00000449291"; exon_number "2"; gene_name "NAPRT"; ref_gene_id "ENSG00000147813";
chr8	StringTie	exon	143575191	143575345	1000	-	.	gene_id "MSTRG.192607"; transcript_id "ENST00000449291"; exon_number "3"; gene_name "NAPRT"; ref_gene_id "ENSG00000147813";
chr8	StringTie	exon	143575423	143575525	1000	-	.	gene_id "MSTRG.192607"; transcript_id "ENST00000449291"; exon_number "4"; gene_name "NAPRT"; ref_gene_id "ENSG00000147813";
chr8	StringTie	exon	143575622	143575702	1000	-	.	gene_id "MSTRG.192607"; transcript_id "ENST00000449291"; exon_number "5"; gene_name "NAPRT"; ref_gene_id "ENSG00000147813";
chr8	StringTie	exon	143576078	143576162	1000	-	.	gene_id "MSTRG.192607"; transcript_id "ENST00000449291"; exon_number "6"; gene_name "NAPRT"; ref_gene_id "ENSG00000147813";
chr8	StringTie	exon	143576432	143576572	1000	-	.	gene_id "MSTRG.192607"; transcript_id "ENST00000449291"; exon_number "7"; gene_name "NAPRT"; ref_gene_id "ENSG00000147813";
chr8	StringTie	exon	143576646	143576842	1000	-	.	gene_id "MSTRG.192607"; transcript_id "ENST00000449291"; exon_number "8"; gene_name "NAPRT"; ref_gene_id "ENSG00000147813";
chr8	StringTie	exon	143577062	143577177	1000	-	.	gene_id "MSTRG.192607"; transcript_id "ENST00000449291"; exon_number "9"; gene_name "NAPRT"; ref_gene_id "ENSG00000147813";
chr8	StringTie	exon	143577269	143577399	1000	-	.	gene_id "MSTRG.192607"; transcript_id "ENST00000449291"; exon_number "10"; gene_name "NAPRT"; ref_gene_id "ENSG00000147813";
chr8	StringTie	exon	143577657	143577739	1000	-	.	gene_id "MSTRG.192607"; transcript_id "ENST00000449291"; exon_number "11"; gene_name "NAPRT"; ref_gene_id "ENSG00000147813";
chr8	StringTie	exon	143577816	143577943	1000	-	.	gene_id "MSTRG.192607"; transcript_id "ENST00000449291"; exon_number "12"; gene_name "NAPRT"; ref_gene_id "ENSG00000147813";
chr8	StringTie	exon	143578093	143578613	1000	-	.	gene_id "MSTRG.192607"; transcript_id "ENST00000449291"; exon_number "13"; gene_name "NAPRT"; ref_gene_id "ENSG00000147813";
chr8	StringTie	transcript	143574785	143576162	1000	-	.	gene_id "MSTRG.192607"; transcript_id "ENST00000460623"; gene_name "NAPRT"; ref_gene_id "ENSG00000147813";
chr8	StringTie	exon	143574785	143575093	1000	-	.	gene_id "MSTRG.192607"; transcript_id "ENST00000460623"; exon_number "1"; gene_name "NAPRT"; ref_gene_id "ENSG00000147813";
chr8	StringTie	exon	143575230	143575345	1000	-	.	gene_id "MSTRG.192607"; transcript_id "ENST00000460623"; exon_number "2"; gene_name "NAPRT"; ref_gene_id "ENSG00000147813";
chr8	StringTie	exon	143575423	143575525	1000	-	.	gene_id "MSTRG.192607"; transcript_id "ENST00000460623"; exon_number "3"; gene_name "NAPRT"; ref_gene_id "ENSG00000147813";
chr8	StringTie	exon	143575622	143575702	1000	-	.	gene_id "MSTRG.192607"; transcript_id "ENST00000460623"; exon_number "4"; gene_name "NAPRT"; ref_gene_id "ENSG00000147813";
chr8	StringTie	exon	143576078	143576162	1000	-	.	gene_id "MSTRG.192607"; transcript_id "ENST00000460623"; exon_number "5"; gene_name "NAPRT"; ref_gene_id "ENSG00000147813";
chr8	StringTie	transcript	143606116	143608449	1000	-	.	gene_id "MSTRG.192607"; transcript_id "ENST00000462036"; gene_name "PYCRL"; ref_gene_id "ENSG00000104524";
chr8	StringTie	exon	143606116	143606154	1000	-	.	gene_id "MSTRG.192607"; transcript_id "ENST00000462036"; exon_number "1"; gene_name "PYCRL"; ref_gene_id "ENSG00000104524";
chr8	StringTie	exon	143606467	143606679	1000	-	.	gene_id "MSTRG.192607"; transcript_id "ENST00000462036"; exon_number "2"; gene_name "PYCRL"; ref_gene_id "ENSG00000104524";
chr8	StringTie	exon	143606953	143607132	1000	-	.	gene_id "MSTRG.192607"; transcript_id "ENST00000462036"; exon_number "3"; gene_name "PYCRL"; ref_gene_id "ENSG00000104524";
chr8	StringTie	exon	143608062	143608126	1000	-	.	gene_id "MSTRG.192607"; transcript_id "ENST00000462036"; exon_number "4"; gene_name "PYCRL"; ref_gene_id "ENSG00000104524";
chr8	StringTie	exon	143608368	143608449	1000	-	.	gene_id "MSTRG.192607"; transcript_id "ENST00000462036"; exon_number "5"; gene_name "PYCRL"; ref_gene_id "ENSG00000104524";
chr8	StringTie	transcript	143577267	143578321	1000	-	.	gene_id "MSTRG.192607"; transcript_id "ENST00000462059"; gene_name "NAPRT"; ref_gene_id "ENSG00000147813";
chr8	StringTie	exon	143577267	143577399	1000	-	.	gene_id "MSTRG.192607"; transcript_id "ENST00000462059"; exon_number "1"; gene_name "NAPRT"; ref_gene_id "ENSG00000147813";
chr8	StringTie	exon	143577657	143577739	1000	-	.	gene_id "MSTRG.192607"; transcript_id "ENST00000462059"; exon_number "2"; gene_name "NAPRT"; ref_gene_id "ENSG00000147813";
chr8	StringTie	exon	143577816	143578321	1000	-	.	gene_id "MSTRG.192607"; transcript_id "ENST00000462059"; exon_number "3"; gene_name "NAPRT"; ref_gene_id "ENSG00000147813";
chr8	StringTie	transcript	143574787	143576801	1000	-	.	gene_id "MSTRG.192607"; transcript_id "ENST00000464332"; gene_name "NAPRT"; ref_gene_id "ENSG00000147813";
chr8	StringTie	exon	143574787	143574900	1000	-	.	gene_id "MSTRG.192607"; transcript_id "ENST00000464332"; exon_number "1"; gene_name "NAPRT"; ref_gene_id "ENSG00000147813";
chr8	StringTie	exon	143574986	143575093	1000	-	.	gene_id "MSTRG.192607"; transcript_id "ENST00000464332"; exon_number "2"; gene_name "NAPRT"; ref_gene_id "ENSG00000147813";
chr8	StringTie	exon	143575191	143575345	1000	-	.	gene_id "MSTRG.192607"; transcript_id "ENST00000464332"; exon_number "3"; gene_name "NAPRT"; ref_gene_id "ENSG00000147813";
chr8	StringTie	exon	143575423	143575525	1000	-	.	gene_id "MSTRG.192607"; transcript_id "ENST00000464332"; exon_number "4"; gene_name "NAPRT"; ref_gene_id "ENSG00000147813";
chr8	StringTie	exon	143575622	143575702	1000	-	.	gene_id "MSTRG.192607"; transcript_id "ENST00000464332"; exon_number "5"; gene_name "NAPRT"; ref_gene_id "ENSG00000147813";
chr8	StringTie	exon	143576078	143576572	1000	-	.	gene_id "MSTRG.192607"; transcript_id "ENST00000464332"; exon_number "6"; gene_name "NAPRT"; ref_gene_id "ENSG00000147813";
chr8	StringTie	exon	143576646	143576801	1000	-	.	gene_id "MSTRG.192607"; transcript_id "ENST00000464332"; exon_number "7"; gene_name "NAPRT"; ref_gene_id "ENSG00000147813";
chr8	StringTie	transcript	143576440	143578193	1000	-	.	gene_id "MSTRG.192607"; transcript_id "ENST00000480946"; gene_name "NAPRT"; ref_gene_id "ENSG00000147813";
chr8	StringTie	exon	143576440	143576572	1000	-	.	gene_id "MSTRG.192607"; transcript_id "ENST00000480946"; exon_number "1"; gene_name "NAPRT"; ref_gene_id "ENSG00000147813";
chr8	StringTie	exon	143576646	143577399	1000	-	.	gene_id "MSTRG.192607"; transcript_id "ENST00000480946"; exon_number "2"; gene_name "NAPRT"; ref_gene_id "ENSG00000147813";
chr8	StringTie	exon	143577657	143577739	1000	-	.	gene_id "MSTRG.192607"; transcript_id "ENST00000480946"; exon_number "3"; gene_name "NAPRT"; ref_gene_id "ENSG00000147813";
chr8	StringTie	exon	143577816	143577943	1000	-	.	gene_id "MSTRG.192607"; transcript_id "ENST00000480946"; exon_number "4"; gene_name "NAPRT"; ref_gene_id "ENSG00000147813";
chr8	StringTie	exon	143578093	143578193	1000	-	.	gene_id "MSTRG.192607"; transcript_id "ENST00000480946"; exon_number "5"; gene_name "NAPRT"; ref_gene_id "ENSG00000147813";
chr8	StringTie	transcript	143606468	143609557	1000	-	.	gene_id "MSTRG.192607"; transcript_id "ENST00000482616"; gene_name "PYCRL"; ref_gene_id "ENSG00000104524";
chr8	StringTie	exon	143606468	143607132	1000	-	.	gene_id "MSTRG.192607"; transcript_id "ENST00000482616"; exon_number "1"; gene_name "PYCRL"; ref_gene_id "ENSG00000104524";
chr8	StringTie	exon	143608062	143608126	1000	-	.	gene_id "MSTRG.192607"; transcript_id "ENST00000482616"; exon_number "2"; gene_name "PYCRL"; ref_gene_id "ENSG00000104524";
chr8	StringTie	exon	143609458	143609557	1000	-	.	gene_id "MSTRG.192607"; transcript_id "ENST00000482616"; exon_number "3"; gene_name "PYCRL"; ref_gene_id "ENSG00000104524";
chr8	StringTie	transcript	143575600	143577915	1000	-	.	gene_id "MSTRG.192607"; transcript_id "ENST00000488096"; gene_name "NAPRT"; ref_gene_id "ENSG00000147813";
chr8	StringTie	exon	143575600	143575702	1000	-	.	gene_id "MSTRG.192607"; transcript_id "ENST00000488096"; exon_number "1"; gene_name "NAPRT"; ref_gene_id "ENSG00000147813";
chr8	StringTie	exon	143576078	143576162	1000	-	.	gene_id "MSTRG.192607"; transcript_id "ENST00000488096"; exon_number "2"; gene_name "NAPRT"; ref_gene_id "ENSG00000147813";
chr8	StringTie	exon	143576432	143576572	1000	-	.	gene_id "MSTRG.192607"; transcript_id "ENST00000488096"; exon_number "3"; gene_name "NAPRT"; ref_gene_id "ENSG00000147813";
chr8	StringTie	exon	143576646	143576842	1000	-	.	gene_id "MSTRG.192607"; transcript_id "ENST00000488096"; exon_number "4"; gene_name "NAPRT"; ref_gene_id "ENSG00000147813";
chr8	StringTie	exon	143577062	143577177	1000	-	.	gene_id "MSTRG.192607"; transcript_id "ENST00000488096"; exon_number "5"; gene_name "NAPRT"; ref_gene_id "ENSG00000147813";
chr8	StringTie	exon	143577269	143577399	1000	-	.	gene_id "MSTRG.192607"; transcript_id "ENST00000488096"; exon_number "6"; gene_name "NAPRT"; ref_gene_id "ENSG00000147813";
chr8	StringTie	exon	143577657	143577915	1000	-	.	gene_id "MSTRG.192607"; transcript_id "ENST00000488096"; exon_number "7"; gene_name "NAPRT"; ref_gene_id "ENSG00000147813";
chr8	StringTie	transcript	143576943	143578649	1000	-	.	gene_id "MSTRG.192607"; transcript_id "ENST00000491904"; gene_name "NAPRT"; ref_gene_id "ENSG00000147813";
chr8	StringTie	exon	143576943	143577177	1000	-	.	gene_id "MSTRG.192607"; transcript_id "ENST00000491904"; exon_number "1"; gene_name "NAPRT"; ref_gene_id "ENSG00000147813";
chr8	StringTie	exon	143577269	143577399	1000	-	.	gene_id "MSTRG.192607"; transcript_id "ENST00000491904"; exon_number "2"; gene_name "NAPRT"; ref_gene_id "ENSG00000147813";
chr8	StringTie	exon	143577657	143577739	1000	-	.	gene_id "MSTRG.192607"; transcript_id "ENST00000491904"; exon_number "3"; gene_name "NAPRT"; ref_gene_id "ENSG00000147813";
chr8	StringTie	exon	143577816	143577943	1000	-	.	gene_id "MSTRG.192607"; transcript_id "ENST00000491904"; exon_number "4"; gene_name "NAPRT"; ref_gene_id "ENSG00000147813";
chr8	StringTie	exon	143578586	143578649	1000	-	.	gene_id "MSTRG.192607"; transcript_id "ENST00000491904"; exon_number "5"; gene_name "NAPRT"; ref_gene_id "ENSG00000147813";
chr8	StringTie	transcript	143604219	143609574	1000	-	.	gene_id "MSTRG.192607"; transcript_id "ENST00000495276"; gene_name "PYCRL"; ref_gene_id "ENSG00000104524";
chr8	StringTie	exon	143604219	143605882	1000	-	.	gene_id "MSTRG.192607"; transcript_id "ENST00000495276"; exon_number "1"; gene_name "PYCRL"; ref_gene_id "ENSG00000104524";
chr8	StringTie	exon	143606062	143606154	1000	-	.	gene_id "MSTRG.192607"; transcript_id "ENST00000495276"; exon_number "2"; gene_name "PYCRL"; ref_gene_id "ENSG00000104524";
chr8	StringTie	exon	143606467	143606679	1000	-	.	gene_id "MSTRG.192607"; transcript_id "ENST00000495276"; exon_number "3"; gene_name "PYCRL"; ref_gene_id "ENSG00000104524";
chr8	StringTie	exon	143606953	143607132	1000	-	.	gene_id "MSTRG.192607"; transcript_id "ENST00000495276"; exon_number "4"; gene_name "PYCRL"; ref_gene_id "ENSG00000104524";
chr8	StringTie	exon	143608062	143608126	1000	-	.	gene_id "MSTRG.192607"; transcript_id "ENST00000495276"; exon_number "5"; gene_name "PYCRL"; ref_gene_id "ENSG00000104524";
chr8	StringTie	exon	143609458	143609574	1000	-	.	gene_id "MSTRG.192607"; transcript_id "ENST00000495276"; exon_number "6"; gene_name "PYCRL"; ref_gene_id "ENSG00000104524";
chr8	StringTie	transcript	143574786	143575415	1000	-	.	gene_id "MSTRG.192607"; transcript_id "ENST00000498076"; gene_name "NAPRT"; ref_gene_id "ENSG00000147813";
chr8	StringTie	exon	143574786	143574900	1000	-	.	gene_id "MSTRG.192607"; transcript_id "ENST00000498076"; exon_number "1"; gene_name "NAPRT"; ref_gene_id "ENSG00000147813";
chr8	StringTie	exon	143574986	143575093	1000	-	.	gene_id "MSTRG.192607"; transcript_id "ENST00000498076"; exon_number "2"; gene_name "NAPRT"; ref_gene_id "ENSG00000147813";
chr8	StringTie	exon	143575191	143575415	1000	-	.	gene_id "MSTRG.192607"; transcript_id "ENST00000498076"; exon_number "3"; gene_name "NAPRT"; ref_gene_id "ENSG00000147813";
chr8	StringTie	transcript	143580010	143597404	1000	-	.	gene_id "MSTRG.192607"; transcript_id "ENST00000524397"; gene_name "EEF1D"; ref_gene_id "ENSG00000104529";
chr8	StringTie	exon	143580010	143580206	1000	-	.	gene_id "MSTRG.192607"; transcript_id "ENST00000524397"; exon_number "1"; gene_name "EEF1D"; ref_gene_id "ENSG00000104529";
chr8	StringTie	exon	143580506	143580632	1000	-	.	gene_id "MSTRG.192607"; transcript_id "ENST00000524397"; exon_number "2"; gene_name "EEF1D"; ref_gene_id "ENSG00000104529";
chr8	StringTie	exon	143581054	143581154	1000	-	.	gene_id "MSTRG.192607"; transcript_id "ENST00000524397"; exon_number "3"; gene_name "EEF1D"; ref_gene_id "ENSG00000104529";
chr8	StringTie	exon	143581229	143581328	1000	-	.	gene_id "MSTRG.192607"; transcript_id "ENST00000524397"; exon_number "4"; gene_name "EEF1D"; ref_gene_id "ENSG00000104529";
chr8	StringTie	exon	143586219	143586290	1000	-	.	gene_id "MSTRG.192607"; transcript_id "ENST00000524397"; exon_number "5"; gene_name "EEF1D"; ref_gene_id "ENSG00000104529";
chr8	StringTie	exon	143586729	143586852	1000	-	.	gene_id "MSTRG.192607"; transcript_id "ENST00000524397"; exon_number "6"; gene_name "EEF1D"; ref_gene_id "ENSG00000104529";
chr8	StringTie	exon	143593893	143594071	1000	-	.	gene_id "MSTRG.192607"; transcript_id "ENST00000524397"; exon_number "7"; gene_name "EEF1D"; ref_gene_id "ENSG00000104529";
chr8	StringTie	exon	143597348	143597404	1000	-	.	gene_id "MSTRG.192607"; transcript_id "ENST00000524397"; exon_number "8"; gene_name "EEF1D"; ref_gene_id "ENSG00000104529";
chr8	StringTie	transcript	143579736	143597415	1000	-	.	gene_id "MSTRG.192607"; transcript_id "ENST00000524624"; gene_name "EEF1D"; ref_gene_id "ENSG00000104529";
chr8	StringTie	exon	143579736	143579830	1000	-	.	gene_id "MSTRG.192607"; transcript_id "ENST00000524624"; exon_number "1"; gene_name "EEF1D"; ref_gene_id "ENSG00000104529";
chr8	StringTie	exon	143580012	143580206	1000	-	.	gene_id "MSTRG.192607"; transcript_id "ENST00000524624"; exon_number "2"; gene_name "EEF1D"; ref_gene_id "ENSG00000104529";
chr8	StringTie	exon	143580506	143580727	1000	-	.	gene_id "MSTRG.192607"; transcript_id "ENST00000524624"; exon_number "3"; gene_name "EEF1D"; ref_gene_id "ENSG00000104529";
chr8	StringTie	exon	143581054	143581154	1000	-	.	gene_id "MSTRG.192607"; transcript_id "ENST00000524624"; exon_number "4"; gene_name "EEF1D"; ref_gene_id "ENSG00000104529";
chr8	StringTie	exon	143581229	143581328	1000	-	.	gene_id "MSTRG.192607"; transcript_id "ENST00000524624"; exon_number "5"; gene_name "EEF1D"; ref_gene_id "ENSG00000104529";
chr8	StringTie	exon	143586729	143586852	1000	-	.	gene_id "MSTRG.192607"; transcript_id "ENST00000524624"; exon_number "6"; gene_name "EEF1D"; ref_gene_id "ENSG00000104529";
chr8	StringTie	exon	143592715	143592893	1000	-	.	gene_id "MSTRG.192607"; transcript_id "ENST00000524624"; exon_number "7"; gene_name "EEF1D"; ref_gene_id "ENSG00000104529";
chr8	StringTie	exon	143597348	143597415	1000	-	.	gene_id "MSTRG.192607"; transcript_id "ENST00000524624"; exon_number "8"; gene_name "EEF1D"; ref_gene_id "ENSG00000104529";
chr8	StringTie	transcript	143589540	143590893	1000	-	.	gene_id "MSTRG.192607"; transcript_id "ENST00000524883"; gene_name "EEF1D"; ref_gene_id "ENSG00000104529";
chr8	StringTie	exon	143589540	143590081	1000	-	.	gene_id "MSTRG.192607"; transcript_id "ENST00000524883"; exon_number "1"; gene_name "EEF1D"; ref_gene_id "ENSG00000104529";
chr8	StringTie	exon	143590608	143590893	1000	-	.	gene_id "MSTRG.192607"; transcript_id "ENST00000524883"; exon_number "2"; gene_name "EEF1D"; ref_gene_id "ENSG00000104529";
chr8	StringTie	transcript	143589894	143597411	1000	-	.	gene_id "MSTRG.192607"; transcript_id "ENST00000524900"; gene_name "EEF1D"; ref_gene_id "ENSG00000104529";
chr8	StringTie	exon	143589894	143590081	1000	-	.	gene_id "MSTRG.192607"; transcript_id "ENST00000524900"; exon_number "1"; gene_name "EEF1D"; ref_gene_id "ENSG00000104529";
chr8	StringTie	exon	143590645	143590735	1000	-	.	gene_id "MSTRG.192607"; transcript_id "ENST00000524900"; exon_number "2"; gene_name "EEF1D"; ref_gene_id "ENSG00000104529";
chr8	StringTie	exon	143597348	143597411	1000	-	.	gene_id "MSTRG.192607"; transcript_id "ENST00000524900"; exon_number "3"; gene_name "EEF1D"; ref_gene_id "ENSG00000104529";
chr8	StringTie	transcript	143566198	143568854	1000	-	.	gene_id "MSTRG.192607"; transcript_id "ENST00000524906"; gene_name "MROH6"; ref_gene_id "ENSG00000204839";
chr8	StringTie	exon	143566198	143567465	1000	-	.	gene_id "MSTRG.192607"; transcript_id "ENST00000524906"; exon_number "1"; gene_name "MROH6"; ref_gene_id "ENSG00000204839";
chr8	StringTie	exon	143567786	143567888	1000	-	.	gene_id "MSTRG.192607"; transcript_id "ENST00000524906"; exon_number "2"; gene_name "MROH6"; ref_gene_id "ENSG00000204839";
chr8	StringTie	exon	143568142	143568261	1000	-	.	gene_id "MSTRG.192607"; transcript_id "ENST00000524906"; exon_number "3"; gene_name "MROH6"; ref_gene_id "ENSG00000204839";
chr8	StringTie	exon	143568552	143568854	1000	-	.	gene_id "MSTRG.192607"; transcript_id "ENST00000524906"; exon_number "4"; gene_name "MROH6"; ref_gene_id "ENSG00000204839";
chr8	StringTie	transcript	143586729	143589316	1000	-	.	gene_id "MSTRG.192607"; transcript_id "ENST00000525223"; gene_name "EEF1D"; ref_gene_id "ENSG00000104529";
chr8	StringTie	exon	143586729	143586849	1000	-	.	gene_id "MSTRG.192607"; transcript_id "ENST00000525223"; exon_number "1"; gene_name "EEF1D"; ref_gene_id "ENSG00000104529";
chr8	StringTie	exon	143588828	143589316	1000	-	.	gene_id "MSTRG.192607"; transcript_id "ENST00000525223"; exon_number "2"; gene_name "EEF1D"; ref_gene_id "ENSG00000104529";
chr8	StringTie	transcript	143589838	143597415	1000	-	.	gene_id "MSTRG.192607"; transcript_id "ENST00000525261"; gene_name "EEF1D"; ref_gene_id "ENSG00000104529";
chr8	StringTie	exon	143589838	143590081	1000	-	.	gene_id "MSTRG.192607"; transcript_id "ENST00000525261"; exon_number "1"; gene_name "EEF1D"; ref_gene_id "ENSG00000104529";
chr8	StringTie	exon	143592647	143592893	1000	-	.	gene_id "MSTRG.192607"; transcript_id "ENST00000525261"; exon_number "2"; gene_name "EEF1D"; ref_gene_id "ENSG00000104529";
chr8	StringTie	exon	143597348	143597415	1000	-	.	gene_id "MSTRG.192607"; transcript_id "ENST00000525261"; exon_number "3"; gene_name "EEF1D"; ref_gene_id "ENSG00000104529";
chr8	StringTie	transcript	143575432	143578218	1000	-	.	gene_id "MSTRG.192607"; transcript_id "ENST00000525583"; gene_name "NAPRT"; ref_gene_id "ENSG00000147813";
chr8	StringTie	exon	143575432	143575525	1000	-	.	gene_id "MSTRG.192607"; transcript_id "ENST00000525583"; exon_number "1"; gene_name "NAPRT"; ref_gene_id "ENSG00000147813";
chr8	StringTie	exon	143575622	143575702	1000	-	.	gene_id "MSTRG.192607"; transcript_id "ENST00000525583"; exon_number "2"; gene_name "NAPRT"; ref_gene_id "ENSG00000147813";
chr8	StringTie	exon	143576078	143576162	1000	-	.	gene_id "MSTRG.192607"; transcript_id "ENST00000525583"; exon_number "3"; gene_name "NAPRT"; ref_gene_id "ENSG00000147813";
chr8	StringTie	exon	143576432	143576572	1000	-	.	gene_id "MSTRG.192607"; transcript_id "ENST00000525583"; exon_number "4"; gene_name "NAPRT"; ref_gene_id "ENSG00000147813";
chr8	StringTie	exon	143576646	143576842	1000	-	.	gene_id "MSTRG.192607"; transcript_id "ENST00000525583"; exon_number "5"; gene_name "NAPRT"; ref_gene_id "ENSG00000147813";
chr8	StringTie	exon	143577269	143577399	1000	-	.	gene_id "MSTRG.192607"; transcript_id "ENST00000525583"; exon_number "6"; gene_name "NAPRT"; ref_gene_id "ENSG00000147813";
chr8	StringTie	exon	143577657	143577739	1000	-	.	gene_id "MSTRG.192607"; transcript_id "ENST00000525583"; exon_number "7"; gene_name "NAPRT"; ref_gene_id "ENSG00000147813";
chr8	StringTie	exon	143577816	143577943	1000	-	.	gene_id "MSTRG.192607"; transcript_id "ENST00000525583"; exon_number "8"; gene_name "NAPRT"; ref_gene_id "ENSG00000147813";
chr8	StringTie	exon	143578093	143578218	1000	-	.	gene_id "MSTRG.192607"; transcript_id "ENST00000525583"; exon_number "9"; gene_name "NAPRT"; ref_gene_id "ENSG00000147813";
chr8	StringTie	transcript	143586032	143597381	1000	-	.	gene_id "MSTRG.192607"; transcript_id "ENST00000525695"; gene_name "EEF1D"; ref_gene_id "ENSG00000104529";
chr8	StringTie	exon	143586032	143586290	1000	-	.	gene_id "MSTRG.192607"; transcript_id "ENST00000525695"; exon_number "1"; gene_name "EEF1D"; ref_gene_id "ENSG00000104529";
chr8	StringTie	exon	143586729	143586849	1000	-	.	gene_id "MSTRG.192607"; transcript_id "ENST00000525695"; exon_number "2"; gene_name "EEF1D"; ref_gene_id "ENSG00000104529";
chr8	StringTie	exon	143596855	143597381	1000	-	.	gene_id "MSTRG.192607"; transcript_id "ENST00000525695"; exon_number "3"; gene_name "EEF1D"; ref_gene_id "ENSG00000104529";
chr8	StringTie	transcript	143589972	143597111	1000	-	.	gene_id "MSTRG.192607"; transcript_id "ENST00000526133"; gene_name "EEF1D"; ref_gene_id "ENSG00000104529";
chr8	StringTie	exon	143589972	143590081	1000	-	.	gene_id "MSTRG.192607"; transcript_id "ENST00000526133"; exon_number "1"; gene_name "EEF1D"; ref_gene_id "ENSG00000104529";
chr8	StringTie	exon	143596855	143597111	1000	-	.	gene_id "MSTRG.192607"; transcript_id "ENST00000526133"; exon_number "2"; gene_name "EEF1D"; ref_gene_id "ENSG00000104529";
chr8	StringTie	transcript	143589922	143592893	1000	-	.	gene_id "MSTRG.192607"; transcript_id "ENST00000526135"; gene_name "EEF1D"; ref_gene_id "ENSG00000104529";
chr8	StringTie	exon	143589922	143590081	1000	-	.	gene_id "MSTRG.192607"; transcript_id "ENST00000526135"; exon_number "1"; gene_name "EEF1D"; ref_gene_id "ENSG00000104529";
chr8	StringTie	exon	143590608	143590735	1000	-	.	gene_id "MSTRG.192607"; transcript_id "ENST00000526135"; exon_number "2"; gene_name "EEF1D"; ref_gene_id "ENSG00000104529";
chr8	StringTie	exon	143592647	143592893	1000	-	.	gene_id "MSTRG.192607"; transcript_id "ENST00000526135"; exon_number "3"; gene_name "EEF1D"; ref_gene_id "ENSG00000104529";
chr8	StringTie	transcript	143586219	143597393	1000	-	.	gene_id "MSTRG.192607"; transcript_id "ENST00000526340"; gene_name "EEF1D"; ref_gene_id "ENSG00000104529";
chr8	StringTie	exon	143586219	143586290	1000	-	.	gene_id "MSTRG.192607"; transcript_id "ENST00000526340"; exon_number "1"; gene_name "EEF1D"; ref_gene_id "ENSG00000104529";
chr8	StringTie	exon	143586729	143586852	1000	-	.	gene_id "MSTRG.192607"; transcript_id "ENST00000526340"; exon_number "2"; gene_name "EEF1D"; ref_gene_id "ENSG00000104529";
chr8	StringTie	exon	143592715	143592942	1000	-	.	gene_id "MSTRG.192607"; transcript_id "ENST00000526340"; exon_number "3"; gene_name "EEF1D"; ref_gene_id "ENSG00000104529";
chr8	StringTie	exon	143593875	143594071	1000	-	.	gene_id "MSTRG.192607"; transcript_id "ENST00000526340"; exon_number "4"; gene_name "EEF1D"; ref_gene_id "ENSG00000104529";
chr8	StringTie	exon	143594416	143594518	1000	-	.	gene_id "MSTRG.192607"; transcript_id "ENST00000526340"; exon_number "5"; gene_name "EEF1D"; ref_gene_id "ENSG00000104529";
chr8	StringTie	exon	143597348	143597393	1000	-	.	gene_id "MSTRG.192607"; transcript_id "ENST00000526340"; exon_number "6"; gene_name "EEF1D"; ref_gene_id "ENSG00000104529";
chr8	StringTie	transcript	143589181	143597442	1000	-	.	gene_id "MSTRG.192607"; transcript_id "ENST00000526710"; gene_name "EEF1D"; ref_gene_id "ENSG00000104529";
chr8	StringTie	exon	143589181	143590081	1000	-	.	gene_id "MSTRG.192607"; transcript_id "ENST00000526710"; exon_number "1"; gene_name "EEF1D"; ref_gene_id "ENSG00000104529";
chr8	StringTie	exon	143597348	143597442	1000	-	.	gene_id "MSTRG.192607"; transcript_id "ENST00000526710"; exon_number "2"; gene_name "EEF1D"; ref_gene_id "ENSG00000104529";
chr8	StringTie	transcript	143580389	143597388	1000	-	.	gene_id "MSTRG.192607"; transcript_id "ENST00000526786"; gene_name "EEF1D"; ref_gene_id "ENSG00000104529";
chr8	StringTie	exon	143580389	143580727	1000	-	.	gene_id "MSTRG.192607"; transcript_id "ENST00000526786"; exon_number "1"; gene_name "EEF1D"; ref_gene_id "ENSG00000104529";
chr8	StringTie	exon	143581054	143581154	1000	-	.	gene_id "MSTRG.192607"; transcript_id "ENST00000526786"; exon_number "2"; gene_name "EEF1D"; ref_gene_id "ENSG00000104529";
chr8	StringTie	exon	143581229	143581328	1000	-	.	gene_id "MSTRG.192607"; transcript_id "ENST00000526786"; exon_number "3"; gene_name "EEF1D"; ref_gene_id "ENSG00000104529";
chr8	StringTie	exon	143586219	143586290	1000	-	.	gene_id "MSTRG.192607"; transcript_id "ENST00000526786"; exon_number "4"; gene_name "EEF1D"; ref_gene_id "ENSG00000104529";
chr8	StringTie	exon	143586729	143586852	1000	-	.	gene_id "MSTRG.192607"; transcript_id "ENST00000526786"; exon_number "5"; gene_name "EEF1D"; ref_gene_id "ENSG00000104529";
chr8	StringTie	exon	143596879	143597388	1000	-	.	gene_id "MSTRG.192607"; transcript_id "ENST00000526786"; exon_number "6"; gene_name "EEF1D"; ref_gene_id "ENSG00000104529";
chr8	StringTie	transcript	143579728	143597413	1000	-	.	gene_id "MSTRG.192607"; transcript_id "ENST00000526838"; gene_name "EEF1D"; ref_gene_id "ENSG00000104529";
chr8	StringTie	exon	143579728	143579830	1000	-	.	gene_id "MSTRG.192607"; transcript_id "ENST00000526838"; exon_number "1"; gene_name "EEF1D"; ref_gene_id "ENSG00000104529";
chr8	StringTie	exon	143580012	143580206	1000	-	.	gene_id "MSTRG.192607"; transcript_id "ENST00000526838"; exon_number "2"; gene_name "EEF1D"; ref_gene_id "ENSG00000104529";
chr8	StringTie	exon	143580506	143580727	1000	-	.	gene_id "MSTRG.192607"; transcript_id "ENST00000526838"; exon_number "3"; gene_name "EEF1D"; ref_gene_id "ENSG00000104529";
chr8	StringTie	exon	143581054	143581154	1000	-	.	gene_id "MSTRG.192607"; transcript_id "ENST00000526838"; exon_number "4"; gene_name "EEF1D"; ref_gene_id "ENSG00000104529";
chr8	StringTie	exon	143581286	143581328	1000	-	.	gene_id "MSTRG.192607"; transcript_id "ENST00000526838"; exon_number "5"; gene_name "EEF1D"; ref_gene_id "ENSG00000104529";
chr8	StringTie	exon	143586219	143586290	1000	-	.	gene_id "MSTRG.192607"; transcript_id "ENST00000526838"; exon_number "6"; gene_name "EEF1D"; ref_gene_id "ENSG00000104529";
chr8	StringTie	exon	143586729	143586852	1000	-	.	gene_id "MSTRG.192607"; transcript_id "ENST00000526838"; exon_number "7"; gene_name "EEF1D"; ref_gene_id "ENSG00000104529";
chr8	StringTie	exon	143597348	143597413	1000	-	.	gene_id "MSTRG.192607"; transcript_id "ENST00000526838"; exon_number "8"; gene_name "EEF1D"; ref_gene_id "ENSG00000104529";
chr8	StringTie	transcript	143579728	143584251	1000	-	.	gene_id "MSTRG.192607"; transcript_id "ENST00000527741"; gene_name "EEF1D"; ref_gene_id "ENSG00000104529";
chr8	StringTie	exon	143579728	143579830	1000	-	.	gene_id "MSTRG.192607"; transcript_id "ENST00000527741"; exon_number "1"; gene_name "EEF1D"; ref_gene_id "ENSG00000104529";
chr8	StringTie	exon	143580012	143580206	1000	-	.	gene_id "MSTRG.192607"; transcript_id "ENST00000527741"; exon_number "2"; gene_name "EEF1D"; ref_gene_id "ENSG00000104529";
chr8	StringTie	exon	143580506	143580727	1000	-	.	gene_id "MSTRG.192607"; transcript_id "ENST00000527741"; exon_number "3"; gene_name "EEF1D"; ref_gene_id "ENSG00000104529";
chr8	StringTie	exon	143581054	143584251	1000	-	.	gene_id "MSTRG.192607"; transcript_id "ENST00000527741"; exon_number "4"; gene_name "EEF1D"; ref_gene_id "ENSG00000104529";
chr8	StringTie	transcript	143590018	143597415	1000	-	.	gene_id "MSTRG.192607"; transcript_id "ENST00000528303"; gene_name "EEF1D"; ref_gene_id "ENSG00000104529";
chr8	StringTie	exon	143590018	143590081	1000	-	.	gene_id "MSTRG.192607"; transcript_id "ENST00000528303"; exon_number "1"; gene_name "EEF1D"; ref_gene_id "ENSG00000104529";
chr8	StringTie	exon	143592647	143592893	1000	-	.	gene_id "MSTRG.192607"; transcript_id "ENST00000528303"; exon_number "2"; gene_name "EEF1D"; ref_gene_id "ENSG00000104529";
chr8	StringTie	exon	143593893	143594071	1000	-	.	gene_id "MSTRG.192607"; transcript_id "ENST00000528303"; exon_number "3"; gene_name "EEF1D"; ref_gene_id "ENSG00000104529";
chr8	StringTie	exon	143597348	143597415	1000	-	.	gene_id "MSTRG.192607"; transcript_id "ENST00000528303"; exon_number "4"; gene_name "EEF1D"; ref_gene_id "ENSG00000104529";
chr8	StringTie	transcript	143580079	143586817	1000	-	.	gene_id "MSTRG.192607"; transcript_id "ENST00000528382"; gene_name "EEF1D"; ref_gene_id "ENSG00000104529";
chr8	StringTie	exon	143580079	143580206	1000	-	.	gene_id "MSTRG.192607"; transcript_id "ENST00000528382"; exon_number "1"; gene_name "EEF1D"; ref_gene_id "ENSG00000104529";
chr8	StringTie	exon	143580506	143580610	1000	-	.	gene_id "MSTRG.192607"; transcript_id "ENST00000528382"; exon_number "2"; gene_name "EEF1D"; ref_gene_id "ENSG00000104529";
chr8	StringTie	exon	143586743	143586817	1000	-	.	gene_id "MSTRG.192607"; transcript_id "ENST00000528382"; exon_number "3"; gene_name "EEF1D"; ref_gene_id "ENSG00000104529";
chr8	StringTie	transcript	143589610	143592169	1000	-	.	gene_id "MSTRG.192607"; transcript_id "ENST00000528519"; gene_name "EEF1D"; ref_gene_id "ENSG00000104529";
chr8	StringTie	exon	143589610	143590081	1000	-	.	gene_id "MSTRG.192607"; transcript_id "ENST00000528519"; exon_number "1"; gene_name "EEF1D"; ref_gene_id "ENSG00000104529";
chr8	StringTie	exon	143592089	143592169	1000	-	.	gene_id "MSTRG.192607"; transcript_id "ENST00000528519"; exon_number "2"; gene_name "EEF1D"; ref_gene_id "ENSG00000104529";
chr8	StringTie	transcript	143579728	143597425	1000	-	.	gene_id "MSTRG.192607"; transcript_id "ENST00000528610"; gene_name "EEF1D"; ref_gene_id "ENSG00000104529";
chr8	StringTie	exon	143579728	143579830	1000	-	.	gene_id "MSTRG.192607"; transcript_id "ENST00000528610"; exon_number "1"; gene_name "EEF1D"; ref_gene_id "ENSG00000104529";
chr8	StringTie	exon	143580012	143580206	1000	-	.	gene_id "MSTRG.192607"; transcript_id "ENST00000528610"; exon_number "2"; gene_name "EEF1D"; ref_gene_id "ENSG00000104529";
chr8	StringTie	exon	143580506	143580727	1000	-	.	gene_id "MSTRG.192607"; transcript_id "ENST00000528610"; exon_number "3"; gene_name "EEF1D"; ref_gene_id "ENSG00000104529";
chr8	StringTie	exon	143581054	143581154	1000	-	.	gene_id "MSTRG.192607"; transcript_id "ENST00000528610"; exon_number "4"; gene_name "EEF1D"; ref_gene_id "ENSG00000104529";
chr8	StringTie	exon	143581229	143581328	1000	-	.	gene_id "MSTRG.192607"; transcript_id "ENST00000528610"; exon_number "5"; gene_name "EEF1D"; ref_gene_id "ENSG00000104529";
chr8	StringTie	exon	143586729	143586852	1000	-	.	gene_id "MSTRG.192607"; transcript_id "ENST00000528610"; exon_number "6"; gene_name "EEF1D"; ref_gene_id "ENSG00000104529";
chr8	StringTie	exon	143597348	143597425	1000	-	.	gene_id "MSTRG.192607"; transcript_id "ENST00000528610"; exon_number "7"; gene_name "EEF1D"; ref_gene_id "ENSG00000104529";
chr8	StringTie	transcript	143579729	143597387	1000	-	.	gene_id "MSTRG.192607"; transcript_id "ENST00000529007"; gene_name "EEF1D"; ref_gene_id "ENSG00000104529";
chr8	StringTie	exon	143579729	143579830	1000	-	.	gene_id "MSTRG.192607"; transcript_id "ENST00000529007"; exon_number "1"; gene_name "EEF1D"; ref_gene_id "ENSG00000104529";
chr8	StringTie	exon	143580012	143580206	1000	-	.	gene_id "MSTRG.192607"; transcript_id "ENST00000529007"; exon_number "2"; gene_name "EEF1D"; ref_gene_id "ENSG00000104529";
chr8	StringTie	exon	143580506	143580632	1000	-	.	gene_id "MSTRG.192607"; transcript_id "ENST00000529007"; exon_number "3"; gene_name "EEF1D"; ref_gene_id "ENSG00000104529";
chr8	StringTie	exon	143581054	143581154	1000	-	.	gene_id "MSTRG.192607"; transcript_id "ENST00000529007"; exon_number "4"; gene_name "EEF1D"; ref_gene_id "ENSG00000104529";
chr8	StringTie	exon	143581229	143581328	1000	-	.	gene_id "MSTRG.192607"; transcript_id "ENST00000529007"; exon_number "5"; gene_name "EEF1D"; ref_gene_id "ENSG00000104529";
chr8	StringTie	exon	143586219	143586290	1000	-	.	gene_id "MSTRG.192607"; transcript_id "ENST00000529007"; exon_number "6"; gene_name "EEF1D"; ref_gene_id "ENSG00000104529";
chr8	StringTie	exon	143586729	143586852	1000	-	.	gene_id "MSTRG.192607"; transcript_id "ENST00000529007"; exon_number "7"; gene_name "EEF1D"; ref_gene_id "ENSG00000104529";
chr8	StringTie	exon	143597348	143597387	1000	-	.	gene_id "MSTRG.192607"; transcript_id "ENST00000529007"; exon_number "8"; gene_name "EEF1D"; ref_gene_id "ENSG00000104529";
chr8	StringTie	transcript	143574785	143575323	1000	-	.	gene_id "MSTRG.192607"; transcript_id "ENST00000529179"; gene_name "NAPRT"; ref_gene_id "ENSG00000147813";
chr8	StringTie	exon	143574785	143574900	1000	-	.	gene_id "MSTRG.192607"; transcript_id "ENST00000529179"; exon_number "1"; gene_name "NAPRT"; ref_gene_id "ENSG00000147813";
chr8	StringTie	exon	143574986	143575323	1000	-	.	gene_id "MSTRG.192607"; transcript_id "ENST00000529179"; exon_number "2"; gene_name "NAPRT"; ref_gene_id "ENSG00000147813";
chr8	StringTie	transcript	143579728	143597744	1000	-	.	gene_id "MSTRG.192607"; transcript_id "ENST00000529272"; gene_name "EEF1D"; ref_gene_id "ENSG00000104529";
chr8	StringTie	exon	143579728	143579830	1000	-	.	gene_id "MSTRG.192607"; transcript_id "ENST00000529272"; exon_number "1"; gene_name "EEF1D"; ref_gene_id "ENSG00000104529";
chr8	StringTie	exon	143580012	143580206	1000	-	.	gene_id "MSTRG.192607"; transcript_id "ENST00000529272"; exon_number "2"; gene_name "EEF1D"; ref_gene_id "ENSG00000104529";
chr8	StringTie	exon	143580506	143580727	1000	-	.	gene_id "MSTRG.192607"; transcript_id "ENST00000529272"; exon_number "3"; gene_name "EEF1D"; ref_gene_id "ENSG00000104529";
chr8	StringTie	exon	143581054	143581154	1000	-	.	gene_id "MSTRG.192607"; transcript_id "ENST00000529272"; exon_number "4"; gene_name "EEF1D"; ref_gene_id "ENSG00000104529";
chr8	StringTie	exon	143581229	143581328	1000	-	.	gene_id "MSTRG.192607"; transcript_id "ENST00000529272"; exon_number "5"; gene_name "EEF1D"; ref_gene_id "ENSG00000104529";
chr8	StringTie	exon	143586219	143586290	1000	-	.	gene_id "MSTRG.192607"; transcript_id "ENST00000529272"; exon_number "6"; gene_name "EEF1D"; ref_gene_id "ENSG00000104529";
chr8	StringTie	exon	143586729	143586849	1000	-	.	gene_id "MSTRG.192607"; transcript_id "ENST00000529272"; exon_number "7"; gene_name "EEF1D"; ref_gene_id "ENSG00000104529";
chr8	StringTie	exon	143597348	143597744	1000	-	.	gene_id "MSTRG.192607"; transcript_id "ENST00000529272"; exon_number "8"; gene_name "EEF1D"; ref_gene_id "ENSG00000104529";
chr8	StringTie	transcript	143580642	143597397	1000	-	.	gene_id "MSTRG.192607"; transcript_id "ENST00000529516"; gene_name "EEF1D"; ref_gene_id "ENSG00000104529";
chr8	StringTie	exon	143580642	143580727	1000	-	.	gene_id "MSTRG.192607"; transcript_id "ENST00000529516"; exon_number "1"; gene_name "EEF1D"; ref_gene_id "ENSG00000104529";
chr8	StringTie	exon	143581054	143581154	1000	-	.	gene_id "MSTRG.192607"; transcript_id "ENST00000529516"; exon_number "2"; gene_name "EEF1D"; ref_gene_id "ENSG00000104529";
chr8	StringTie	exon	143581286	143581328	1000	-	.	gene_id "MSTRG.192607"; transcript_id "ENST00000529516"; exon_number "3"; gene_name "EEF1D"; ref_gene_id "ENSG00000104529";
chr8	StringTie	exon	143586219	143586290	1000	-	.	gene_id "MSTRG.192607"; transcript_id "ENST00000529516"; exon_number "4"; gene_name "EEF1D"; ref_gene_id "ENSG00000104529";
chr8	StringTie	exon	143586729	143586849	1000	-	.	gene_id "MSTRG.192607"; transcript_id "ENST00000529516"; exon_number "5"; gene_name "EEF1D"; ref_gene_id "ENSG00000104529";
chr8	StringTie	exon	143597348	143597397	1000	-	.	gene_id "MSTRG.192607"; transcript_id "ENST00000529516"; exon_number "6"; gene_name "EEF1D"; ref_gene_id "ENSG00000104529";
chr8	StringTie	transcript	143579728	143580637	1000	-	.	gene_id "MSTRG.192607"; transcript_id "ENST00000529576"; gene_name "EEF1D"; ref_gene_id "ENSG00000104529";
chr8	StringTie	exon	143579728	143579824	1000	-	.	gene_id "MSTRG.192607"; transcript_id "ENST00000529576"; exon_number "1"; gene_name "EEF1D"; ref_gene_id "ENSG00000104529";
chr8	StringTie	exon	143580012	143580206	1000	-	.	gene_id "MSTRG.192607"; transcript_id "ENST00000529576"; exon_number "2"; gene_name "EEF1D"; ref_gene_id "ENSG00000104529";
chr8	StringTie	exon	143580506	143580637	1000	-	.	gene_id "MSTRG.192607"; transcript_id "ENST00000529576"; exon_number "3"; gene_name "EEF1D"; ref_gene_id "ENSG00000104529";
chr8	StringTie	transcript	143589644	143597415	1000	-	.	gene_id "MSTRG.192607"; transcript_id "ENST00000529832"; gene_name "EEF1D"; ref_gene_id "ENSG00000104529";
chr8	StringTie	exon	143589644	143590081	1000	-	.	gene_id "MSTRG.192607"; transcript_id "ENST00000529832"; exon_number "1"; gene_name "EEF1D"; ref_gene_id "ENSG00000104529";
chr8	StringTie	exon	143590645	143590738	1000	-	.	gene_id "MSTRG.192607"; transcript_id "ENST00000529832"; exon_number "2"; gene_name "EEF1D"; ref_gene_id "ENSG00000104529";
chr8	StringTie	exon	143597348	143597415	1000	-	.	gene_id "MSTRG.192607"; transcript_id "ENST00000529832"; exon_number "3"; gene_name "EEF1D"; ref_gene_id "ENSG00000104529";
chr8	StringTie	transcript	143568587	143572748	1000	-	.	gene_id "MSTRG.192607"; transcript_id "ENST00000529971"; gene_name "MROH6"; ref_gene_id "ENSG00000204839";
chr8	StringTie	exon	143568587	143568719	1000	-	.	gene_id "MSTRG.192607"; transcript_id "ENST00000529971"; exon_number "1"; gene_name "MROH6"; ref_gene_id "ENSG00000204839";
chr8	StringTie	exon	143569441	143569614	1000	-	.	gene_id "MSTRG.192607"; transcript_id "ENST00000529971"; exon_number "2"; gene_name "MROH6"; ref_gene_id "ENSG00000204839";
chr8	StringTie	exon	143569697	143569840	1000	-	.	gene_id "MSTRG.192607"; transcript_id "ENST00000529971"; exon_number "3"; gene_name "MROH6"; ref_gene_id "ENSG00000204839";
chr8	StringTie	exon	143569951	143570065	1000	-	.	gene_id "MSTRG.192607"; transcript_id "ENST00000529971"; exon_number "4"; gene_name "MROH6"; ref_gene_id "ENSG00000204839";
chr8	StringTie	exon	143570243	143570417	1000	-	.	gene_id "MSTRG.192607"; transcript_id "ENST00000529971"; exon_number "5"; gene_name "MROH6"; ref_gene_id "ENSG00000204839";
chr8	StringTie	exon	143570473	143570657	1000	-	.	gene_id "MSTRG.192607"; transcript_id "ENST00000529971"; exon_number "6"; gene_name "MROH6"; ref_gene_id "ENSG00000204839";
chr8	StringTie	exon	143570877	143570994	1000	-	.	gene_id "MSTRG.192607"; transcript_id "ENST00000529971"; exon_number "7"; gene_name "MROH6"; ref_gene_id "ENSG00000204839";
chr8	StringTie	exon	143571667	143571821	1000	-	.	gene_id "MSTRG.192607"; transcript_id "ENST00000529971"; exon_number "8"; gene_name "MROH6"; ref_gene_id "ENSG00000204839";
chr8	StringTie	exon	143572033	143572185	1000	-	.	gene_id "MSTRG.192607"; transcript_id "ENST00000529971"; exon_number "9"; gene_name "MROH6"; ref_gene_id "ENSG00000204839";
chr8	StringTie	exon	143572421	143572748	1000	-	.	gene_id "MSTRG.192607"; transcript_id "ENST00000529971"; exon_number "10"; gene_name "MROH6"; ref_gene_id "ENSG00000204839";
chr8	StringTie	transcript	143579728	143580740	1000	-	.	gene_id "MSTRG.192607"; transcript_id "ENST00000530109"; gene_name "EEF1D"; ref_gene_id "ENSG00000104529";
chr8	StringTie	exon	143579728	143579830	1000	-	.	gene_id "MSTRG.192607"; transcript_id "ENST00000530109"; exon_number "1"; gene_name "EEF1D"; ref_gene_id "ENSG00000104529";
chr8	StringTie	exon	143580012	143580206	1000	-	.	gene_id "MSTRG.192607"; transcript_id "ENST00000530109"; exon_number "2"; gene_name "EEF1D"; ref_gene_id "ENSG00000104529";
chr8	StringTie	exon	143580506	143580740	1000	-	.	gene_id "MSTRG.192607"; transcript_id "ENST00000530109"; exon_number "3"; gene_name "EEF1D"; ref_gene_id "ENSG00000104529";
chr8	StringTie	transcript	143580506	143597402	1000	-	.	gene_id "MSTRG.192607"; transcript_id "ENST00000530191"; gene_name "EEF1D"; ref_gene_id "ENSG00000104529";
chr8	StringTie	exon	143580506	143580727	1000	-	.	gene_id "MSTRG.192607"; transcript_id "ENST00000530191"; exon_number "1"; gene_name "EEF1D"; ref_gene_id "ENSG00000104529";
chr8	StringTie	exon	143581054	143581154	1000	-	.	gene_id "MSTRG.192607"; transcript_id "ENST00000530191"; exon_number "2"; gene_name "EEF1D"; ref_gene_id "ENSG00000104529";
chr8	StringTie	exon	143581229	143581328	1000	-	.	gene_id "MSTRG.192607"; transcript_id "ENST00000530191"; exon_number "3"; gene_name "EEF1D"; ref_gene_id "ENSG00000104529";
chr8	StringTie	exon	143586219	143586290	1000	-	.	gene_id "MSTRG.192607"; transcript_id "ENST00000530191"; exon_number "4"; gene_name "EEF1D"; ref_gene_id "ENSG00000104529";
chr8	StringTie	exon	143586729	143586852	1000	-	.	gene_id "MSTRG.192607"; transcript_id "ENST00000530191"; exon_number "5"; gene_name "EEF1D"; ref_gene_id "ENSG00000104529";
chr8	StringTie	exon	143593893	143594071	1000	-	.	gene_id "MSTRG.192607"; transcript_id "ENST00000530191"; exon_number "6"; gene_name "EEF1D"; ref_gene_id "ENSG00000104529";
chr8	StringTie	exon	143597348	143597402	1000	-	.	gene_id "MSTRG.192607"; transcript_id "ENST00000530191"; exon_number "7"; gene_name "EEF1D"; ref_gene_id "ENSG00000104529";
chr8	StringTie	transcript	143589695	143597415	1000	-	.	gene_id "MSTRG.192607"; transcript_id "ENST00000530306"; gene_name "EEF1D"; ref_gene_id "ENSG00000104529";
chr8	StringTie	exon	143589695	143590081	1000	-	.	gene_id "MSTRG.192607"; transcript_id "ENST00000530306"; exon_number "1"; gene_name "EEF1D"; ref_gene_id "ENSG00000104529";
chr8	StringTie	exon	143590608	143590735	1000	-	.	gene_id "MSTRG.192607"; transcript_id "ENST00000530306"; exon_number "2"; gene_name "EEF1D"; ref_gene_id "ENSG00000104529";
chr8	StringTie	exon	143597348	143597415	1000	-	.	gene_id "MSTRG.192607"; transcript_id "ENST00000530306"; exon_number "3"; gene_name "EEF1D"; ref_gene_id "ENSG00000104529";
chr8	StringTie	transcript	143580620	143587564	1000	-	.	gene_id "MSTRG.192607"; transcript_id "ENST00000530445"; gene_name "EEF1D"; ref_gene_id "ENSG00000104529";
chr8	StringTie	exon	143580620	143580727	1000	-	.	gene_id "MSTRG.192607"; transcript_id "ENST00000530445"; exon_number "1"; gene_name "EEF1D"; ref_gene_id "ENSG00000104529";
chr8	StringTie	exon	143581054	143581154	1000	-	.	gene_id "MSTRG.192607"; transcript_id "ENST00000530445"; exon_number "2"; gene_name "EEF1D"; ref_gene_id "ENSG00000104529";
chr8	StringTie	exon	143581229	143581328	1000	-	.	gene_id "MSTRG.192607"; transcript_id "ENST00000530445"; exon_number "3"; gene_name "EEF1D"; ref_gene_id "ENSG00000104529";
chr8	StringTie	exon	143586219	143586290	1000	-	.	gene_id "MSTRG.192607"; transcript_id "ENST00000530445"; exon_number "4"; gene_name "EEF1D"; ref_gene_id "ENSG00000104529";
chr8	StringTie	exon	143586729	143587564	1000	-	.	gene_id "MSTRG.192607"; transcript_id "ENST00000530445"; exon_number "5"; gene_name "EEF1D"; ref_gene_id "ENSG00000104529";
chr8	StringTie	transcript	143589830	143597415	1000	-	.	gene_id "MSTRG.192607"; transcript_id "ENST00000530545"; gene_name "EEF1D"; ref_gene_id "ENSG00000104529";
chr8	StringTie	exon	143589830	143590081	1000	-	.	gene_id "MSTRG.192607"; transcript_id "ENST00000530545"; exon_number "1"; gene_name "EEF1D"; ref_gene_id "ENSG00000104529";
chr8	StringTie	exon	143592647	143592942	1000	-	.	gene_id "MSTRG.192607"; transcript_id "ENST00000530545"; exon_number "2"; gene_name "EEF1D"; ref_gene_id "ENSG00000104529";
chr8	StringTie	exon	143597348	143597415	1000	-	.	gene_id "MSTRG.192607"; transcript_id "ENST00000530545"; exon_number "3"; gene_name "EEF1D"; ref_gene_id "ENSG00000104529";
chr8	StringTie	transcript	143580513	143589222	1000	-	.	gene_id "MSTRG.192607"; transcript_id "ENST00000530616"; gene_name "EEF1D"; ref_gene_id "ENSG00000104529";
chr8	StringTie	exon	143580513	143580632	1000	-	.	gene_id "MSTRG.192607"; transcript_id "ENST00000530616"; exon_number "1"; gene_name "EEF1D"; ref_gene_id "ENSG00000104529";
chr8	StringTie	exon	143581054	143581154	1000	-	.	gene_id "MSTRG.192607"; transcript_id "ENST00000530616"; exon_number "2"; gene_name "EEF1D"; ref_gene_id "ENSG00000104529";
chr8	StringTie	exon	143581229	143581328	1000	-	.	gene_id "MSTRG.192607"; transcript_id "ENST00000530616"; exon_number "3"; gene_name "EEF1D"; ref_gene_id "ENSG00000104529";
chr8	StringTie	exon	143586219	143586290	1000	-	.	gene_id "MSTRG.192607"; transcript_id "ENST00000530616"; exon_number "4"; gene_name "EEF1D"; ref_gene_id "ENSG00000104529";
chr8	StringTie	exon	143586729	143586852	1000	-	.	gene_id "MSTRG.192607"; transcript_id "ENST00000530616"; exon_number "5"; gene_name "EEF1D"; ref_gene_id "ENSG00000104529";
chr8	StringTie	exon	143588991	143589222	1000	-	.	gene_id "MSTRG.192607"; transcript_id "ENST00000530616"; exon_number "6"; gene_name "EEF1D"; ref_gene_id "ENSG00000104529";
chr8	StringTie	transcript	143580564	143597400	1000	-	.	gene_id "MSTRG.192607"; transcript_id "ENST00000530848"; gene_name "EEF1D"; ref_gene_id "ENSG00000104529";
chr8	StringTie	exon	143580564	143580727	1000	-	.	gene_id "MSTRG.192607"; transcript_id "ENST00000530848"; exon_number "1"; gene_name "EEF1D"; ref_gene_id "ENSG00000104529";
chr8	StringTie	exon	143581054	143581328	1000	-	.	gene_id "MSTRG.192607"; transcript_id "ENST00000530848"; exon_number "2"; gene_name "EEF1D"; ref_gene_id "ENSG00000104529";
chr8	StringTie	exon	143586219	143586290	1000	-	.	gene_id "MSTRG.192607"; transcript_id "ENST00000530848"; exon_number "3"; gene_name "EEF1D"; ref_gene_id "ENSG00000104529";
chr8	StringTie	exon	143586729	143586852	1000	-	.	gene_id "MSTRG.192607"; transcript_id "ENST00000530848"; exon_number "4"; gene_name "EEF1D"; ref_gene_id "ENSG00000104529";
chr8	StringTie	exon	143597348	143597400	1000	-	.	gene_id "MSTRG.192607"; transcript_id "ENST00000530848"; exon_number "5"; gene_name "EEF1D"; ref_gene_id "ENSG00000104529";
chr8	StringTie	transcript	143580522	143597380	1000	-	.	gene_id "MSTRG.192607"; transcript_id "ENST00000531218"; gene_name "EEF1D"; ref_gene_id "ENSG00000104529";
chr8	StringTie	exon	143580522	143580727	1000	-	.	gene_id "MSTRG.192607"; transcript_id "ENST00000531218"; exon_number "1"; gene_name "EEF1D"; ref_gene_id "ENSG00000104529";
chr8	StringTie	exon	143581054	143581154	1000	-	.	gene_id "MSTRG.192607"; transcript_id "ENST00000531218"; exon_number "2"; gene_name "EEF1D"; ref_gene_id "ENSG00000104529";
chr8	StringTie	exon	143581229	143581328	1000	-	.	gene_id "MSTRG.192607"; transcript_id "ENST00000531218"; exon_number "3"; gene_name "EEF1D"; ref_gene_id "ENSG00000104529";
chr8	StringTie	exon	143586219	143586290	1000	-	.	gene_id "MSTRG.192607"; transcript_id "ENST00000531218"; exon_number "4"; gene_name "EEF1D"; ref_gene_id "ENSG00000104529";
chr8	StringTie	exon	143586729	143586852	1000	-	.	gene_id "MSTRG.192607"; transcript_id "ENST00000531218"; exon_number "5"; gene_name "EEF1D"; ref_gene_id "ENSG00000104529";
chr8	StringTie	exon	143592647	143592797	1000	-	.	gene_id "MSTRG.192607"; transcript_id "ENST00000531218"; exon_number "6"; gene_name "EEF1D"; ref_gene_id "ENSG00000104529";
chr8	StringTie	exon	143597348	143597380	1000	-	.	gene_id "MSTRG.192607"; transcript_id "ENST00000531218"; exon_number "7"; gene_name "EEF1D"; ref_gene_id "ENSG00000104529";
chr8	StringTie	transcript	143589311	143596129	1000	-	.	gene_id "MSTRG.192607"; transcript_id "ENST00000531281"; gene_name "EEF1D"; ref_gene_id "ENSG00000104529";
chr8	StringTie	exon	143589311	143590081	1000	-	.	gene_id "MSTRG.192607"; transcript_id "ENST00000531281"; exon_number "1"; gene_name "EEF1D"; ref_gene_id "ENSG00000104529";
chr8	StringTie	exon	143596088	143596129	1000	-	.	gene_id "MSTRG.192607"; transcript_id "ENST00000531281"; exon_number "2"; gene_name "EEF1D"; ref_gene_id "ENSG00000104529";
chr8	StringTie	transcript	143579729	143597400	1000	-	.	gene_id "MSTRG.192607"; transcript_id "ENST00000531621"; gene_name "EEF1D"; ref_gene_id "ENSG00000104529";
chr8	StringTie	exon	143579729	143579830	1000	-	.	gene_id "MSTRG.192607"; transcript_id "ENST00000531621"; exon_number "1"; gene_name "EEF1D"; ref_gene_id "ENSG00000104529";
chr8	StringTie	exon	143580012	143580206	1000	-	.	gene_id "MSTRG.192607"; transcript_id "ENST00000531621"; exon_number "2"; gene_name "EEF1D"; ref_gene_id "ENSG00000104529";
chr8	StringTie	exon	143580506	143580727	1000	-	.	gene_id "MSTRG.192607"; transcript_id "ENST00000531621"; exon_number "3"; gene_name "EEF1D"; ref_gene_id "ENSG00000104529";
chr8	StringTie	exon	143581054	143581154	1000	-	.	gene_id "MSTRG.192607"; transcript_id "ENST00000531621"; exon_number "4"; gene_name "EEF1D"; ref_gene_id "ENSG00000104529";
chr8	StringTie	exon	143581286	143581328	1000	-	.	gene_id "MSTRG.192607"; transcript_id "ENST00000531621"; exon_number "5"; gene_name "EEF1D"; ref_gene_id "ENSG00000104529";
chr8	StringTie	exon	143586729	143586852	1000	-	.	gene_id "MSTRG.192607"; transcript_id "ENST00000531621"; exon_number "6"; gene_name "EEF1D"; ref_gene_id "ENSG00000104529";
chr8	StringTie	exon	143597348	143597400	1000	-	.	gene_id "MSTRG.192607"; transcript_id "ENST00000531621"; exon_number "7"; gene_name "EEF1D"; ref_gene_id "ENSG00000104529";
chr8	StringTie	transcript	143589545	143596345	1000	-	.	gene_id "MSTRG.192607"; transcript_id "ENST00000531670"; gene_name "EEF1D"; ref_gene_id "ENSG00000104529";
chr8	StringTie	exon	143589545	143590081	1000	-	.	gene_id "MSTRG.192607"; transcript_id "ENST00000531670"; exon_number "1"; gene_name "EEF1D"; ref_gene_id "ENSG00000104529";
chr8	StringTie	exon	143590608	143590738	1000	-	.	gene_id "MSTRG.192607"; transcript_id "ENST00000531670"; exon_number "2"; gene_name "EEF1D"; ref_gene_id "ENSG00000104529";
chr8	StringTie	exon	143596088	143596345	1000	-	.	gene_id "MSTRG.192607"; transcript_id "ENST00000531670"; exon_number "3"; gene_name "EEF1D"; ref_gene_id "ENSG00000104529";
chr8	StringTie	transcript	143592654	143597414	1000	-	.	gene_id "MSTRG.192607"; transcript_id "ENST00000531770"; gene_name "EEF1D"; ref_gene_id "ENSG00000104529";
chr8	StringTie	exon	143592654	143592893	1000	-	.	gene_id "MSTRG.192607"; transcript_id "ENST00000531770"; exon_number "1"; gene_name "EEF1D"; ref_gene_id "ENSG00000104529";
chr8	StringTie	exon	143593893	143594071	1000	-	.	gene_id "MSTRG.192607"; transcript_id "ENST00000531770"; exon_number "2"; gene_name "EEF1D"; ref_gene_id "ENSG00000104529";
chr8	StringTie	exon	143594416	143594518	1000	-	.	gene_id "MSTRG.192607"; transcript_id "ENST00000531770"; exon_number "3"; gene_name "EEF1D"; ref_gene_id "ENSG00000104529";
chr8	StringTie	exon	143597348	143597414	1000	-	.	gene_id "MSTRG.192607"; transcript_id "ENST00000531770"; exon_number "4"; gene_name "EEF1D"; ref_gene_id "ENSG00000104529";
chr8	StringTie	transcript	143586740	143597413	1000	-	.	gene_id "MSTRG.192607"; transcript_id "ENST00000531931"; gene_name "EEF1D"; ref_gene_id "ENSG00000104529";
chr8	StringTie	exon	143586740	143586852	1000	-	.	gene_id "MSTRG.192607"; transcript_id "ENST00000531931"; exon_number "1"; gene_name "EEF1D"; ref_gene_id "ENSG00000104529";
chr8	StringTie	exon	143596913	143597413	1000	-	.	gene_id "MSTRG.192607"; transcript_id "ENST00000531931"; exon_number "2"; gene_name "EEF1D"; ref_gene_id "ENSG00000104529";
chr8	StringTie	transcript	143589934	143597105	1000	-	.	gene_id "MSTRG.192607"; transcript_id "ENST00000531953"; gene_name "EEF1D"; ref_gene_id "ENSG00000104529";
chr8	StringTie	exon	143589934	143590081	1000	-	.	gene_id "MSTRG.192607"; transcript_id "ENST00000531953"; exon_number "1"; gene_name "EEF1D"; ref_gene_id "ENSG00000104529";
chr8	StringTie	exon	143590608	143590738	1000	-	.	gene_id "MSTRG.192607"; transcript_id "ENST00000531953"; exon_number "2"; gene_name "EEF1D"; ref_gene_id "ENSG00000104529";
chr8	StringTie	exon	143596879	143597105	1000	-	.	gene_id "MSTRG.192607"; transcript_id "ENST00000531953"; exon_number "3"; gene_name "EEF1D"; ref_gene_id "ENSG00000104529";
chr8	StringTie	transcript	143579722	143597396	1000	-	.	gene_id "MSTRG.192607"; transcript_id "ENST00000532400"; gene_name "EEF1D"; ref_gene_id "ENSG00000104529";
chr8	StringTie	exon	143579722	143579830	1000	-	.	gene_id "MSTRG.192607"; transcript_id "ENST00000532400"; exon_number "1"; gene_name "EEF1D"; ref_gene_id "ENSG00000104529";
chr8	StringTie	exon	143580012	143580173	1000	-	.	gene_id "MSTRG.192607"; transcript_id "ENST00000532400"; exon_number "2"; gene_name "EEF1D"; ref_gene_id "ENSG00000104529";
chr8	StringTie	exon	143586754	143586852	1000	-	.	gene_id "MSTRG.192607"; transcript_id "ENST00000532400"; exon_number "3"; gene_name "EEF1D"; ref_gene_id "ENSG00000104529";
chr8	StringTie	exon	143597348	143597396	1000	-	.	gene_id "MSTRG.192607"; transcript_id "ENST00000532400"; exon_number "4"; gene_name "EEF1D"; ref_gene_id "ENSG00000104529";
chr8	StringTie	transcript	143586729	143596754	1000	-	.	gene_id "MSTRG.192607"; transcript_id "ENST00000532543"; gene_name "EEF1D"; ref_gene_id "ENSG00000104529";
chr8	StringTie	exon	143586729	143586852	1000	-	.	gene_id "MSTRG.192607"; transcript_id "ENST00000532543"; exon_number "1"; gene_name "EEF1D"; ref_gene_id "ENSG00000104529";
chr8	StringTie	exon	143596088	143596754	1000	-	.	gene_id "MSTRG.192607"; transcript_id "ENST00000532543"; exon_number "2"; gene_name "EEF1D"; ref_gene_id "ENSG00000104529";
chr8	StringTie	transcript	143589511	143597415	1000	-	.	gene_id "MSTRG.192607"; transcript_id "ENST00000532596"; gene_name "EEF1D"; ref_gene_id "ENSG00000104529";
chr8	StringTie	exon	143589511	143590081	1000	-	.	gene_id "MSTRG.192607"; transcript_id "ENST00000532596"; exon_number "1"; gene_name "EEF1D"; ref_gene_id "ENSG00000104529";
chr8	StringTie	exon	143590608	143590729	1000	-	.	gene_id "MSTRG.192607"; transcript_id "ENST00000532596"; exon_number "2"; gene_name "EEF1D"; ref_gene_id "ENSG00000104529";
chr8	StringTie	exon	143597348	143597415	1000	-	.	gene_id "MSTRG.192607"; transcript_id "ENST00000532596"; exon_number "3"; gene_name "EEF1D"; ref_gene_id "ENSG00000104529";
chr8	StringTie	transcript	143575623	143578158	1000	-	.	gene_id "MSTRG.192607"; transcript_id "ENST00000532645"; gene_name "NAPRT"; ref_gene_id "ENSG00000147813";
chr8	StringTie	exon	143575623	143575702	1000	-	.	gene_id "MSTRG.192607"; transcript_id "ENST00000532645"; exon_number "1"; gene_name "NAPRT"; ref_gene_id "ENSG00000147813";
chr8	StringTie	exon	143576078	143576162	1000	-	.	gene_id "MSTRG.192607"; transcript_id "ENST00000532645"; exon_number "2"; gene_name "NAPRT"; ref_gene_id "ENSG00000147813";
chr8	StringTie	exon	143576432	143576572	1000	-	.	gene_id "MSTRG.192607"; transcript_id "ENST00000532645"; exon_number "3"; gene_name "NAPRT"; ref_gene_id "ENSG00000147813";
chr8	StringTie	exon	143576646	143576842	1000	-	.	gene_id "MSTRG.192607"; transcript_id "ENST00000532645"; exon_number "4"; gene_name "NAPRT"; ref_gene_id "ENSG00000147813";
chr8	StringTie	exon	143577269	143577399	1000	-	.	gene_id "MSTRG.192607"; transcript_id "ENST00000532645"; exon_number "5"; gene_name "NAPRT"; ref_gene_id "ENSG00000147813";
chr8	StringTie	exon	143577657	143577739	1000	-	.	gene_id "MSTRG.192607"; transcript_id "ENST00000532645"; exon_number "6"; gene_name "NAPRT"; ref_gene_id "ENSG00000147813";
chr8	StringTie	exon	143577861	143577943	1000	-	.	gene_id "MSTRG.192607"; transcript_id "ENST00000532645"; exon_number "7"; gene_name "NAPRT"; ref_gene_id "ENSG00000147813";
chr8	StringTie	exon	143578093	143578158	1000	-	.	gene_id "MSTRG.192607"; transcript_id "ENST00000532645"; exon_number "8"; gene_name "NAPRT"; ref_gene_id "ENSG00000147813";
chr8	StringTie	transcript	143566195	143567886	1000	-	.	gene_id "MSTRG.192607"; transcript_id "ENST00000532704"; gene_name "MROH6"; ref_gene_id "ENSG00000204839";
chr8	StringTie	exon	143566195	143566517	1000	-	.	gene_id "MSTRG.192607"; transcript_id "ENST00000532704"; exon_number "1"; gene_name "MROH6"; ref_gene_id "ENSG00000204839";
chr8	StringTie	exon	143567786	143567886	1000	-	.	gene_id "MSTRG.192607"; transcript_id "ENST00000532704"; exon_number "2"; gene_name "MROH6"; ref_gene_id "ENSG00000204839";
chr8	StringTie	transcript	143579728	143590460	1000	-	.	gene_id "MSTRG.192607"; transcript_id "ENST00000532741"; gene_name "EEF1D"; ref_gene_id "ENSG00000104529";
chr8	StringTie	exon	143579728	143579830	1000	-	.	gene_id "MSTRG.192607"; transcript_id "ENST00000532741"; exon_number "1"; gene_name "EEF1D"; ref_gene_id "ENSG00000104529";
chr8	StringTie	exon	143580012	143580206	1000	-	.	gene_id "MSTRG.192607"; transcript_id "ENST00000532741"; exon_number "2"; gene_name "EEF1D"; ref_gene_id "ENSG00000104529";
chr8	StringTie	exon	143580506	143580727	1000	-	.	gene_id "MSTRG.192607"; transcript_id "ENST00000532741"; exon_number "3"; gene_name "EEF1D"; ref_gene_id "ENSG00000104529";
chr8	StringTie	exon	143581054	143581154	1000	-	.	gene_id "MSTRG.192607"; transcript_id "ENST00000532741"; exon_number "4"; gene_name "EEF1D"; ref_gene_id "ENSG00000104529";
chr8	StringTie	exon	143581229	143581328	1000	-	.	gene_id "MSTRG.192607"; transcript_id "ENST00000532741"; exon_number "5"; gene_name "EEF1D"; ref_gene_id "ENSG00000104529";
chr8	StringTie	exon	143586219	143586290	1000	-	.	gene_id "MSTRG.192607"; transcript_id "ENST00000532741"; exon_number "6"; gene_name "EEF1D"; ref_gene_id "ENSG00000104529";
chr8	StringTie	exon	143586729	143586852	1000	-	.	gene_id "MSTRG.192607"; transcript_id "ENST00000532741"; exon_number "7"; gene_name "EEF1D"; ref_gene_id "ENSG00000104529";
chr8	StringTie	exon	143588991	143590460	1000	-	.	gene_id "MSTRG.192607"; transcript_id "ENST00000532741"; exon_number "8"; gene_name "EEF1D"; ref_gene_id "ENSG00000104529";
chr8	StringTie	transcript	143567372	143568860	1000	-	.	gene_id "MSTRG.192607"; transcript_id "ENST00000532862"; gene_name "MROH6"; ref_gene_id "ENSG00000204839";
chr8	StringTie	exon	143567372	143567465	1000	-	.	gene_id "MSTRG.192607"; transcript_id "ENST00000532862"; exon_number "1"; gene_name "MROH6"; ref_gene_id "ENSG00000204839";
chr8	StringTie	exon	143567611	143567676	1000	-	.	gene_id "MSTRG.192607"; transcript_id "ENST00000532862"; exon_number "2"; gene_name "MROH6"; ref_gene_id "ENSG00000204839";
chr8	StringTie	exon	143567786	143567888	1000	-	.	gene_id "MSTRG.192607"; transcript_id "ENST00000532862"; exon_number "3"; gene_name "MROH6"; ref_gene_id "ENSG00000204839";
chr8	StringTie	exon	143568552	143568860	1000	-	.	gene_id "MSTRG.192607"; transcript_id "ENST00000532862"; exon_number "4"; gene_name "MROH6"; ref_gene_id "ENSG00000204839";
chr8	StringTie	transcript	143567369	143568843	1000	-	.	gene_id "MSTRG.192607"; transcript_id "ENST00000533083"; gene_name "MROH6"; ref_gene_id "ENSG00000204839";
chr8	StringTie	exon	143567369	143567465	1000	-	.	gene_id "MSTRG.192607"; transcript_id "ENST00000533083"; exon_number "1"; gene_name "MROH6"; ref_gene_id "ENSG00000204839";
chr8	StringTie	exon	143567611	143567888	1000	-	.	gene_id "MSTRG.192607"; transcript_id "ENST00000533083"; exon_number "2"; gene_name "MROH6"; ref_gene_id "ENSG00000204839";
chr8	StringTie	exon	143568552	143568843	1000	-	.	gene_id "MSTRG.192607"; transcript_id "ENST00000533083"; exon_number "3"; gene_name "MROH6"; ref_gene_id "ENSG00000204839";
chr8	StringTie	transcript	143566211	143567111	1000	-	.	gene_id "MSTRG.192607"; transcript_id "ENST00000533120"; gene_name "MROH6"; ref_gene_id "ENSG00000204839";
chr8	StringTie	exon	143566211	143566517	1000	-	.	gene_id "MSTRG.192607"; transcript_id "ENST00000533120"; exon_number "1"; gene_name "MROH6"; ref_gene_id "ENSG00000204839";
chr8	StringTie	exon	143566617	143567111	1000	-	.	gene_id "MSTRG.192607"; transcript_id "ENST00000533120"; exon_number "2"; gene_name "MROH6"; ref_gene_id "ENSG00000204839";
chr8	StringTie	transcript	143580506	143597394	1000	-	.	gene_id "MSTRG.192607"; transcript_id "ENST00000533204"; gene_name "EEF1D"; ref_gene_id "ENSG00000104529";
chr8	StringTie	exon	143580506	143580727	1000	-	.	gene_id "MSTRG.192607"; transcript_id "ENST00000533204"; exon_number "1"; gene_name "EEF1D"; ref_gene_id "ENSG00000104529";
chr8	StringTie	exon	143581054	143581154	1000	-	.	gene_id "MSTRG.192607"; transcript_id "ENST00000533204"; exon_number "2"; gene_name "EEF1D"; ref_gene_id "ENSG00000104529";
chr8	StringTie	exon	143581229	143581328	1000	-	.	gene_id "MSTRG.192607"; transcript_id "ENST00000533204"; exon_number "3"; gene_name "EEF1D"; ref_gene_id "ENSG00000104529";
chr8	StringTie	exon	143586219	143586290	1000	-	.	gene_id "MSTRG.192607"; transcript_id "ENST00000533204"; exon_number "4"; gene_name "EEF1D"; ref_gene_id "ENSG00000104529";
chr8	StringTie	exon	143586729	143586849	1000	-	.	gene_id "MSTRG.192607"; transcript_id "ENST00000533204"; exon_number "5"; gene_name "EEF1D"; ref_gene_id "ENSG00000104529";
chr8	StringTie	exon	143593893	143594071	1000	-	.	gene_id "MSTRG.192607"; transcript_id "ENST00000533204"; exon_number "6"; gene_name "EEF1D"; ref_gene_id "ENSG00000104529";
chr8	StringTie	exon	143597348	143597394	1000	-	.	gene_id "MSTRG.192607"; transcript_id "ENST00000533204"; exon_number "7"; gene_name "EEF1D"; ref_gene_id "ENSG00000104529";
chr8	StringTie	transcript	143566192	143568757	1000	-	.	gene_id "MSTRG.192607"; transcript_id "ENST00000533210"; gene_name "MROH6"; ref_gene_id "ENSG00000204839";
chr8	StringTie	exon	143566192	143567465	1000	-	.	gene_id "MSTRG.192607"; transcript_id "ENST00000533210"; exon_number "1"; gene_name "MROH6"; ref_gene_id "ENSG00000204839";
chr8	StringTie	exon	143567611	143567676	1000	-	.	gene_id "MSTRG.192607"; transcript_id "ENST00000533210"; exon_number "2"; gene_name "MROH6"; ref_gene_id "ENSG00000204839";
chr8	StringTie	exon	143567786	143568757	1000	-	.	gene_id "MSTRG.192607"; transcript_id "ENST00000533210"; exon_number "3"; gene_name "MROH6"; ref_gene_id "ENSG00000204839";
chr8	StringTie	transcript	143580613	143597365	1000	-	.	gene_id "MSTRG.192607"; transcript_id "ENST00000533494"; gene_name "EEF1D"; ref_gene_id "ENSG00000104529";
chr8	StringTie	exon	143580613	143580727	1000	-	.	gene_id "MSTRG.192607"; transcript_id "ENST00000533494"; exon_number "1"; gene_name "EEF1D"; ref_gene_id "ENSG00000104529";
chr8	StringTie	exon	143581054	143581154	1000	-	.	gene_id "MSTRG.192607"; transcript_id "ENST00000533494"; exon_number "2"; gene_name "EEF1D"; ref_gene_id "ENSG00000104529";
chr8	StringTie	exon	143581229	143581328	1000	-	.	gene_id "MSTRG.192607"; transcript_id "ENST00000533494"; exon_number "3"; gene_name "EEF1D"; ref_gene_id "ENSG00000104529";
chr8	StringTie	exon	143586219	143586290	1000	-	.	gene_id "MSTRG.192607"; transcript_id "ENST00000533494"; exon_number "4"; gene_name "EEF1D"; ref_gene_id "ENSG00000104529";
chr8	StringTie	exon	143586729	143586852	1000	-	.	gene_id "MSTRG.192607"; transcript_id "ENST00000533494"; exon_number "5"; gene_name "EEF1D"; ref_gene_id "ENSG00000104529";
chr8	StringTie	exon	143592715	143592942	1000	-	.	gene_id "MSTRG.192607"; transcript_id "ENST00000533494"; exon_number "6"; gene_name "EEF1D"; ref_gene_id "ENSG00000104529";
chr8	StringTie	exon	143597348	143597365	1000	-	.	gene_id "MSTRG.192607"; transcript_id "ENST00000533494"; exon_number "7"; gene_name "EEF1D"; ref_gene_id "ENSG00000104529";
chr8	StringTie	transcript	143568153	143568665	1000	-	.	gene_id "MSTRG.192607"; transcript_id "ENST00000533582"; gene_name "MROH6"; ref_gene_id "ENSG00000204839";
chr8	StringTie	exon	143568153	143568261	1000	-	.	gene_id "MSTRG.192607"; transcript_id "ENST00000533582"; exon_number "1"; gene_name "MROH6"; ref_gene_id "ENSG00000204839";
chr8	StringTie	exon	143568470	143568665	1000	-	.	gene_id "MSTRG.192607"; transcript_id "ENST00000533582"; exon_number "2"; gene_name "MROH6"; ref_gene_id "ENSG00000204839";
chr8	StringTie	transcript	143566192	143569750	1000	-	.	gene_id "MSTRG.192607"; transcript_id "ENST00000533679"; gene_name "MROH6"; ref_gene_id "ENSG00000204839";
chr8	StringTie	exon	143566192	143567465	1000	-	.	gene_id "MSTRG.192607"; transcript_id "ENST00000533679"; exon_number "1"; gene_name "MROH6"; ref_gene_id "ENSG00000204839";
chr8	StringTie	exon	143567611	143567676	1000	-	.	gene_id "MSTRG.192607"; transcript_id "ENST00000533679"; exon_number "2"; gene_name "MROH6"; ref_gene_id "ENSG00000204839";
chr8	StringTie	exon	143567786	143567888	1000	-	.	gene_id "MSTRG.192607"; transcript_id "ENST00000533679"; exon_number "3"; gene_name "MROH6"; ref_gene_id "ENSG00000204839";
chr8	StringTie	exon	143568552	143568719	1000	-	.	gene_id "MSTRG.192607"; transcript_id "ENST00000533679"; exon_number "4"; gene_name "MROH6"; ref_gene_id "ENSG00000204839";
chr8	StringTie	exon	143569441	143569750	1000	-	.	gene_id "MSTRG.192607"; transcript_id "ENST00000533679"; exon_number "5"; gene_name "MROH6"; ref_gene_id "ENSG00000204839";
chr8	StringTie	transcript	143581079	143599541	1000	-	.	gene_id "MSTRG.192607"; transcript_id "ENST00000533749"; gene_name "EEF1D"; ref_gene_id "ENSG00000104529";
chr8	StringTie	exon	143581079	143581154	1000	-	.	gene_id "MSTRG.192607"; transcript_id "ENST00000533749"; exon_number "1"; gene_name "EEF1D"; ref_gene_id "ENSG00000104529";
chr8	StringTie	exon	143581229	143581328	1000	-	.	gene_id "MSTRG.192607"; transcript_id "ENST00000533749"; exon_number "2"; gene_name "EEF1D"; ref_gene_id "ENSG00000104529";
chr8	StringTie	exon	143586219	143586290	1000	-	.	gene_id "MSTRG.192607"; transcript_id "ENST00000533749"; exon_number "3"; gene_name "EEF1D"; ref_gene_id "ENSG00000104529";
chr8	StringTie	exon	143586729	143586852	1000	-	.	gene_id "MSTRG.192607"; transcript_id "ENST00000533749"; exon_number "4"; gene_name "EEF1D"; ref_gene_id "ENSG00000104529";
chr8	StringTie	exon	143599281	143599541	1000	-	.	gene_id "MSTRG.192607"; transcript_id "ENST00000533749"; exon_number "5"; gene_name "EEF1D"; ref_gene_id "ENSG00000104529";
chr8	StringTie	transcript	143579728	143597428	1000	-	.	gene_id "MSTRG.192607"; transcript_id "ENST00000533833"; gene_name "EEF1D"; ref_gene_id "ENSG00000104529";
chr8	StringTie	exon	143579728	143579830	1000	-	.	gene_id "MSTRG.192607"; transcript_id "ENST00000533833"; exon_number "1"; gene_name "EEF1D"; ref_gene_id "ENSG00000104529";
chr8	StringTie	exon	143580012	143580206	1000	-	.	gene_id "MSTRG.192607"; transcript_id "ENST00000533833"; exon_number "2"; gene_name "EEF1D"; ref_gene_id "ENSG00000104529";
chr8	StringTie	exon	143580506	143580632	1000	-	.	gene_id "MSTRG.192607"; transcript_id "ENST00000533833"; exon_number "3"; gene_name "EEF1D"; ref_gene_id "ENSG00000104529";
chr8	StringTie	exon	143581054	143581154	1000	-	.	gene_id "MSTRG.192607"; transcript_id "ENST00000533833"; exon_number "4"; gene_name "EEF1D"; ref_gene_id "ENSG00000104529";
chr8	StringTie	exon	143581229	143581328	1000	-	.	gene_id "MSTRG.192607"; transcript_id "ENST00000533833"; exon_number "5"; gene_name "EEF1D"; ref_gene_id "ENSG00000104529";
chr8	StringTie	exon	143586729	143586852	1000	-	.	gene_id "MSTRG.192607"; transcript_id "ENST00000533833"; exon_number "6"; gene_name "EEF1D"; ref_gene_id "ENSG00000104529";
chr8	StringTie	exon	143597348	143597428	1000	-	.	gene_id "MSTRG.192607"; transcript_id "ENST00000533833"; exon_number "7"; gene_name "EEF1D"; ref_gene_id "ENSG00000104529";
chr8	StringTie	transcript	143580663	143597384	1000	-	.	gene_id "MSTRG.192607"; transcript_id "ENST00000534232"; gene_name "EEF1D"; ref_gene_id "ENSG00000104529";
chr8	StringTie	exon	143580663	143580727	1000	-	.	gene_id "MSTRG.192607"; transcript_id "ENST00000534232"; exon_number "1"; gene_name "EEF1D"; ref_gene_id "ENSG00000104529";
chr8	StringTie	exon	143581054	143581154	1000	-	.	gene_id "MSTRG.192607"; transcript_id "ENST00000534232"; exon_number "2"; gene_name "EEF1D"; ref_gene_id "ENSG00000104529";
chr8	StringTie	exon	143581286	143581706	1000	-	.	gene_id "MSTRG.192607"; transcript_id "ENST00000534232"; exon_number "3"; gene_name "EEF1D"; ref_gene_id "ENSG00000104529";
chr8	StringTie	exon	143586219	143586290	1000	-	.	gene_id "MSTRG.192607"; transcript_id "ENST00000534232"; exon_number "4"; gene_name "EEF1D"; ref_gene_id "ENSG00000104529";
chr8	StringTie	exon	143586729	143586849	1000	-	.	gene_id "MSTRG.192607"; transcript_id "ENST00000534232"; exon_number "5"; gene_name "EEF1D"; ref_gene_id "ENSG00000104529";
chr8	StringTie	exon	143597348	143597384	1000	-	.	gene_id "MSTRG.192607"; transcript_id "ENST00000534232"; exon_number "6"; gene_name "EEF1D"; ref_gene_id "ENSG00000104529";
chr8	StringTie	transcript	143580186	143597399	1000	-	.	gene_id "MSTRG.192607"; transcript_id "ENST00000534377"; gene_name "EEF1D"; ref_gene_id "ENSG00000104529";
chr8	StringTie	exon	143580186	143580206	1000	-	.	gene_id "MSTRG.192607"; transcript_id "ENST00000534377"; exon_number "1"; gene_name "EEF1D"; ref_gene_id "ENSG00000104529";
chr8	StringTie	exon	143580506	143580727	1000	-	.	gene_id "MSTRG.192607"; transcript_id "ENST00000534377"; exon_number "2"; gene_name "EEF1D"; ref_gene_id "ENSG00000104529";
chr8	StringTie	exon	143581054	143581154	1000	-	.	gene_id "MSTRG.192607"; transcript_id "ENST00000534377"; exon_number "3"; gene_name "EEF1D"; ref_gene_id "ENSG00000104529";
chr8	StringTie	exon	143581229	143581328	1000	-	.	gene_id "MSTRG.192607"; transcript_id "ENST00000534377"; exon_number "4"; gene_name "EEF1D"; ref_gene_id "ENSG00000104529";
chr8	StringTie	exon	143586729	143586849	1000	-	.	gene_id "MSTRG.192607"; transcript_id "ENST00000534377"; exon_number "5"; gene_name "EEF1D"; ref_gene_id "ENSG00000104529";
chr8	StringTie	exon	143597348	143597399	1000	-	.	gene_id "MSTRG.192607"; transcript_id "ENST00000534377"; exon_number "6"; gene_name "EEF1D"; ref_gene_id "ENSG00000104529";
chr8	StringTie	transcript	143580034	143597362	1000	-	.	gene_id "MSTRG.192607"; transcript_id "ENST00000534380"; gene_name "EEF1D"; ref_gene_id "ENSG00000104529";
chr8	StringTie	exon	143580034	143580206	1000	-	.	gene_id "MSTRG.192607"; transcript_id "ENST00000534380"; exon_number "1"; gene_name "EEF1D"; ref_gene_id "ENSG00000104529";
chr8	StringTie	exon	143580506	143580727	1000	-	.	gene_id "MSTRG.192607"; transcript_id "ENST00000534380"; exon_number "2"; gene_name "EEF1D"; ref_gene_id "ENSG00000104529";
chr8	StringTie	exon	143581054	143581154	1000	-	.	gene_id "MSTRG.192607"; transcript_id "ENST00000534380"; exon_number "3"; gene_name "EEF1D"; ref_gene_id "ENSG00000104529";
chr8	StringTie	exon	143581229	143581328	1000	-	.	gene_id "MSTRG.192607"; transcript_id "ENST00000534380"; exon_number "4"; gene_name "EEF1D"; ref_gene_id "ENSG00000104529";
chr8	StringTie	exon	143586219	143586290	1000	-	.	gene_id "MSTRG.192607"; transcript_id "ENST00000534380"; exon_number "5"; gene_name "EEF1D"; ref_gene_id "ENSG00000104529";
chr8	StringTie	exon	143586729	143586849	1000	-	.	gene_id "MSTRG.192607"; transcript_id "ENST00000534380"; exon_number "6"; gene_name "EEF1D"; ref_gene_id "ENSG00000104529";
chr8	StringTie	exon	143593875	143594071	1000	-	.	gene_id "MSTRG.192607"; transcript_id "ENST00000534380"; exon_number "7"; gene_name "EEF1D"; ref_gene_id "ENSG00000104529";
chr8	StringTie	exon	143597348	143597362	1000	-	.	gene_id "MSTRG.192607"; transcript_id "ENST00000534380"; exon_number "8"; gene_name "EEF1D"; ref_gene_id "ENSG00000104529";
chr8	StringTie	transcript	143566302	143568887	1000	-	.	gene_id "MSTRG.192607"; transcript_id "ENST00000534459"; gene_name "MROH6"; ref_gene_id "ENSG00000204839";
chr8	StringTie	exon	143566302	143567465	1000	-	.	gene_id "MSTRG.192607"; transcript_id "ENST00000534459"; exon_number "1"; gene_name "MROH6"; ref_gene_id "ENSG00000204839";
chr8	StringTie	exon	143567611	143567676	1000	-	.	gene_id "MSTRG.192607"; transcript_id "ENST00000534459"; exon_number "2"; gene_name "MROH6"; ref_gene_id "ENSG00000204839";
chr8	StringTie	exon	143567786	143567888	1000	-	.	gene_id "MSTRG.192607"; transcript_id "ENST00000534459"; exon_number "3"; gene_name "MROH6"; ref_gene_id "ENSG00000204839";
chr8	StringTie	exon	143568142	143568261	1000	-	.	gene_id "MSTRG.192607"; transcript_id "ENST00000534459"; exon_number "4"; gene_name "MROH6"; ref_gene_id "ENSG00000204839";
chr8	StringTie	exon	143568552	143568887	1000	-	.	gene_id "MSTRG.192607"; transcript_id "ENST00000534459"; exon_number "5"; gene_name "MROH6"; ref_gene_id "ENSG00000204839";
chr8	StringTie	transcript	143589988	143597413	1000	-	.	gene_id "MSTRG.192607"; transcript_id "ENST00000534475"; gene_name "EEF1D"; ref_gene_id "ENSG00000104529";
chr8	StringTie	exon	143589988	143590081	1000	-	.	gene_id "MSTRG.192607"; transcript_id "ENST00000534475"; exon_number "1"; gene_name "EEF1D"; ref_gene_id "ENSG00000104529";
chr8	StringTie	exon	143590608	143590738	1000	-	.	gene_id "MSTRG.192607"; transcript_id "ENST00000534475"; exon_number "2"; gene_name "EEF1D"; ref_gene_id "ENSG00000104529";
chr8	StringTie	exon	143592647	143592893	1000	-	.	gene_id "MSTRG.192607"; transcript_id "ENST00000534475"; exon_number "3"; gene_name "EEF1D"; ref_gene_id "ENSG00000104529";
chr8	StringTie	exon	143597348	143597413	1000	-	.	gene_id "MSTRG.192607"; transcript_id "ENST00000534475"; exon_number "4"; gene_name "EEF1D"; ref_gene_id "ENSG00000104529";
chr8	StringTie	transcript	143589877	143597415	1000	-	.	gene_id "MSTRG.192607"; transcript_id "ENST00000534804"; gene_name "EEF1D"; ref_gene_id "ENSG00000104529";
chr8	StringTie	exon	143589877	143590081	1000	-	.	gene_id "MSTRG.192607"; transcript_id "ENST00000534804"; exon_number "1"; gene_name "EEF1D"; ref_gene_id "ENSG00000104529";
chr8	StringTie	exon	143590608	143590738	1000	-	.	gene_id "MSTRG.192607"; transcript_id "ENST00000534804"; exon_number "2"; gene_name "EEF1D"; ref_gene_id "ENSG00000104529";
chr8	StringTie	exon	143592647	143592797	1000	-	.	gene_id "MSTRG.192607"; transcript_id "ENST00000534804"; exon_number "3"; gene_name "EEF1D"; ref_gene_id "ENSG00000104529";
chr8	StringTie	exon	143597348	143597415	1000	-	.	gene_id "MSTRG.192607"; transcript_id "ENST00000534804"; exon_number "4"; gene_name "EEF1D"; ref_gene_id "ENSG00000104529";
chr8	StringTie	transcript	143580019	143597675	1000	-	.	gene_id "MSTRG.192607"; transcript_id "ENST00000618139"; gene_name "EEF1D"; ref_gene_id "ENSG00000104529";
chr8	StringTie	exon	143580019	143580206	1000	-	.	gene_id "MSTRG.192607"; transcript_id "ENST00000618139"; exon_number "1"; gene_name "EEF1D"; ref_gene_id "ENSG00000104529";
chr8	StringTie	exon	143580506	143580727	1000	-	.	gene_id "MSTRG.192607"; transcript_id "ENST00000618139"; exon_number "2"; gene_name "EEF1D"; ref_gene_id "ENSG00000104529";
chr8	StringTie	exon	143581054	143581154	1000	-	.	gene_id "MSTRG.192607"; transcript_id "ENST00000618139"; exon_number "3"; gene_name "EEF1D"; ref_gene_id "ENSG00000104529";
chr8	StringTie	exon	143581229	143581328	1000	-	.	gene_id "MSTRG.192607"; transcript_id "ENST00000618139"; exon_number "4"; gene_name "EEF1D"; ref_gene_id "ENSG00000104529";
chr8	StringTie	exon	143586219	143586290	1000	-	.	gene_id "MSTRG.192607"; transcript_id "ENST00000618139"; exon_number "5"; gene_name "EEF1D"; ref_gene_id "ENSG00000104529";
chr8	StringTie	exon	143586729	143586852	1000	-	.	gene_id "MSTRG.192607"; transcript_id "ENST00000618139"; exon_number "6"; gene_name "EEF1D"; ref_gene_id "ENSG00000104529";
chr8	StringTie	exon	143588991	143590081	1000	-	.	gene_id "MSTRG.192607"; transcript_id "ENST00000618139"; exon_number "7"; gene_name "EEF1D"; ref_gene_id "ENSG00000104529";
chr8	StringTie	exon	143592647	143592660	1000	-	.	gene_id "MSTRG.192607"; transcript_id "ENST00000618139"; exon_number "8"; gene_name "EEF1D"; ref_gene_id "ENSG00000104529";
chr8	StringTie	exon	143597348	143597675	1000	-	.	gene_id "MSTRG.192607"; transcript_id "ENST00000618139"; exon_number "9"; gene_name "EEF1D"; ref_gene_id "ENSG00000104529";
chr8	StringTie	transcript	143560104	143597690	1000	-	.	gene_id "MSTRG.192607"; transcript_id "MSTRG.192607.1";
chr8	StringTie	exon	143560104	143560337	1000	-	.	gene_id "MSTRG.192607"; transcript_id "MSTRG.192607.1"; exon_number "1";
chr8	StringTie	exon	143562188	143562334	1000	-	.	gene_id "MSTRG.192607"; transcript_id "MSTRG.192607.1"; exon_number "2";
chr8	StringTie	exon	143562433	143562585	1000	-	.	gene_id "MSTRG.192607"; transcript_id "MSTRG.192607.1"; exon_number "3";
chr8	StringTie	exon	143563292	143563488	1000	-	.	gene_id "MSTRG.192607"; transcript_id "MSTRG.192607.1"; exon_number "4";
chr8	StringTie	exon	143563625	143563809	1000	-	.	gene_id "MSTRG.192607"; transcript_id "MSTRG.192607.1"; exon_number "5";
chr8	StringTie	exon	143565673	143567465	1000	-	.	gene_id "MSTRG.192607"; transcript_id "MSTRG.192607.1"; exon_number "6";
chr8	StringTie	exon	143567611	143567676	1000	-	.	gene_id "MSTRG.192607"; transcript_id "MSTRG.192607.1"; exon_number "7";
chr8	StringTie	exon	143567786	143567888	1000	-	.	gene_id "MSTRG.192607"; transcript_id "MSTRG.192607.1"; exon_number "8";
chr8	StringTie	exon	143568142	143568261	1000	-	.	gene_id "MSTRG.192607"; transcript_id "MSTRG.192607.1"; exon_number "9";
chr8	StringTie	exon	143568552	143568719	1000	-	.	gene_id "MSTRG.192607"; transcript_id "MSTRG.192607.1"; exon_number "10";
chr8	StringTie	exon	143569441	143569614	1000	-	.	gene_id "MSTRG.192607"; transcript_id "MSTRG.192607.1"; exon_number "11";
chr8	StringTie	exon	143569697	143569840	1000	-	.	gene_id "MSTRG.192607"; transcript_id "MSTRG.192607.1"; exon_number "12";
chr8	StringTie	exon	143569951	143570065	1000	-	.	gene_id "MSTRG.192607"; transcript_id "MSTRG.192607.1"; exon_number "13";
chr8	StringTie	exon	143570243	143570380	1000	-	.	gene_id "MSTRG.192607"; transcript_id "MSTRG.192607.1"; exon_number "14";
chr8	StringTie	exon	143570473	143570657	1000	-	.	gene_id "MSTRG.192607"; transcript_id "MSTRG.192607.1"; exon_number "15";
chr8	StringTie	exon	143570877	143570994	1000	-	.	gene_id "MSTRG.192607"; transcript_id "MSTRG.192607.1"; exon_number "16";
chr8	StringTie	exon	143571667	143571821	1000	-	.	gene_id "MSTRG.192607"; transcript_id "MSTRG.192607.1"; exon_number "17";
chr8	StringTie	exon	143572033	143572185	1000	-	.	gene_id "MSTRG.192607"; transcript_id "MSTRG.192607.1"; exon_number "18";
chr8	StringTie	exon	143572421	143573605	1000	-	.	gene_id "MSTRG.192607"; transcript_id "MSTRG.192607.1"; exon_number "19";
chr8	StringTie	exon	143574087	143574900	1000	-	.	gene_id "MSTRG.192607"; transcript_id "MSTRG.192607.1"; exon_number "20";
chr8	StringTie	exon	143574986	143575093	1000	-	.	gene_id "MSTRG.192607"; transcript_id "MSTRG.192607.1"; exon_number "21";
chr8	StringTie	exon	143575191	143575345	1000	-	.	gene_id "MSTRG.192607"; transcript_id "MSTRG.192607.1"; exon_number "22";
chr8	StringTie	exon	143575423	143575525	1000	-	.	gene_id "MSTRG.192607"; transcript_id "MSTRG.192607.1"; exon_number "23";
chr8	StringTie	exon	143575622	143575702	1000	-	.	gene_id "MSTRG.192607"; transcript_id "MSTRG.192607.1"; exon_number "24";
chr8	StringTie	exon	143576078	143576162	1000	-	.	gene_id "MSTRG.192607"; transcript_id "MSTRG.192607.1"; exon_number "25";
chr8	StringTie	exon	143576432	143576572	1000	-	.	gene_id "MSTRG.192607"; transcript_id "MSTRG.192607.1"; exon_number "26";
chr8	StringTie	exon	143576646	143576842	1000	-	.	gene_id "MSTRG.192607"; transcript_id "MSTRG.192607.1"; exon_number "27";
chr8	StringTie	exon	143577062	143577177	1000	-	.	gene_id "MSTRG.192607"; transcript_id "MSTRG.192607.1"; exon_number "28";
chr8	StringTie	exon	143577269	143577399	1000	-	.	gene_id "MSTRG.192607"; transcript_id "MSTRG.192607.1"; exon_number "29";
chr8	StringTie	exon	143577657	143577739	1000	-	.	gene_id "MSTRG.192607"; transcript_id "MSTRG.192607.1"; exon_number "30";
chr8	StringTie	exon	143577816	143579830	1000	-	.	gene_id "MSTRG.192607"; transcript_id "MSTRG.192607.1"; exon_number "31";
chr8	StringTie	exon	143580012	143580206	1000	-	.	gene_id "MSTRG.192607"; transcript_id "MSTRG.192607.1"; exon_number "32";
chr8	StringTie	exon	143580506	143580727	1000	-	.	gene_id "MSTRG.192607"; transcript_id "MSTRG.192607.1"; exon_number "33";
chr8	StringTie	exon	143581054	143581154	1000	-	.	gene_id "MSTRG.192607"; transcript_id "MSTRG.192607.1"; exon_number "34";
chr8	StringTie	exon	143581229	143581328	1000	-	.	gene_id "MSTRG.192607"; transcript_id "MSTRG.192607.1"; exon_number "35";
chr8	StringTie	exon	143586729	143586849	1000	-	.	gene_id "MSTRG.192607"; transcript_id "MSTRG.192607.1"; exon_number "36";
chr8	StringTie	exon	143597348	143597690	1000	-	.	gene_id "MSTRG.192607"; transcript_id "MSTRG.192607.1"; exon_number "37";
chr8	StringTie	transcript	143565904	143597515	1000	-	.	gene_id "MSTRG.192607"; transcript_id "MSTRG.192607.10";
chr8	StringTie	exon	143565904	143566517	1000	-	.	gene_id "MSTRG.192607"; transcript_id "MSTRG.192607.10"; exon_number "1";
chr8	StringTie	exon	143567398	143567465	1000	-	.	gene_id "MSTRG.192607"; transcript_id "MSTRG.192607.10"; exon_number "2";
chr8	StringTie	exon	143567611	143567676	1000	-	.	gene_id "MSTRG.192607"; transcript_id "MSTRG.192607.10"; exon_number "3";
chr8	StringTie	exon	143567786	143567888	1000	-	.	gene_id "MSTRG.192607"; transcript_id "MSTRG.192607.10"; exon_number "4";
chr8	StringTie	exon	143568142	143568261	1000	-	.	gene_id "MSTRG.192607"; transcript_id "MSTRG.192607.10"; exon_number "5";
chr8	StringTie	exon	143568552	143568719	1000	-	.	gene_id "MSTRG.192607"; transcript_id "MSTRG.192607.10"; exon_number "6";
chr8	StringTie	exon	143569441	143569614	1000	-	.	gene_id "MSTRG.192607"; transcript_id "MSTRG.192607.10"; exon_number "7";
chr8	StringTie	exon	143569697	143569840	1000	-	.	gene_id "MSTRG.192607"; transcript_id "MSTRG.192607.10"; exon_number "8";
chr8	StringTie	exon	143569951	143570065	1000	-	.	gene_id "MSTRG.192607"; transcript_id "MSTRG.192607.10"; exon_number "9";
chr8	StringTie	exon	143570243	143570380	1000	-	.	gene_id "MSTRG.192607"; transcript_id "MSTRG.192607.10"; exon_number "10";
chr8	StringTie	exon	143570473	143570657	1000	-	.	gene_id "MSTRG.192607"; transcript_id "MSTRG.192607.10"; exon_number "11";
chr8	StringTie	exon	143570877	143570994	1000	-	.	gene_id "MSTRG.192607"; transcript_id "MSTRG.192607.10"; exon_number "12";
chr8	StringTie	exon	143571667	143571821	1000	-	.	gene_id "MSTRG.192607"; transcript_id "MSTRG.192607.10"; exon_number "13";
chr8	StringTie	exon	143572033	143572185	1000	-	.	gene_id "MSTRG.192607"; transcript_id "MSTRG.192607.10"; exon_number "14";
chr8	StringTie	exon	143572421	143574900	1000	-	.	gene_id "MSTRG.192607"; transcript_id "MSTRG.192607.10"; exon_number "15";
chr8	StringTie	exon	143574993	143575093	1000	-	.	gene_id "MSTRG.192607"; transcript_id "MSTRG.192607.10"; exon_number "16";
chr8	StringTie	exon	143575191	143575345	1000	-	.	gene_id "MSTRG.192607"; transcript_id "MSTRG.192607.10"; exon_number "17";
chr8	StringTie	exon	143575423	143575525	1000	-	.	gene_id "MSTRG.192607"; transcript_id "MSTRG.192607.10"; exon_number "18";
chr8	StringTie	exon	143575622	143575702	1000	-	.	gene_id "MSTRG.192607"; transcript_id "MSTRG.192607.10"; exon_number "19";
chr8	StringTie	exon	143576078	143576162	1000	-	.	gene_id "MSTRG.192607"; transcript_id "MSTRG.192607.10"; exon_number "20";
chr8	StringTie	exon	143576432	143576572	1000	-	.	gene_id "MSTRG.192607"; transcript_id "MSTRG.192607.10"; exon_number "21";
chr8	StringTie	exon	143576646	143576842	1000	-	.	gene_id "MSTRG.192607"; transcript_id "MSTRG.192607.10"; exon_number "22";
chr8	StringTie	exon	143577062	143577177	1000	-	.	gene_id "MSTRG.192607"; transcript_id "MSTRG.192607.10"; exon_number "23";
chr8	StringTie	exon	143577269	143577399	1000	-	.	gene_id "MSTRG.192607"; transcript_id "MSTRG.192607.10"; exon_number "24";
chr8	StringTie	exon	143577657	143577739	1000	-	.	gene_id "MSTRG.192607"; transcript_id "MSTRG.192607.10"; exon_number "25";
chr8	StringTie	exon	143577816	143577943	1000	-	.	gene_id "MSTRG.192607"; transcript_id "MSTRG.192607.10"; exon_number "26";
chr8	StringTie	exon	143579779	143579830	1000	-	.	gene_id "MSTRG.192607"; transcript_id "MSTRG.192607.10"; exon_number "27";
chr8	StringTie	exon	143580012	143580206	1000	-	.	gene_id "MSTRG.192607"; transcript_id "MSTRG.192607.10"; exon_number "28";
chr8	StringTie	exon	143580506	143580727	1000	-	.	gene_id "MSTRG.192607"; transcript_id "MSTRG.192607.10"; exon_number "29";
chr8	StringTie	exon	143581054	143581154	1000	-	.	gene_id "MSTRG.192607"; transcript_id "MSTRG.192607.10"; exon_number "30";
chr8	StringTie	exon	143581229	143581328	1000	-	.	gene_id "MSTRG.192607"; transcript_id "MSTRG.192607.10"; exon_number "31";
chr8	StringTie	exon	143586219	143586290	1000	-	.	gene_id "MSTRG.192607"; transcript_id "MSTRG.192607.10"; exon_number "32";
chr8	StringTie	exon	143586729	143586852	1000	-	.	gene_id "MSTRG.192607"; transcript_id "MSTRG.192607.10"; exon_number "33";
chr8	StringTie	exon	143597348	143597515	1000	-	.	gene_id "MSTRG.192607"; transcript_id "MSTRG.192607.10"; exon_number "34";
chr8	StringTie	transcript	143566192	143571824	1000	-	.	gene_id "MSTRG.192607"; transcript_id "MSTRG.192607.100";
chr8	StringTie	exon	143566192	143566517	1000	-	.	gene_id "MSTRG.192607"; transcript_id "MSTRG.192607.100"; exon_number "1";
chr8	StringTie	exon	143567398	143567465	1000	-	.	gene_id "MSTRG.192607"; transcript_id "MSTRG.192607.100"; exon_number "2";
chr8	StringTie	exon	143567611	143567676	1000	-	.	gene_id "MSTRG.192607"; transcript_id "MSTRG.192607.100"; exon_number "3";
chr8	StringTie	exon	143567786	143568261	1000	-	.	gene_id "MSTRG.192607"; transcript_id "MSTRG.192607.100"; exon_number "4";
chr8	StringTie	exon	143568552	143568719	1000	-	.	gene_id "MSTRG.192607"; transcript_id "MSTRG.192607.100"; exon_number "5";
chr8	StringTie	exon	143569441	143569614	1000	-	.	gene_id "MSTRG.192607"; transcript_id "MSTRG.192607.100"; exon_number "6";
chr8	StringTie	exon	143569697	143569840	1000	-	.	gene_id "MSTRG.192607"; transcript_id "MSTRG.192607.100"; exon_number "7";
chr8	StringTie	exon	143569951	143570065	1000	-	.	gene_id "MSTRG.192607"; transcript_id "MSTRG.192607.100"; exon_number "8";
chr8	StringTie	exon	143570243	143570380	1000	-	.	gene_id "MSTRG.192607"; transcript_id "MSTRG.192607.100"; exon_number "9";
chr8	StringTie	exon	143570473	143570657	1000	-	.	gene_id "MSTRG.192607"; transcript_id "MSTRG.192607.100"; exon_number "10";
chr8	StringTie	exon	143570877	143570994	1000	-	.	gene_id "MSTRG.192607"; transcript_id "MSTRG.192607.100"; exon_number "11";
chr8	StringTie	exon	143571810	143571824	1000	-	.	gene_id "MSTRG.192607"; transcript_id "MSTRG.192607.100"; exon_number "12";
chr8	StringTie	transcript	143566192	143572981	1000	-	.	gene_id "MSTRG.192607"; transcript_id "MSTRG.192607.101";
chr8	StringTie	exon	143566192	143567465	1000	-	.	gene_id "MSTRG.192607"; transcript_id "MSTRG.192607.101"; exon_number "1";
chr8	StringTie	exon	143567611	143567676	1000	-	.	gene_id "MSTRG.192607"; transcript_id "MSTRG.192607.101"; exon_number "2";
chr8	StringTie	exon	143567786	143567888	1000	-	.	gene_id "MSTRG.192607"; transcript_id "MSTRG.192607.101"; exon_number "3";
chr8	StringTie	exon	143568124	143568261	1000	-	.	gene_id "MSTRG.192607"; transcript_id "MSTRG.192607.101"; exon_number "4";
chr8	StringTie	exon	143568552	143568719	1000	-	.	gene_id "MSTRG.192607"; transcript_id "MSTRG.192607.101"; exon_number "5";
chr8	StringTie	exon	143569441	143569614	1000	-	.	gene_id "MSTRG.192607"; transcript_id "MSTRG.192607.101"; exon_number "6";
chr8	StringTie	exon	143569697	143569840	1000	-	.	gene_id "MSTRG.192607"; transcript_id "MSTRG.192607.101"; exon_number "7";
chr8	StringTie	exon	143569951	143570065	1000	-	.	gene_id "MSTRG.192607"; transcript_id "MSTRG.192607.101"; exon_number "8";
chr8	StringTie	exon	143570243	143570380	1000	-	.	gene_id "MSTRG.192607"; transcript_id "MSTRG.192607.101"; exon_number "9";
chr8	StringTie	exon	143570473	143570657	1000	-	.	gene_id "MSTRG.192607"; transcript_id "MSTRG.192607.101"; exon_number "10";
chr8	StringTie	exon	143570877	143570994	1000	-	.	gene_id "MSTRG.192607"; transcript_id "MSTRG.192607.101"; exon_number "11";
chr8	StringTie	exon	143571667	143571821	1000	-	.	gene_id "MSTRG.192607"; transcript_id "MSTRG.192607.101"; exon_number "12";
chr8	StringTie	exon	143572033	143572981	1000	-	.	gene_id "MSTRG.192607"; transcript_id "MSTRG.192607.101"; exon_number "13";
chr8	StringTie	transcript	143566192	143573277	1000	-	.	gene_id "MSTRG.192607"; transcript_id "MSTRG.192607.102";
chr8	StringTie	exon	143566192	143566517	1000	-	.	gene_id "MSTRG.192607"; transcript_id "MSTRG.192607.102"; exon_number "1";
chr8	StringTie	exon	143567611	143567676	1000	-	.	gene_id "MSTRG.192607"; transcript_id "MSTRG.192607.102"; exon_number "2";
chr8	StringTie	exon	143567786	143567888	1000	-	.	gene_id "MSTRG.192607"; transcript_id "MSTRG.192607.102"; exon_number "3";
chr8	StringTie	exon	143568552	143568719	1000	-	.	gene_id "MSTRG.192607"; transcript_id "MSTRG.192607.102"; exon_number "4";
chr8	StringTie	exon	143569441	143569614	1000	-	.	gene_id "MSTRG.192607"; transcript_id "MSTRG.192607.102"; exon_number "5";
chr8	StringTie	exon	143569697	143569840	1000	-	.	gene_id "MSTRG.192607"; transcript_id "MSTRG.192607.102"; exon_number "6";
chr8	StringTie	exon	143569951	143570065	1000	-	.	gene_id "MSTRG.192607"; transcript_id "MSTRG.192607.102"; exon_number "7";
chr8	StringTie	exon	143570243	143570380	1000	-	.	gene_id "MSTRG.192607"; transcript_id "MSTRG.192607.102"; exon_number "8";
chr8	StringTie	exon	143570473	143570657	1000	-	.	gene_id "MSTRG.192607"; transcript_id "MSTRG.192607.102"; exon_number "9";
chr8	StringTie	exon	143570877	143570994	1000	-	.	gene_id "MSTRG.192607"; transcript_id "MSTRG.192607.102"; exon_number "10";
chr8	StringTie	exon	143571667	143571821	1000	-	.	gene_id "MSTRG.192607"; transcript_id "MSTRG.192607.102"; exon_number "11";
chr8	StringTie	exon	143572033	143572185	1000	-	.	gene_id "MSTRG.192607"; transcript_id "MSTRG.192607.102"; exon_number "12";
chr8	StringTie	exon	143572421	143573277	1000	-	.	gene_id "MSTRG.192607"; transcript_id "MSTRG.192607.102"; exon_number "13";
chr8	StringTie	transcript	143566192	143573188	1000	-	.	gene_id "MSTRG.192607"; transcript_id "MSTRG.192607.103";
chr8	StringTie	exon	143566192	143566517	1000	-	.	gene_id "MSTRG.192607"; transcript_id "MSTRG.192607.103"; exon_number "1";
chr8	StringTie	exon	143567786	143567888	1000	-	.	gene_id "MSTRG.192607"; transcript_id "MSTRG.192607.103"; exon_number "2";
chr8	StringTie	exon	143568124	143568261	1000	-	.	gene_id "MSTRG.192607"; transcript_id "MSTRG.192607.103"; exon_number "3";
chr8	StringTie	exon	143568552	143568719	1000	-	.	gene_id "MSTRG.192607"; transcript_id "MSTRG.192607.103"; exon_number "4";
chr8	StringTie	exon	143569441	143569614	1000	-	.	gene_id "MSTRG.192607"; transcript_id "MSTRG.192607.103"; exon_number "5";
chr8	StringTie	exon	143569697	143569840	1000	-	.	gene_id "MSTRG.192607"; transcript_id "MSTRG.192607.103"; exon_number "6";
chr8	StringTie	exon	143569951	143570065	1000	-	.	gene_id "MSTRG.192607"; transcript_id "MSTRG.192607.103"; exon_number "7";
chr8	StringTie	exon	143570243	143570380	1000	-	.	gene_id "MSTRG.192607"; transcript_id "MSTRG.192607.103"; exon_number "8";
chr8	StringTie	exon	143570473	143570657	1000	-	.	gene_id "MSTRG.192607"; transcript_id "MSTRG.192607.103"; exon_number "9";
chr8	StringTie	exon	143570877	143570994	1000	-	.	gene_id "MSTRG.192607"; transcript_id "MSTRG.192607.103"; exon_number "10";
chr8	StringTie	exon	143571667	143571821	1000	-	.	gene_id "MSTRG.192607"; transcript_id "MSTRG.192607.103"; exon_number "11";
chr8	StringTie	exon	143572033	143572185	1000	-	.	gene_id "MSTRG.192607"; transcript_id "MSTRG.192607.103"; exon_number "12";
chr8	StringTie	exon	143572300	143573188	1000	-	.	gene_id "MSTRG.192607"; transcript_id "MSTRG.192607.103"; exon_number "13";
chr8	StringTie	transcript	143566192	143572957	1000	-	.	gene_id "MSTRG.192607"; transcript_id "MSTRG.192607.104";
chr8	StringTie	exon	143566192	143567465	1000	-	.	gene_id "MSTRG.192607"; transcript_id "MSTRG.192607.104"; exon_number "1";
chr8	StringTie	exon	143567611	143567676	1000	-	.	gene_id "MSTRG.192607"; transcript_id "MSTRG.192607.104"; exon_number "2";
chr8	StringTie	exon	143567786	143567888	1000	-	.	gene_id "MSTRG.192607"; transcript_id "MSTRG.192607.104"; exon_number "3";
chr8	StringTie	exon	143568142	143568261	1000	-	.	gene_id "MSTRG.192607"; transcript_id "MSTRG.192607.104"; exon_number "4";
chr8	StringTie	exon	143568552	143568719	1000	-	.	gene_id "MSTRG.192607"; transcript_id "MSTRG.192607.104"; exon_number "5";
chr8	StringTie	exon	143569441	143569614	1000	-	.	gene_id "MSTRG.192607"; transcript_id "MSTRG.192607.104"; exon_number "6";
chr8	StringTie	exon	143569697	143569840	1000	-	.	gene_id "MSTRG.192607"; transcript_id "MSTRG.192607.104"; exon_number "7";
chr8	StringTie	exon	143569951	143570065	1000	-	.	gene_id "MSTRG.192607"; transcript_id "MSTRG.192607.104"; exon_number "8";
chr8	StringTie	exon	143570243	143570380	1000	-	.	gene_id "MSTRG.192607"; transcript_id "MSTRG.192607.104"; exon_number "9";
chr8	StringTie	exon	143570473	143570657	1000	-	.	gene_id "MSTRG.192607"; transcript_id "MSTRG.192607.104"; exon_number "10";
chr8	StringTie	exon	143570877	143570994	1000	-	.	gene_id "MSTRG.192607"; transcript_id "MSTRG.192607.104"; exon_number "11";
chr8	StringTie	exon	143571705	143571821	1000	-	.	gene_id "MSTRG.192607"; transcript_id "MSTRG.192607.104"; exon_number "12";
chr8	StringTie	exon	143572033	143572185	1000	-	.	gene_id "MSTRG.192607"; transcript_id "MSTRG.192607.104"; exon_number "13";
chr8	StringTie	exon	143572421	143572957	1000	-	.	gene_id "MSTRG.192607"; transcript_id "MSTRG.192607.104"; exon_number "14";
chr8	StringTie	transcript	143566192	143597679	1000	-	.	gene_id "MSTRG.192607"; transcript_id "MSTRG.192607.105";
chr8	StringTie	exon	143566192	143567676	1000	-	.	gene_id "MSTRG.192607"; transcript_id "MSTRG.192607.105"; exon_number "1";
chr8	StringTie	exon	143567786	143568719	1000	-	.	gene_id "MSTRG.192607"; transcript_id "MSTRG.192607.105"; exon_number "2";
chr8	StringTie	exon	143569441	143569614	1000	-	.	gene_id "MSTRG.192607"; transcript_id "MSTRG.192607.105"; exon_number "3";
chr8	StringTie	exon	143569697	143569840	1000	-	.	gene_id "MSTRG.192607"; transcript_id "MSTRG.192607.105"; exon_number "4";
chr8	StringTie	exon	143569951	143570065	1000	-	.	gene_id "MSTRG.192607"; transcript_id "MSTRG.192607.105"; exon_number "5";
chr8	StringTie	exon	143570243	143570380	1000	-	.	gene_id "MSTRG.192607"; transcript_id "MSTRG.192607.105"; exon_number "6";
chr8	StringTie	exon	143570473	143570657	1000	-	.	gene_id "MSTRG.192607"; transcript_id "MSTRG.192607.105"; exon_number "7";
chr8	StringTie	exon	143570877	143571821	1000	-	.	gene_id "MSTRG.192607"; transcript_id "MSTRG.192607.105"; exon_number "8";
chr8	StringTie	exon	143572033	143572185	1000	-	.	gene_id "MSTRG.192607"; transcript_id "MSTRG.192607.105"; exon_number "9";
chr8	StringTie	exon	143572421	143573605	1000	-	.	gene_id "MSTRG.192607"; transcript_id "MSTRG.192607.105"; exon_number "10";
chr8	StringTie	exon	143574587	143574900	1000	-	.	gene_id "MSTRG.192607"; transcript_id "MSTRG.192607.105"; exon_number "11";
chr8	StringTie	exon	143574993	143575093	1000	-	.	gene_id "MSTRG.192607"; transcript_id "MSTRG.192607.105"; exon_number "12";
chr8	StringTie	exon	143575191	143575345	1000	-	.	gene_id "MSTRG.192607"; transcript_id "MSTRG.192607.105"; exon_number "13";
chr8	StringTie	exon	143575423	143575525	1000	-	.	gene_id "MSTRG.192607"; transcript_id "MSTRG.192607.105"; exon_number "14";
chr8	StringTie	exon	143575622	143575702	1000	-	.	gene_id "MSTRG.192607"; transcript_id "MSTRG.192607.105"; exon_number "15";
chr8	StringTie	exon	143576078	143576162	1000	-	.	gene_id "MSTRG.192607"; transcript_id "MSTRG.192607.105"; exon_number "16";
chr8	StringTie	exon	143576432	143576572	1000	-	.	gene_id "MSTRG.192607"; transcript_id "MSTRG.192607.105"; exon_number "17";
chr8	StringTie	exon	143576646	143576842	1000	-	.	gene_id "MSTRG.192607"; transcript_id "MSTRG.192607.105"; exon_number "18";
chr8	StringTie	exon	143577062	143577177	1000	-	.	gene_id "MSTRG.192607"; transcript_id "MSTRG.192607.105"; exon_number "19";
chr8	StringTie	exon	143577269	143577399	1000	-	.	gene_id "MSTRG.192607"; transcript_id "MSTRG.192607.105"; exon_number "20";
chr8	StringTie	exon	143577657	143577739	1000	-	.	gene_id "MSTRG.192607"; transcript_id "MSTRG.192607.105"; exon_number "21";
chr8	StringTie	exon	143577816	143577943	1000	-	.	gene_id "MSTRG.192607"; transcript_id "MSTRG.192607.105"; exon_number "22";
chr8	StringTie	exon	143578093	143579830	1000	-	.	gene_id "MSTRG.192607"; transcript_id "MSTRG.192607.105"; exon_number "23";
chr8	StringTie	exon	143580012	143580206	1000	-	.	gene_id "MSTRG.192607"; transcript_id "MSTRG.192607.105"; exon_number "24";
chr8	StringTie	exon	143580506	143580727	1000	-	.	gene_id "MSTRG.192607"; transcript_id "MSTRG.192607.105"; exon_number "25";
chr8	StringTie	exon	143581054	143581154	1000	-	.	gene_id "MSTRG.192607"; transcript_id "MSTRG.192607.105"; exon_number "26";
chr8	StringTie	exon	143581229	143581328	1000	-	.	gene_id "MSTRG.192607"; transcript_id "MSTRG.192607.105"; exon_number "27";
chr8	StringTie	exon	143586219	143586290	1000	-	.	gene_id "MSTRG.192607"; transcript_id "MSTRG.192607.105"; exon_number "28";
chr8	StringTie	exon	143586729	143586852	1000	-	.	gene_id "MSTRG.192607"; transcript_id "MSTRG.192607.105"; exon_number "29";
chr8	StringTie	exon	143597348	143597679	1000	-	.	gene_id "MSTRG.192607"; transcript_id "MSTRG.192607.105"; exon_number "30";
chr8	StringTie	transcript	143566192	143597449	1000	-	.	gene_id "MSTRG.192607"; transcript_id "MSTRG.192607.106";
chr8	StringTie	exon	143566192	143566517	1000	-	.	gene_id "MSTRG.192607"; transcript_id "MSTRG.192607.106"; exon_number "1";
chr8	StringTie	exon	143567398	143567465	1000	-	.	gene_id "MSTRG.192607"; transcript_id "MSTRG.192607.106"; exon_number "2";
chr8	StringTie	exon	143567611	143567676	1000	-	.	gene_id "MSTRG.192607"; transcript_id "MSTRG.192607.106"; exon_number "3";
chr8	StringTie	exon	143567786	143567888	1000	-	.	gene_id "MSTRG.192607"; transcript_id "MSTRG.192607.106"; exon_number "4";
chr8	StringTie	exon	143568142	143568261	1000	-	.	gene_id "MSTRG.192607"; transcript_id "MSTRG.192607.106"; exon_number "5";
chr8	StringTie	exon	143568552	143568840	1000	-	.	gene_id "MSTRG.192607"; transcript_id "MSTRG.192607.106"; exon_number "6";
chr8	StringTie	exon	143569441	143569614	1000	-	.	gene_id "MSTRG.192607"; transcript_id "MSTRG.192607.106"; exon_number "7";
chr8	StringTie	exon	143569697	143569840	1000	-	.	gene_id "MSTRG.192607"; transcript_id "MSTRG.192607.106"; exon_number "8";
chr8	StringTie	exon	143569951	143570065	1000	-	.	gene_id "MSTRG.192607"; transcript_id "MSTRG.192607.106"; exon_number "9";
chr8	StringTie	exon	143570243	143570380	1000	-	.	gene_id "MSTRG.192607"; transcript_id "MSTRG.192607.106"; exon_number "10";
chr8	StringTie	exon	143570473	143570657	1000	-	.	gene_id "MSTRG.192607"; transcript_id "MSTRG.192607.106"; exon_number "11";
chr8	StringTie	exon	143570877	143570994	1000	-	.	gene_id "MSTRG.192607"; transcript_id "MSTRG.192607.106"; exon_number "12";
chr8	StringTie	exon	143571667	143571821	1000	-	.	gene_id "MSTRG.192607"; transcript_id "MSTRG.192607.106"; exon_number "13";
chr8	StringTie	exon	143572033	143572185	1000	-	.	gene_id "MSTRG.192607"; transcript_id "MSTRG.192607.106"; exon_number "14";
chr8	StringTie	exon	143572421	143575345	1000	-	.	gene_id "MSTRG.192607"; transcript_id "MSTRG.192607.106"; exon_number "15";
chr8	StringTie	exon	143575423	143575525	1000	-	.	gene_id "MSTRG.192607"; transcript_id "MSTRG.192607.106"; exon_number "16";
chr8	StringTie	exon	143575622	143575702	1000	-	.	gene_id "MSTRG.192607"; transcript_id "MSTRG.192607.106"; exon_number "17";
chr8	StringTie	exon	143576078	143576162	1000	-	.	gene_id "MSTRG.192607"; transcript_id "MSTRG.192607.106"; exon_number "18";
chr8	StringTie	exon	143576432	143576572	1000	-	.	gene_id "MSTRG.192607"; transcript_id "MSTRG.192607.106"; exon_number "19";
chr8	StringTie	exon	143576646	143576842	1000	-	.	gene_id "MSTRG.192607"; transcript_id "MSTRG.192607.106"; exon_number "20";
chr8	StringTie	exon	143577062	143577177	1000	-	.	gene_id "MSTRG.192607"; transcript_id "MSTRG.192607.106"; exon_number "21";
chr8	StringTie	exon	143577269	143577399	1000	-	.	gene_id "MSTRG.192607"; transcript_id "MSTRG.192607.106"; exon_number "22";
chr8	StringTie	exon	143577657	143577739	1000	-	.	gene_id "MSTRG.192607"; transcript_id "MSTRG.192607.106"; exon_number "23";
chr8	StringTie	exon	143577816	143579830	1000	-	.	gene_id "MSTRG.192607"; transcript_id "MSTRG.192607.106"; exon_number "24";
chr8	StringTie	exon	143580012	143580206	1000	-	.	gene_id "MSTRG.192607"; transcript_id "MSTRG.192607.106"; exon_number "25";
chr8	StringTie	exon	143580506	143580632	1000	-	.	gene_id "MSTRG.192607"; transcript_id "MSTRG.192607.106"; exon_number "26";
chr8	StringTie	exon	143581054	143581154	1000	-	.	gene_id "MSTRG.192607"; transcript_id "MSTRG.192607.106"; exon_number "27";
chr8	StringTie	exon	143581229	143581328	1000	-	.	gene_id "MSTRG.192607"; transcript_id "MSTRG.192607.106"; exon_number "28";
chr8	StringTie	exon	143586219	143586290	1000	-	.	gene_id "MSTRG.192607"; transcript_id "MSTRG.192607.106"; exon_number "29";
chr8	StringTie	exon	143586729	143586852	1000	-	.	gene_id "MSTRG.192607"; transcript_id "MSTRG.192607.106"; exon_number "30";
chr8	StringTie	exon	143597348	143597449	1000	-	.	gene_id "MSTRG.192607"; transcript_id "MSTRG.192607.106"; exon_number "31";
chr8	StringTie	transcript	143566192	143597539	1000	-	.	gene_id "MSTRG.192607"; transcript_id "MSTRG.192607.107";
chr8	StringTie	exon	143566192	143566517	1000	-	.	gene_id "MSTRG.192607"; transcript_id "MSTRG.192607.107"; exon_number "1";
chr8	StringTie	exon	143567611	143567676	1000	-	.	gene_id "MSTRG.192607"; transcript_id "MSTRG.192607.107"; exon_number "2";
chr8	StringTie	exon	143567786	143567888	1000	-	.	gene_id "MSTRG.192607"; transcript_id "MSTRG.192607.107"; exon_number "3";
chr8	StringTie	exon	143568142	143568261	1000	-	.	gene_id "MSTRG.192607"; transcript_id "MSTRG.192607.107"; exon_number "4";
chr8	StringTie	exon	143568552	143568719	1000	-	.	gene_id "MSTRG.192607"; transcript_id "MSTRG.192607.107"; exon_number "5";
chr8	StringTie	exon	143569441	143569614	1000	-	.	gene_id "MSTRG.192607"; transcript_id "MSTRG.192607.107"; exon_number "6";
chr8	StringTie	exon	143569697	143569840	1000	-	.	gene_id "MSTRG.192607"; transcript_id "MSTRG.192607.107"; exon_number "7";
chr8	StringTie	exon	143569951	143570065	1000	-	.	gene_id "MSTRG.192607"; transcript_id "MSTRG.192607.107"; exon_number "8";
chr8	StringTie	exon	143570243	143570380	1000	-	.	gene_id "MSTRG.192607"; transcript_id "MSTRG.192607.107"; exon_number "9";
chr8	StringTie	exon	143570473	143570657	1000	-	.	gene_id "MSTRG.192607"; transcript_id "MSTRG.192607.107"; exon_number "10";
chr8	StringTie	exon	143570877	143570994	1000	-	.	gene_id "MSTRG.192607"; transcript_id "MSTRG.192607.107"; exon_number "11";
chr8	StringTie	exon	143571667	143571821	1000	-	.	gene_id "MSTRG.192607"; transcript_id "MSTRG.192607.107"; exon_number "12";
chr8	StringTie	exon	143572033	143572185	1000	-	.	gene_id "MSTRG.192607"; transcript_id "MSTRG.192607.107"; exon_number "13";
chr8	StringTie	exon	143572421	143575093	1000	-	.	gene_id "MSTRG.192607"; transcript_id "MSTRG.192607.107"; exon_number "14";
chr8	StringTie	exon	143575230	143575345	1000	-	.	gene_id "MSTRG.192607"; transcript_id "MSTRG.192607.107"; exon_number "15";
chr8	StringTie	exon	143575423	143575525	1000	-	.	gene_id "MSTRG.192607"; transcript_id "MSTRG.192607.107"; exon_number "16";
chr8	StringTie	exon	143575622	143575702	1000	-	.	gene_id "MSTRG.192607"; transcript_id "MSTRG.192607.107"; exon_number "17";
chr8	StringTie	exon	143576078	143576162	1000	-	.	gene_id "MSTRG.192607"; transcript_id "MSTRG.192607.107"; exon_number "18";
chr8	StringTie	exon	143576432	143576572	1000	-	.	gene_id "MSTRG.192607"; transcript_id "MSTRG.192607.107"; exon_number "19";
chr8	StringTie	exon	143576646	143576842	1000	-	.	gene_id "MSTRG.192607"; transcript_id "MSTRG.192607.107"; exon_number "20";
chr8	StringTie	exon	143577062	143577177	1000	-	.	gene_id "MSTRG.192607"; transcript_id "MSTRG.192607.107"; exon_number "21";
chr8	StringTie	exon	143577269	143577399	1000	-	.	gene_id "MSTRG.192607"; transcript_id "MSTRG.192607.107"; exon_number "22";
chr8	StringTie	exon	143577657	143577739	1000	-	.	gene_id "MSTRG.192607"; transcript_id "MSTRG.192607.107"; exon_number "23";
chr8	StringTie	exon	143577816	143577943	1000	-	.	gene_id "MSTRG.192607"; transcript_id "MSTRG.192607.107"; exon_number "24";
chr8	StringTie	exon	143578093	143579830	1000	-	.	gene_id "MSTRG.192607"; transcript_id "MSTRG.192607.107"; exon_number "25";
chr8	StringTie	exon	143580012	143580206	1000	-	.	gene_id "MSTRG.192607"; transcript_id "MSTRG.192607.107"; exon_number "26";
chr8	StringTie	exon	143580506	143580727	1000	-	.	gene_id "MSTRG.192607"; transcript_id "MSTRG.192607.107"; exon_number "27";
chr8	StringTie	exon	143581054	143581154	1000	-	.	gene_id "MSTRG.192607"; transcript_id "MSTRG.192607.107"; exon_number "28";
chr8	StringTie	exon	143581229	143581328	1000	-	.	gene_id "MSTRG.192607"; transcript_id "MSTRG.192607.107"; exon_number "29";
chr8	StringTie	exon	143586219	143586290	1000	-	.	gene_id "MSTRG.192607"; transcript_id "MSTRG.192607.107"; exon_number "30";
chr8	StringTie	exon	143586729	143586849	1000	-	.	gene_id "MSTRG.192607"; transcript_id "MSTRG.192607.107"; exon_number "31";
chr8	StringTie	exon	143597348	143597539	1000	-	.	gene_id "MSTRG.192607"; transcript_id "MSTRG.192607.107"; exon_number "32";
chr8	StringTie	transcript	143566192	143597695	1000	-	.	gene_id "MSTRG.192607"; transcript_id "MSTRG.192607.108";
chr8	StringTie	exon	143566192	143567465	1000	-	.	gene_id "MSTRG.192607"; transcript_id "MSTRG.192607.108"; exon_number "1";
chr8	StringTie	exon	143567611	143567676	1000	-	.	gene_id "MSTRG.192607"; transcript_id "MSTRG.192607.108"; exon_number "2";
chr8	StringTie	exon	143567786	143567888	1000	-	.	gene_id "MSTRG.192607"; transcript_id "MSTRG.192607.108"; exon_number "3";
chr8	StringTie	exon	143568142	143568261	1000	-	.	gene_id "MSTRG.192607"; transcript_id "MSTRG.192607.108"; exon_number "4";
chr8	StringTie	exon	143568470	143568840	1000	-	.	gene_id "MSTRG.192607"; transcript_id "MSTRG.192607.108"; exon_number "5";
chr8	StringTie	exon	143569441	143569614	1000	-	.	gene_id "MSTRG.192607"; transcript_id "MSTRG.192607.108"; exon_number "6";
chr8	StringTie	exon	143569697	143569840	1000	-	.	gene_id "MSTRG.192607"; transcript_id "MSTRG.192607.108"; exon_number "7";
chr8	StringTie	exon	143569951	143570065	1000	-	.	gene_id "MSTRG.192607"; transcript_id "MSTRG.192607.108"; exon_number "8";
chr8	StringTie	exon	143570243	143570380	1000	-	.	gene_id "MSTRG.192607"; transcript_id "MSTRG.192607.108"; exon_number "9";
chr8	StringTie	exon	143570473	143570657	1000	-	.	gene_id "MSTRG.192607"; transcript_id "MSTRG.192607.108"; exon_number "10";
chr8	StringTie	exon	143570877	143570994	1000	-	.	gene_id "MSTRG.192607"; transcript_id "MSTRG.192607.108"; exon_number "11";
chr8	StringTie	exon	143571667	143571821	1000	-	.	gene_id "MSTRG.192607"; transcript_id "MSTRG.192607.108"; exon_number "12";
chr8	StringTie	exon	143572033	143572185	1000	-	.	gene_id "MSTRG.192607"; transcript_id "MSTRG.192607.108"; exon_number "13";
chr8	StringTie	exon	143572421	143573605	1000	-	.	gene_id "MSTRG.192607"; transcript_id "MSTRG.192607.108"; exon_number "14";
chr8	StringTie	exon	143574087	143574900	1000	-	.	gene_id "MSTRG.192607"; transcript_id "MSTRG.192607.108"; exon_number "15";
chr8	StringTie	exon	143574986	143575093	1000	-	.	gene_id "MSTRG.192607"; transcript_id "MSTRG.192607.108"; exon_number "16";
chr8	StringTie	exon	143575191	143575345	1000	-	.	gene_id "MSTRG.192607"; transcript_id "MSTRG.192607.108"; exon_number "17";
chr8	StringTie	exon	143575423	143575525	1000	-	.	gene_id "MSTRG.192607"; transcript_id "MSTRG.192607.108"; exon_number "18";
chr8	StringTie	exon	143575622	143575702	1000	-	.	gene_id "MSTRG.192607"; transcript_id "MSTRG.192607.108"; exon_number "19";
chr8	StringTie	exon	143576078	143576162	1000	-	.	gene_id "MSTRG.192607"; transcript_id "MSTRG.192607.108"; exon_number "20";
chr8	StringTie	exon	143576432	143576572	1000	-	.	gene_id "MSTRG.192607"; transcript_id "MSTRG.192607.108"; exon_number "21";
chr8	StringTie	exon	143576646	143577177	1000	-	.	gene_id "MSTRG.192607"; transcript_id "MSTRG.192607.108"; exon_number "22";
chr8	StringTie	exon	143577269	143577399	1000	-	.	gene_id "MSTRG.192607"; transcript_id "MSTRG.192607.108"; exon_number "23";
chr8	StringTie	exon	143577657	143577739	1000	-	.	gene_id "MSTRG.192607"; transcript_id "MSTRG.192607.108"; exon_number "24";
chr8	StringTie	exon	143577816	143579830	1000	-	.	gene_id "MSTRG.192607"; transcript_id "MSTRG.192607.108"; exon_number "25";
chr8	StringTie	exon	143580012	143580206	1000	-	.	gene_id "MSTRG.192607"; transcript_id "MSTRG.192607.108"; exon_number "26";
chr8	StringTie	exon	143580506	143580727	1000	-	.	gene_id "MSTRG.192607"; transcript_id "MSTRG.192607.108"; exon_number "27";
chr8	StringTie	exon	143581054	143581154	1000	-	.	gene_id "MSTRG.192607"; transcript_id "MSTRG.192607.108"; exon_number "28";
chr8	StringTie	exon	143581229	143581328	1000	-	.	gene_id "MSTRG.192607"; transcript_id "MSTRG.192607.108"; exon_number "29";
chr8	StringTie	exon	143586219	143586290	1000	-	.	gene_id "MSTRG.192607"; transcript_id "MSTRG.192607.108"; exon_number "30";
chr8	StringTie	exon	143586729	143586849	1000	-	.	gene_id "MSTRG.192607"; transcript_id "MSTRG.192607.108"; exon_number "31";
chr8	StringTie	exon	143597348	143597695	1000	-	.	gene_id "MSTRG.192607"; transcript_id "MSTRG.192607.108"; exon_number "32";
chr8	StringTie	transcript	143566192	143597510	1000	-	.	gene_id "MSTRG.192607"; transcript_id "MSTRG.192607.109";
chr8	StringTie	exon	143566192	143567465	1000	-	.	gene_id "MSTRG.192607"; transcript_id "MSTRG.192607.109"; exon_number "1";
chr8	StringTie	exon	143567611	143567676	1000	-	.	gene_id "MSTRG.192607"; transcript_id "MSTRG.192607.109"; exon_number "2";
chr8	StringTie	exon	143567786	143568719	1000	-	.	gene_id "MSTRG.192607"; transcript_id "MSTRG.192607.109"; exon_number "3";
chr8	StringTie	exon	143569441	143569614	1000	-	.	gene_id "MSTRG.192607"; transcript_id "MSTRG.192607.109"; exon_number "4";
chr8	StringTie	exon	143569697	143569840	1000	-	.	gene_id "MSTRG.192607"; transcript_id "MSTRG.192607.109"; exon_number "5";
chr8	StringTie	exon	143569951	143570065	1000	-	.	gene_id "MSTRG.192607"; transcript_id "MSTRG.192607.109"; exon_number "6";
chr8	StringTie	exon	143570243	143570380	1000	-	.	gene_id "MSTRG.192607"; transcript_id "MSTRG.192607.109"; exon_number "7";
chr8	StringTie	exon	143570473	143570657	1000	-	.	gene_id "MSTRG.192607"; transcript_id "MSTRG.192607.109"; exon_number "8";
chr8	StringTie	exon	143570877	143570994	1000	-	.	gene_id "MSTRG.192607"; transcript_id "MSTRG.192607.109"; exon_number "9";
chr8	StringTie	exon	143571667	143571821	1000	-	.	gene_id "MSTRG.192607"; transcript_id "MSTRG.192607.109"; exon_number "10";
chr8	StringTie	exon	143572033	143572185	1000	-	.	gene_id "MSTRG.192607"; transcript_id "MSTRG.192607.109"; exon_number "11";
chr8	StringTie	exon	143572421	143573605	1000	-	.	gene_id "MSTRG.192607"; transcript_id "MSTRG.192607.109"; exon_number "12";
chr8	StringTie	exon	143574612	143574900	1000	-	.	gene_id "MSTRG.192607"; transcript_id "MSTRG.192607.109"; exon_number "13";
chr8	StringTie	exon	143574993	143575093	1000	-	.	gene_id "MSTRG.192607"; transcript_id "MSTRG.192607.109"; exon_number "14";
chr8	StringTie	exon	143575191	143575345	1000	-	.	gene_id "MSTRG.192607"; transcript_id "MSTRG.192607.109"; exon_number "15";
chr8	StringTie	exon	143575423	143575525	1000	-	.	gene_id "MSTRG.192607"; transcript_id "MSTRG.192607.109"; exon_number "16";
chr8	StringTie	exon	143575622	143575702	1000	-	.	gene_id "MSTRG.192607"; transcript_id "MSTRG.192607.109"; exon_number "17";
chr8	StringTie	exon	143576078	143576162	1000	-	.	gene_id "MSTRG.192607"; transcript_id "MSTRG.192607.109"; exon_number "18";
chr8	StringTie	exon	143576432	143576572	1000	-	.	gene_id "MSTRG.192607"; transcript_id "MSTRG.192607.109"; exon_number "19";
chr8	StringTie	exon	143576646	143576842	1000	-	.	gene_id "MSTRG.192607"; transcript_id "MSTRG.192607.109"; exon_number "20";
chr8	StringTie	exon	143577062	143577177	1000	-	.	gene_id "MSTRG.192607"; transcript_id "MSTRG.192607.109"; exon_number "21";
chr8	StringTie	exon	143577269	143577399	1000	-	.	gene_id "MSTRG.192607"; transcript_id "MSTRG.192607.109"; exon_number "22";
chr8	StringTie	exon	143577657	143577739	1000	-	.	gene_id "MSTRG.192607"; transcript_id "MSTRG.192607.109"; exon_number "23";
chr8	StringTie	exon	143577816	143577943	1000	-	.	gene_id "MSTRG.192607"; transcript_id "MSTRG.192607.109"; exon_number "24";
chr8	StringTie	exon	143579779	143579830	1000	-	.	gene_id "MSTRG.192607"; transcript_id "MSTRG.192607.109"; exon_number "25";
chr8	StringTie	exon	143580012	143580206	1000	-	.	gene_id "MSTRG.192607"; transcript_id "MSTRG.192607.109"; exon_number "26";
chr8	StringTie	exon	143580506	143580727	1000	-	.	gene_id "MSTRG.192607"; transcript_id "MSTRG.192607.109"; exon_number "27";
chr8	StringTie	exon	143581054	143581154	1000	-	.	gene_id "MSTRG.192607"; transcript_id "MSTRG.192607.109"; exon_number "28";
chr8	StringTie	exon	143581229	143581328	1000	-	.	gene_id "MSTRG.192607"; transcript_id "MSTRG.192607.109"; exon_number "29";
chr8	StringTie	exon	143586219	143586290	1000	-	.	gene_id "MSTRG.192607"; transcript_id "MSTRG.192607.109"; exon_number "30";
chr8	StringTie	exon	143586729	143586852	1000	-	.	gene_id "MSTRG.192607"; transcript_id "MSTRG.192607.109"; exon_number "31";
chr8	StringTie	exon	143597348	143597510	1000	-	.	gene_id "MSTRG.192607"; transcript_id "MSTRG.192607.109"; exon_number "32";
chr8	StringTie	transcript	143565918	143597535	1000	-	.	gene_id "MSTRG.192607"; transcript_id "MSTRG.192607.11";
chr8	StringTie	exon	143565918	143567465	1000	-	.	gene_id "MSTRG.192607"; transcript_id "MSTRG.192607.11"; exon_number "1";
chr8	StringTie	exon	143567611	143567676	1000	-	.	gene_id "MSTRG.192607"; transcript_id "MSTRG.192607.11"; exon_number "2";
chr8	StringTie	exon	143567786	143568719	1000	-	.	gene_id "MSTRG.192607"; transcript_id "MSTRG.192607.11"; exon_number "3";
chr8	StringTie	exon	143569441	143569614	1000	-	.	gene_id "MSTRG.192607"; transcript_id "MSTRG.192607.11"; exon_number "4";
chr8	StringTie	exon	143569697	143569840	1000	-	.	gene_id "MSTRG.192607"; transcript_id "MSTRG.192607.11"; exon_number "5";
chr8	StringTie	exon	143569951	143570065	1000	-	.	gene_id "MSTRG.192607"; transcript_id "MSTRG.192607.11"; exon_number "6";
chr8	StringTie	exon	143570243	143570380	1000	-	.	gene_id "MSTRG.192607"; transcript_id "MSTRG.192607.11"; exon_number "7";
chr8	StringTie	exon	143570473	143570657	1000	-	.	gene_id "MSTRG.192607"; transcript_id "MSTRG.192607.11"; exon_number "8";
chr8	StringTie	exon	143570877	143570994	1000	-	.	gene_id "MSTRG.192607"; transcript_id "MSTRG.192607.11"; exon_number "9";
chr8	StringTie	exon	143571667	143571821	1000	-	.	gene_id "MSTRG.192607"; transcript_id "MSTRG.192607.11"; exon_number "10";
chr8	StringTie	exon	143572033	143572185	1000	-	.	gene_id "MSTRG.192607"; transcript_id "MSTRG.192607.11"; exon_number "11";
chr8	StringTie	exon	143572421	143573605	1000	-	.	gene_id "MSTRG.192607"; transcript_id "MSTRG.192607.11"; exon_number "12";
chr8	StringTie	exon	143574087	143574900	1000	-	.	gene_id "MSTRG.192607"; transcript_id "MSTRG.192607.11"; exon_number "13";
chr8	StringTie	exon	143574986	143575093	1000	-	.	gene_id "MSTRG.192607"; transcript_id "MSTRG.192607.11"; exon_number "14";
chr8	StringTie	exon	143575191	143575345	1000	-	.	gene_id "MSTRG.192607"; transcript_id "MSTRG.192607.11"; exon_number "15";
chr8	StringTie	exon	143575423	143575525	1000	-	.	gene_id "MSTRG.192607"; transcript_id "MSTRG.192607.11"; exon_number "16";
chr8	StringTie	exon	143575622	143575702	1000	-	.	gene_id "MSTRG.192607"; transcript_id "MSTRG.192607.11"; exon_number "17";
chr8	StringTie	exon	143576078	143576162	1000	-	.	gene_id "MSTRG.192607"; transcript_id "MSTRG.192607.11"; exon_number "18";
chr8	StringTie	exon	143576432	143576572	1000	-	.	gene_id "MSTRG.192607"; transcript_id "MSTRG.192607.11"; exon_number "19";
chr8	StringTie	exon	143576646	143576842	1000	-	.	gene_id "MSTRG.192607"; transcript_id "MSTRG.192607.11"; exon_number "20";
chr8	StringTie	exon	143577062	143577177	1000	-	.	gene_id "MSTRG.192607"; transcript_id "MSTRG.192607.11"; exon_number "21";
chr8	StringTie	exon	143577269	143577399	1000	-	.	gene_id "MSTRG.192607"; transcript_id "MSTRG.192607.11"; exon_number "22";
chr8	StringTie	exon	143577657	143577739	1000	-	.	gene_id "MSTRG.192607"; transcript_id "MSTRG.192607.11"; exon_number "23";
chr8	StringTie	exon	143577816	143577943	1000	-	.	gene_id "MSTRG.192607"; transcript_id "MSTRG.192607.11"; exon_number "24";
chr8	StringTie	exon	143578586	143579830	1000	-	.	gene_id "MSTRG.192607"; transcript_id "MSTRG.192607.11"; exon_number "25";
chr8	StringTie	exon	143580012	143580206	1000	-	.	gene_id "MSTRG.192607"; transcript_id "MSTRG.192607.11"; exon_number "26";
chr8	StringTie	exon	143580506	143580727	1000	-	.	gene_id "MSTRG.192607"; transcript_id "MSTRG.192607.11"; exon_number "27";
chr8	StringTie	exon	143581054	143581154	1000	-	.	gene_id "MSTRG.192607"; transcript_id "MSTRG.192607.11"; exon_number "28";
chr8	StringTie	exon	143581229	143581328	1000	-	.	gene_id "MSTRG.192607"; transcript_id "MSTRG.192607.11"; exon_number "29";
chr8	StringTie	exon	143586219	143586290	1000	-	.	gene_id "MSTRG.192607"; transcript_id "MSTRG.192607.11"; exon_number "30";
chr8	StringTie	exon	143586729	143586852	1000	-	.	gene_id "MSTRG.192607"; transcript_id "MSTRG.192607.11"; exon_number "31";
chr8	StringTie	exon	143597348	143597535	1000	-	.	gene_id "MSTRG.192607"; transcript_id "MSTRG.192607.11"; exon_number "32";
chr8	StringTie	transcript	143566192	143597449	1000	-	.	gene_id "MSTRG.192607"; transcript_id "MSTRG.192607.110";
chr8	StringTie	exon	143566192	143566517	1000	-	.	gene_id "MSTRG.192607"; transcript_id "MSTRG.192607.110"; exon_number "1";
chr8	StringTie	exon	143567398	143567465	1000	-	.	gene_id "MSTRG.192607"; transcript_id "MSTRG.192607.110"; exon_number "2";
chr8	StringTie	exon	143567611	143567676	1000	-	.	gene_id "MSTRG.192607"; transcript_id "MSTRG.192607.110"; exon_number "3";
chr8	StringTie	exon	143567786	143567888	1000	-	.	gene_id "MSTRG.192607"; transcript_id "MSTRG.192607.110"; exon_number "4";
chr8	StringTie	exon	143568142	143568719	1000	-	.	gene_id "MSTRG.192607"; transcript_id "MSTRG.192607.110"; exon_number "5";
chr8	StringTie	exon	143569441	143569614	1000	-	.	gene_id "MSTRG.192607"; transcript_id "MSTRG.192607.110"; exon_number "6";
chr8	StringTie	exon	143569697	143569840	1000	-	.	gene_id "MSTRG.192607"; transcript_id "MSTRG.192607.110"; exon_number "7";
chr8	StringTie	exon	143569951	143570065	1000	-	.	gene_id "MSTRG.192607"; transcript_id "MSTRG.192607.110"; exon_number "8";
chr8	StringTie	exon	143570243	143570380	1000	-	.	gene_id "MSTRG.192607"; transcript_id "MSTRG.192607.110"; exon_number "9";
chr8	StringTie	exon	143570473	143570657	1000	-	.	gene_id "MSTRG.192607"; transcript_id "MSTRG.192607.110"; exon_number "10";
chr8	StringTie	exon	143570877	143571821	1000	-	.	gene_id "MSTRG.192607"; transcript_id "MSTRG.192607.110"; exon_number "11";
chr8	StringTie	exon	143572033	143572185	1000	-	.	gene_id "MSTRG.192607"; transcript_id "MSTRG.192607.110"; exon_number "12";
chr8	StringTie	exon	143572421	143573605	1000	-	.	gene_id "MSTRG.192607"; transcript_id "MSTRG.192607.110"; exon_number "13";
chr8	StringTie	exon	143574612	143574900	1000	-	.	gene_id "MSTRG.192607"; transcript_id "MSTRG.192607.110"; exon_number "14";
chr8	StringTie	exon	143574993	143575093	1000	-	.	gene_id "MSTRG.192607"; transcript_id "MSTRG.192607.110"; exon_number "15";
chr8	StringTie	exon	143575191	143575345	1000	-	.	gene_id "MSTRG.192607"; transcript_id "MSTRG.192607.110"; exon_number "16";
chr8	StringTie	exon	143575423	143575525	1000	-	.	gene_id "MSTRG.192607"; transcript_id "MSTRG.192607.110"; exon_number "17";
chr8	StringTie	exon	143575622	143575702	1000	-	.	gene_id "MSTRG.192607"; transcript_id "MSTRG.192607.110"; exon_number "18";
chr8	StringTie	exon	143576078	143576162	1000	-	.	gene_id "MSTRG.192607"; transcript_id "MSTRG.192607.110"; exon_number "19";
chr8	StringTie	exon	143576432	143576572	1000	-	.	gene_id "MSTRG.192607"; transcript_id "MSTRG.192607.110"; exon_number "20";
chr8	StringTie	exon	143576646	143576842	1000	-	.	gene_id "MSTRG.192607"; transcript_id "MSTRG.192607.110"; exon_number "21";
chr8	StringTie	exon	143577062	143577177	1000	-	.	gene_id "MSTRG.192607"; transcript_id "MSTRG.192607.110"; exon_number "22";
chr8	StringTie	exon	143577269	143577399	1000	-	.	gene_id "MSTRG.192607"; transcript_id "MSTRG.192607.110"; exon_number "23";
chr8	StringTie	exon	143577657	143577739	1000	-	.	gene_id "MSTRG.192607"; transcript_id "MSTRG.192607.110"; exon_number "24";
chr8	StringTie	exon	143577816	143577943	1000	-	.	gene_id "MSTRG.192607"; transcript_id "MSTRG.192607.110"; exon_number "25";
chr8	StringTie	exon	143579779	143579830	1000	-	.	gene_id "MSTRG.192607"; transcript_id "MSTRG.192607.110"; exon_number "26";
chr8	StringTie	exon	143580012	143580206	1000	-	.	gene_id "MSTRG.192607"; transcript_id "MSTRG.192607.110"; exon_number "27";
chr8	StringTie	exon	143580506	143580727	1000	-	.	gene_id "MSTRG.192607"; transcript_id "MSTRG.192607.110"; exon_number "28";
chr8	StringTie	exon	143581054	143581154	1000	-	.	gene_id "MSTRG.192607"; transcript_id "MSTRG.192607.110"; exon_number "29";
chr8	StringTie	exon	143581229	143581328	1000	-	.	gene_id "MSTRG.192607"; transcript_id "MSTRG.192607.110"; exon_number "30";
chr8	StringTie	exon	143586219	143586290	1000	-	.	gene_id "MSTRG.192607"; transcript_id "MSTRG.192607.110"; exon_number "31";
chr8	StringTie	exon	143586729	143586852	1000	-	.	gene_id "MSTRG.192607"; transcript_id "MSTRG.192607.110"; exon_number "32";
chr8	StringTie	exon	143597348	143597449	1000	-	.	gene_id "MSTRG.192607"; transcript_id "MSTRG.192607.110"; exon_number "33";
chr8	StringTie	transcript	143566192	143597525	1000	-	.	gene_id "MSTRG.192607"; transcript_id "MSTRG.192607.111";
chr8	StringTie	exon	143566192	143566517	1000	-	.	gene_id "MSTRG.192607"; transcript_id "MSTRG.192607.111"; exon_number "1";
chr8	StringTie	exon	143567611	143567676	1000	-	.	gene_id "MSTRG.192607"; transcript_id "MSTRG.192607.111"; exon_number "2";
chr8	StringTie	exon	143567786	143567888	1000	-	.	gene_id "MSTRG.192607"; transcript_id "MSTRG.192607.111"; exon_number "3";
chr8	StringTie	exon	143568142	143568261	1000	-	.	gene_id "MSTRG.192607"; transcript_id "MSTRG.192607.111"; exon_number "4";
chr8	StringTie	exon	143568552	143568719	1000	-	.	gene_id "MSTRG.192607"; transcript_id "MSTRG.192607.111"; exon_number "5";
chr8	StringTie	exon	143569441	143569614	1000	-	.	gene_id "MSTRG.192607"; transcript_id "MSTRG.192607.111"; exon_number "6";
chr8	StringTie	exon	143569697	143569840	1000	-	.	gene_id "MSTRG.192607"; transcript_id "MSTRG.192607.111"; exon_number "7";
chr8	StringTie	exon	143569951	143570065	1000	-	.	gene_id "MSTRG.192607"; transcript_id "MSTRG.192607.111"; exon_number "8";
chr8	StringTie	exon	143570243	143570380	1000	-	.	gene_id "MSTRG.192607"; transcript_id "MSTRG.192607.111"; exon_number "9";
chr8	StringTie	exon	143570473	143570657	1000	-	.	gene_id "MSTRG.192607"; transcript_id "MSTRG.192607.111"; exon_number "10";
chr8	StringTie	exon	143570877	143570994	1000	-	.	gene_id "MSTRG.192607"; transcript_id "MSTRG.192607.111"; exon_number "11";
chr8	StringTie	exon	143571667	143571821	1000	-	.	gene_id "MSTRG.192607"; transcript_id "MSTRG.192607.111"; exon_number "12";
chr8	StringTie	exon	143572033	143572185	1000	-	.	gene_id "MSTRG.192607"; transcript_id "MSTRG.192607.111"; exon_number "13";
chr8	StringTie	exon	143572421	143573605	1000	-	.	gene_id "MSTRG.192607"; transcript_id "MSTRG.192607.111"; exon_number "14";
chr8	StringTie	exon	143574612	143574900	1000	-	.	gene_id "MSTRG.192607"; transcript_id "MSTRG.192607.111"; exon_number "15";
chr8	StringTie	exon	143574986	143575093	1000	-	.	gene_id "MSTRG.192607"; transcript_id "MSTRG.192607.111"; exon_number "16";
chr8	StringTie	exon	143575191	143575345	1000	-	.	gene_id "MSTRG.192607"; transcript_id "MSTRG.192607.111"; exon_number "17";
chr8	StringTie	exon	143575423	143575525	1000	-	.	gene_id "MSTRG.192607"; transcript_id "MSTRG.192607.111"; exon_number "18";
chr8	StringTie	exon	143575622	143575702	1000	-	.	gene_id "MSTRG.192607"; transcript_id "MSTRG.192607.111"; exon_number "19";
chr8	StringTie	exon	143576078	143576162	1000	-	.	gene_id "MSTRG.192607"; transcript_id "MSTRG.192607.111"; exon_number "20";
chr8	StringTie	exon	143576432	143576572	1000	-	.	gene_id "MSTRG.192607"; transcript_id "MSTRG.192607.111"; exon_number "21";
chr8	StringTie	exon	143576646	143576842	1000	-	.	gene_id "MSTRG.192607"; transcript_id "MSTRG.192607.111"; exon_number "22";
chr8	StringTie	exon	143577062	143577177	1000	-	.	gene_id "MSTRG.192607"; transcript_id "MSTRG.192607.111"; exon_number "23";
chr8	StringTie	exon	143577269	143577399	1000	-	.	gene_id "MSTRG.192607"; transcript_id "MSTRG.192607.111"; exon_number "24";
chr8	StringTie	exon	143577657	143577739	1000	-	.	gene_id "MSTRG.192607"; transcript_id "MSTRG.192607.111"; exon_number "25";
chr8	StringTie	exon	143577816	143577943	1000	-	.	gene_id "MSTRG.192607"; transcript_id "MSTRG.192607.111"; exon_number "26";
chr8	StringTie	exon	143578093	143579830	1000	-	.	gene_id "MSTRG.192607"; transcript_id "MSTRG.192607.111"; exon_number "27";
chr8	StringTie	exon	143580012	143580206	1000	-	.	gene_id "MSTRG.192607"; transcript_id "MSTRG.192607.111"; exon_number "28";
chr8	StringTie	exon	143580506	143580727	1000	-	.	gene_id "MSTRG.192607"; transcript_id "MSTRG.192607.111"; exon_number "29";
chr8	StringTie	exon	143581054	143581154	1000	-	.	gene_id "MSTRG.192607"; transcript_id "MSTRG.192607.111"; exon_number "30";
chr8	StringTie	exon	143581229	143581328	1000	-	.	gene_id "MSTRG.192607"; transcript_id "MSTRG.192607.111"; exon_number "31";
chr8	StringTie	exon	143586219	143586290	1000	-	.	gene_id "MSTRG.192607"; transcript_id "MSTRG.192607.111"; exon_number "32";
chr8	StringTie	exon	143586729	143586849	1000	-	.	gene_id "MSTRG.192607"; transcript_id "MSTRG.192607.111"; exon_number "33";
chr8	StringTie	exon	143597348	143597525	1000	-	.	gene_id "MSTRG.192607"; transcript_id "MSTRG.192607.111"; exon_number "34";
chr8	StringTie	transcript	143566192	143597735	1000	-	.	gene_id "MSTRG.192607"; transcript_id "MSTRG.192607.112";
chr8	StringTie	exon	143566192	143566517	1000	-	.	gene_id "MSTRG.192607"; transcript_id "MSTRG.192607.112"; exon_number "1";
chr8	StringTie	exon	143567611	143567676	1000	-	.	gene_id "MSTRG.192607"; transcript_id "MSTRG.192607.112"; exon_number "2";
chr8	StringTie	exon	143567786	143567888	1000	-	.	gene_id "MSTRG.192607"; transcript_id "MSTRG.192607.112"; exon_number "3";
chr8	StringTie	exon	143568142	143568261	1000	-	.	gene_id "MSTRG.192607"; transcript_id "MSTRG.192607.112"; exon_number "4";
chr8	StringTie	exon	143568552	143568719	1000	-	.	gene_id "MSTRG.192607"; transcript_id "MSTRG.192607.112"; exon_number "5";
chr8	StringTie	exon	143569441	143569614	1000	-	.	gene_id "MSTRG.192607"; transcript_id "MSTRG.192607.112"; exon_number "6";
chr8	StringTie	exon	143569697	143569840	1000	-	.	gene_id "MSTRG.192607"; transcript_id "MSTRG.192607.112"; exon_number "7";
chr8	StringTie	exon	143569951	143570065	1000	-	.	gene_id "MSTRG.192607"; transcript_id "MSTRG.192607.112"; exon_number "8";
chr8	StringTie	exon	143570243	143570380	1000	-	.	gene_id "MSTRG.192607"; transcript_id "MSTRG.192607.112"; exon_number "9";
chr8	StringTie	exon	143570473	143570657	1000	-	.	gene_id "MSTRG.192607"; transcript_id "MSTRG.192607.112"; exon_number "10";
chr8	StringTie	exon	143570877	143570994	1000	-	.	gene_id "MSTRG.192607"; transcript_id "MSTRG.192607.112"; exon_number "11";
chr8	StringTie	exon	143571667	143571821	1000	-	.	gene_id "MSTRG.192607"; transcript_id "MSTRG.192607.112"; exon_number "12";
chr8	StringTie	exon	143572033	143572185	1000	-	.	gene_id "MSTRG.192607"; transcript_id "MSTRG.192607.112"; exon_number "13";
chr8	StringTie	exon	143572421	143573605	1000	-	.	gene_id "MSTRG.192607"; transcript_id "MSTRG.192607.112"; exon_number "14";
chr8	StringTie	exon	143574587	143574900	1000	-	.	gene_id "MSTRG.192607"; transcript_id "MSTRG.192607.112"; exon_number "15";
chr8	StringTie	exon	143574986	143575093	1000	-	.	gene_id "MSTRG.192607"; transcript_id "MSTRG.192607.112"; exon_number "16";
chr8	StringTie	exon	143575191	143575345	1000	-	.	gene_id "MSTRG.192607"; transcript_id "MSTRG.192607.112"; exon_number "17";
chr8	StringTie	exon	143575423	143575525	1000	-	.	gene_id "MSTRG.192607"; transcript_id "MSTRG.192607.112"; exon_number "18";
chr8	StringTie	exon	143575622	143575702	1000	-	.	gene_id "MSTRG.192607"; transcript_id "MSTRG.192607.112"; exon_number "19";
chr8	StringTie	exon	143576078	143576162	1000	-	.	gene_id "MSTRG.192607"; transcript_id "MSTRG.192607.112"; exon_number "20";
chr8	StringTie	exon	143576432	143576572	1000	-	.	gene_id "MSTRG.192607"; transcript_id "MSTRG.192607.112"; exon_number "21";
chr8	StringTie	exon	143576646	143576842	1000	-	.	gene_id "MSTRG.192607"; transcript_id "MSTRG.192607.112"; exon_number "22";
chr8	StringTie	exon	143577062	143577177	1000	-	.	gene_id "MSTRG.192607"; transcript_id "MSTRG.192607.112"; exon_number "23";
chr8	StringTie	exon	143577269	143577399	1000	-	.	gene_id "MSTRG.192607"; transcript_id "MSTRG.192607.112"; exon_number "24";
chr8	StringTie	exon	143577657	143577739	1000	-	.	gene_id "MSTRG.192607"; transcript_id "MSTRG.192607.112"; exon_number "25";
chr8	StringTie	exon	143577816	143577943	1000	-	.	gene_id "MSTRG.192607"; transcript_id "MSTRG.192607.112"; exon_number "26";
chr8	StringTie	exon	143578093	143579830	1000	-	.	gene_id "MSTRG.192607"; transcript_id "MSTRG.192607.112"; exon_number "27";
chr8	StringTie	exon	143580012	143580206	1000	-	.	gene_id "MSTRG.192607"; transcript_id "MSTRG.192607.112"; exon_number "28";
chr8	StringTie	exon	143580506	143580727	1000	-	.	gene_id "MSTRG.192607"; transcript_id "MSTRG.192607.112"; exon_number "29";
chr8	StringTie	exon	143581054	143581154	1000	-	.	gene_id "MSTRG.192607"; transcript_id "MSTRG.192607.112"; exon_number "30";
chr8	StringTie	exon	143581229	143581328	1000	-	.	gene_id "MSTRG.192607"; transcript_id "MSTRG.192607.112"; exon_number "31";
chr8	StringTie	exon	143586219	143586290	1000	-	.	gene_id "MSTRG.192607"; transcript_id "MSTRG.192607.112"; exon_number "32";
chr8	StringTie	exon	143586729	143586852	1000	-	.	gene_id "MSTRG.192607"; transcript_id "MSTRG.192607.112"; exon_number "33";
chr8	StringTie	exon	143597348	143597735	1000	-	.	gene_id "MSTRG.192607"; transcript_id "MSTRG.192607.112"; exon_number "34";
chr8	StringTie	transcript	143566192	143597724	1000	-	.	gene_id "MSTRG.192607"; transcript_id "MSTRG.192607.113";
chr8	StringTie	exon	143566192	143566517	1000	-	.	gene_id "MSTRG.192607"; transcript_id "MSTRG.192607.113"; exon_number "1";
chr8	StringTie	exon	143567398	143567465	1000	-	.	gene_id "MSTRG.192607"; transcript_id "MSTRG.192607.113"; exon_number "2";
chr8	StringTie	exon	143567611	143567676	1000	-	.	gene_id "MSTRG.192607"; transcript_id "MSTRG.192607.113"; exon_number "3";
chr8	StringTie	exon	143567786	143567888	1000	-	.	gene_id "MSTRG.192607"; transcript_id "MSTRG.192607.113"; exon_number "4";
chr8	StringTie	exon	143568142	143568719	1000	-	.	gene_id "MSTRG.192607"; transcript_id "MSTRG.192607.113"; exon_number "5";
chr8	StringTie	exon	143569441	143569614	1000	-	.	gene_id "MSTRG.192607"; transcript_id "MSTRG.192607.113"; exon_number "6";
chr8	StringTie	exon	143569697	143569831	1000	-	.	gene_id "MSTRG.192607"; transcript_id "MSTRG.192607.113"; exon_number "7";
chr8	StringTie	exon	143569951	143570065	1000	-	.	gene_id "MSTRG.192607"; transcript_id "MSTRG.192607.113"; exon_number "8";
chr8	StringTie	exon	143570243	143570380	1000	-	.	gene_id "MSTRG.192607"; transcript_id "MSTRG.192607.113"; exon_number "9";
chr8	StringTie	exon	143570473	143570657	1000	-	.	gene_id "MSTRG.192607"; transcript_id "MSTRG.192607.113"; exon_number "10";
chr8	StringTie	exon	143570877	143570994	1000	-	.	gene_id "MSTRG.192607"; transcript_id "MSTRG.192607.113"; exon_number "11";
chr8	StringTie	exon	143571667	143571821	1000	-	.	gene_id "MSTRG.192607"; transcript_id "MSTRG.192607.113"; exon_number "12";
chr8	StringTie	exon	143572033	143572185	1000	-	.	gene_id "MSTRG.192607"; transcript_id "MSTRG.192607.113"; exon_number "13";
chr8	StringTie	exon	143572421	143573605	1000	-	.	gene_id "MSTRG.192607"; transcript_id "MSTRG.192607.113"; exon_number "14";
chr8	StringTie	exon	143574587	143574900	1000	-	.	gene_id "MSTRG.192607"; transcript_id "MSTRG.192607.113"; exon_number "15";
chr8	StringTie	exon	143574986	143575093	1000	-	.	gene_id "MSTRG.192607"; transcript_id "MSTRG.192607.113"; exon_number "16";
chr8	StringTie	exon	143575191	143575345	1000	-	.	gene_id "MSTRG.192607"; transcript_id "MSTRG.192607.113"; exon_number "17";
chr8	StringTie	exon	143575423	143575525	1000	-	.	gene_id "MSTRG.192607"; transcript_id "MSTRG.192607.113"; exon_number "18";
chr8	StringTie	exon	143575622	143575702	1000	-	.	gene_id "MSTRG.192607"; transcript_id "MSTRG.192607.113"; exon_number "19";
chr8	StringTie	exon	143576078	143576162	1000	-	.	gene_id "MSTRG.192607"; transcript_id "MSTRG.192607.113"; exon_number "20";
chr8	StringTie	exon	143576432	143576572	1000	-	.	gene_id "MSTRG.192607"; transcript_id "MSTRG.192607.113"; exon_number "21";
chr8	StringTie	exon	143576646	143576842	1000	-	.	gene_id "MSTRG.192607"; transcript_id "MSTRG.192607.113"; exon_number "22";
chr8	StringTie	exon	143577062	143577177	1000	-	.	gene_id "MSTRG.192607"; transcript_id "MSTRG.192607.113"; exon_number "23";
chr8	StringTie	exon	143577269	143577399	1000	-	.	gene_id "MSTRG.192607"; transcript_id "MSTRG.192607.113"; exon_number "24";
chr8	StringTie	exon	143577657	143577739	1000	-	.	gene_id "MSTRG.192607"; transcript_id "MSTRG.192607.113"; exon_number "25";
chr8	StringTie	exon	143577816	143579830	1000	-	.	gene_id "MSTRG.192607"; transcript_id "MSTRG.192607.113"; exon_number "26";
chr8	StringTie	exon	143580012	143580206	1000	-	.	gene_id "MSTRG.192607"; transcript_id "MSTRG.192607.113"; exon_number "27";
chr8	StringTie	exon	143580506	143580727	1000	-	.	gene_id "MSTRG.192607"; transcript_id "MSTRG.192607.113"; exon_number "28";
chr8	StringTie	exon	143581054	143581154	1000	-	.	gene_id "MSTRG.192607"; transcript_id "MSTRG.192607.113"; exon_number "29";
chr8	StringTie	exon	143581229	143581328	1000	-	.	gene_id "MSTRG.192607"; transcript_id "MSTRG.192607.113"; exon_number "30";
chr8	StringTie	exon	143586219	143586290	1000	-	.	gene_id "MSTRG.192607"; transcript_id "MSTRG.192607.113"; exon_number "31";
chr8	StringTie	exon	143586729	143586852	1000	-	.	gene_id "MSTRG.192607"; transcript_id "MSTRG.192607.113"; exon_number "32";
chr8	StringTie	exon	143588991	143590081	1000	-	.	gene_id "MSTRG.192607"; transcript_id "MSTRG.192607.113"; exon_number "33";
chr8	StringTie	exon	143590608	143594071	1000	-	.	gene_id "MSTRG.192607"; transcript_id "MSTRG.192607.113"; exon_number "34";
chr8	StringTie	exon	143597348	143597724	1000	-	.	gene_id "MSTRG.192607"; transcript_id "MSTRG.192607.113"; exon_number "35";
chr8	StringTie	transcript	143565943	143597510	1000	-	.	gene_id "MSTRG.192607"; transcript_id "MSTRG.192607.12";
chr8	StringTie	exon	143565943	143566517	1000	-	.	gene_id "MSTRG.192607"; transcript_id "MSTRG.192607.12"; exon_number "1";
chr8	StringTie	exon	143567398	143567465	1000	-	.	gene_id "MSTRG.192607"; transcript_id "MSTRG.192607.12"; exon_number "2";
chr8	StringTie	exon	143567611	143567676	1000	-	.	gene_id "MSTRG.192607"; transcript_id "MSTRG.192607.12"; exon_number "3";
chr8	StringTie	exon	143567786	143568261	1000	-	.	gene_id "MSTRG.192607"; transcript_id "MSTRG.192607.12"; exon_number "4";
chr8	StringTie	exon	143568552	143568719	1000	-	.	gene_id "MSTRG.192607"; transcript_id "MSTRG.192607.12"; exon_number "5";
chr8	StringTie	exon	143569441	143569614	1000	-	.	gene_id "MSTRG.192607"; transcript_id "MSTRG.192607.12"; exon_number "6";
chr8	StringTie	exon	143569697	143569840	1000	-	.	gene_id "MSTRG.192607"; transcript_id "MSTRG.192607.12"; exon_number "7";
chr8	StringTie	exon	143569951	143570065	1000	-	.	gene_id "MSTRG.192607"; transcript_id "MSTRG.192607.12"; exon_number "8";
chr8	StringTie	exon	143570243	143570380	1000	-	.	gene_id "MSTRG.192607"; transcript_id "MSTRG.192607.12"; exon_number "9";
chr8	StringTie	exon	143570473	143570657	1000	-	.	gene_id "MSTRG.192607"; transcript_id "MSTRG.192607.12"; exon_number "10";
chr8	StringTie	exon	143570877	143570994	1000	-	.	gene_id "MSTRG.192607"; transcript_id "MSTRG.192607.12"; exon_number "11";
chr8	StringTie	exon	143571667	143571821	1000	-	.	gene_id "MSTRG.192607"; transcript_id "MSTRG.192607.12"; exon_number "12";
chr8	StringTie	exon	143572033	143572185	1000	-	.	gene_id "MSTRG.192607"; transcript_id "MSTRG.192607.12"; exon_number "13";
chr8	StringTie	exon	143572421	143573605	1000	-	.	gene_id "MSTRG.192607"; transcript_id "MSTRG.192607.12"; exon_number "14";
chr8	StringTie	exon	143574690	143574900	1000	-	.	gene_id "MSTRG.192607"; transcript_id "MSTRG.192607.12"; exon_number "15";
chr8	StringTie	exon	143574993	143575093	1000	-	.	gene_id "MSTRG.192607"; transcript_id "MSTRG.192607.12"; exon_number "16";
chr8	StringTie	exon	143575191	143575345	1000	-	.	gene_id "MSTRG.192607"; transcript_id "MSTRG.192607.12"; exon_number "17";
chr8	StringTie	exon	143575423	143575525	1000	-	.	gene_id "MSTRG.192607"; transcript_id "MSTRG.192607.12"; exon_number "18";
chr8	StringTie	exon	143575622	143575702	1000	-	.	gene_id "MSTRG.192607"; transcript_id "MSTRG.192607.12"; exon_number "19";
chr8	StringTie	exon	143576078	143576162	1000	-	.	gene_id "MSTRG.192607"; transcript_id "MSTRG.192607.12"; exon_number "20";
chr8	StringTie	exon	143576432	143576572	1000	-	.	gene_id "MSTRG.192607"; transcript_id "MSTRG.192607.12"; exon_number "21";
chr8	StringTie	exon	143576646	143576842	1000	-	.	gene_id "MSTRG.192607"; transcript_id "MSTRG.192607.12"; exon_number "22";
chr8	StringTie	exon	143577062	143577177	1000	-	.	gene_id "MSTRG.192607"; transcript_id "MSTRG.192607.12"; exon_number "23";
chr8	StringTie	exon	143577269	143577399	1000	-	.	gene_id "MSTRG.192607"; transcript_id "MSTRG.192607.12"; exon_number "24";
chr8	StringTie	exon	143577657	143577739	1000	-	.	gene_id "MSTRG.192607"; transcript_id "MSTRG.192607.12"; exon_number "25";
chr8	StringTie	exon	143577816	143577943	1000	-	.	gene_id "MSTRG.192607"; transcript_id "MSTRG.192607.12"; exon_number "26";
chr8	StringTie	exon	143578093	143579830	1000	-	.	gene_id "MSTRG.192607"; transcript_id "MSTRG.192607.12"; exon_number "27";
chr8	StringTie	exon	143580012	143580206	1000	-	.	gene_id "MSTRG.192607"; transcript_id "MSTRG.192607.12"; exon_number "28";
chr8	StringTie	exon	143580506	143580727	1000	-	.	gene_id "MSTRG.192607"; transcript_id "MSTRG.192607.12"; exon_number "29";
chr8	StringTie	exon	143581054	143581154	1000	-	.	gene_id "MSTRG.192607"; transcript_id "MSTRG.192607.12"; exon_number "30";
chr8	StringTie	exon	143581229	143581328	1000	-	.	gene_id "MSTRG.192607"; transcript_id "MSTRG.192607.12"; exon_number "31";
chr8	StringTie	exon	143586219	143586290	1000	-	.	gene_id "MSTRG.192607"; transcript_id "MSTRG.192607.12"; exon_number "32";
chr8	StringTie	exon	143586729	143586849	1000	-	.	gene_id "MSTRG.192607"; transcript_id "MSTRG.192607.12"; exon_number "33";
chr8	StringTie	exon	143597348	143597510	1000	-	.	gene_id "MSTRG.192607"; transcript_id "MSTRG.192607.12"; exon_number "34";
chr8	StringTie	transcript	143567359	143597540	1000	-	.	gene_id "MSTRG.192607"; transcript_id "MSTRG.192607.120";
chr8	StringTie	exon	143567359	143567676	1000	-	.	gene_id "MSTRG.192607"; transcript_id "MSTRG.192607.120"; exon_number "1";
chr8	StringTie	exon	143567786	143568719	1000	-	.	gene_id "MSTRG.192607"; transcript_id "MSTRG.192607.120"; exon_number "2";
chr8	StringTie	exon	143569441	143569614	1000	-	.	gene_id "MSTRG.192607"; transcript_id "MSTRG.192607.120"; exon_number "3";
chr8	StringTie	exon	143569697	143569840	1000	-	.	gene_id "MSTRG.192607"; transcript_id "MSTRG.192607.120"; exon_number "4";
chr8	StringTie	exon	143569951	143569952	1000	-	.	gene_id "MSTRG.192607"; transcript_id "MSTRG.192607.120"; exon_number "5";
chr8	StringTie	exon	143570243	143570380	1000	-	.	gene_id "MSTRG.192607"; transcript_id "MSTRG.192607.120"; exon_number "6";
chr8	StringTie	exon	143570473	143570657	1000	-	.	gene_id "MSTRG.192607"; transcript_id "MSTRG.192607.120"; exon_number "7";
chr8	StringTie	exon	143570877	143571821	1000	-	.	gene_id "MSTRG.192607"; transcript_id "MSTRG.192607.120"; exon_number "8";
chr8	StringTie	exon	143572033	143572622	1000	-	.	gene_id "MSTRG.192607"; transcript_id "MSTRG.192607.120"; exon_number "9";
chr8	StringTie	exon	143572727	143574900	1000	-	.	gene_id "MSTRG.192607"; transcript_id "MSTRG.192607.120"; exon_number "10";
chr8	StringTie	exon	143574986	143575093	1000	-	.	gene_id "MSTRG.192607"; transcript_id "MSTRG.192607.120"; exon_number "11";
chr8	StringTie	exon	143575230	143575345	1000	-	.	gene_id "MSTRG.192607"; transcript_id "MSTRG.192607.120"; exon_number "12";
chr8	StringTie	exon	143575423	143575525	1000	-	.	gene_id "MSTRG.192607"; transcript_id "MSTRG.192607.120"; exon_number "13";
chr8	StringTie	exon	143575622	143575702	1000	-	.	gene_id "MSTRG.192607"; transcript_id "MSTRG.192607.120"; exon_number "14";
chr8	StringTie	exon	143576078	143576162	1000	-	.	gene_id "MSTRG.192607"; transcript_id "MSTRG.192607.120"; exon_number "15";
chr8	StringTie	exon	143576432	143576572	1000	-	.	gene_id "MSTRG.192607"; transcript_id "MSTRG.192607.120"; exon_number "16";
chr8	StringTie	exon	143576646	143576842	1000	-	.	gene_id "MSTRG.192607"; transcript_id "MSTRG.192607.120"; exon_number "17";
chr8	StringTie	exon	143577062	143577177	1000	-	.	gene_id "MSTRG.192607"; transcript_id "MSTRG.192607.120"; exon_number "18";
chr8	StringTie	exon	143577269	143577399	1000	-	.	gene_id "MSTRG.192607"; transcript_id "MSTRG.192607.120"; exon_number "19";
chr8	StringTie	exon	143577657	143577739	1000	-	.	gene_id "MSTRG.192607"; transcript_id "MSTRG.192607.120"; exon_number "20";
chr8	StringTie	exon	143577816	143579830	1000	-	.	gene_id "MSTRG.192607"; transcript_id "MSTRG.192607.120"; exon_number "21";
chr8	StringTie	exon	143580012	143580206	1000	-	.	gene_id "MSTRG.192607"; transcript_id "MSTRG.192607.120"; exon_number "22";
chr8	StringTie	exon	143580506	143580727	1000	-	.	gene_id "MSTRG.192607"; transcript_id "MSTRG.192607.120"; exon_number "23";
chr8	StringTie	exon	143581054	143581154	1000	-	.	gene_id "MSTRG.192607"; transcript_id "MSTRG.192607.120"; exon_number "24";
chr8	StringTie	exon	143581229	143581328	1000	-	.	gene_id "MSTRG.192607"; transcript_id "MSTRG.192607.120"; exon_number "25";
chr8	StringTie	exon	143586219	143586290	1000	-	.	gene_id "MSTRG.192607"; transcript_id "MSTRG.192607.120"; exon_number "26";
chr8	StringTie	exon	143586729	143586852	1000	-	.	gene_id "MSTRG.192607"; transcript_id "MSTRG.192607.120"; exon_number "27";
chr8	StringTie	exon	143597348	143597540	1000	-	.	gene_id "MSTRG.192607"; transcript_id "MSTRG.192607.120"; exon_number "28";
chr8	StringTie	transcript	143567366	143597696	1000	-	.	gene_id "MSTRG.192607"; transcript_id "MSTRG.192607.121";
chr8	StringTie	exon	143567366	143567465	1000	-	.	gene_id "MSTRG.192607"; transcript_id "MSTRG.192607.121"; exon_number "1";
chr8	StringTie	exon	143567611	143567676	1000	-	.	gene_id "MSTRG.192607"; transcript_id "MSTRG.192607.121"; exon_number "2";
chr8	StringTie	exon	143567786	143567888	1000	-	.	gene_id "MSTRG.192607"; transcript_id "MSTRG.192607.121"; exon_number "3";
chr8	StringTie	exon	143568142	143568254	1000	-	.	gene_id "MSTRG.192607"; transcript_id "MSTRG.192607.121"; exon_number "4";
chr8	StringTie	exon	143568470	143568719	1000	-	.	gene_id "MSTRG.192607"; transcript_id "MSTRG.192607.121"; exon_number "5";
chr8	StringTie	exon	143569441	143569614	1000	-	.	gene_id "MSTRG.192607"; transcript_id "MSTRG.192607.121"; exon_number "6";
chr8	StringTie	exon	143569697	143569840	1000	-	.	gene_id "MSTRG.192607"; transcript_id "MSTRG.192607.121"; exon_number "7";
chr8	StringTie	exon	143569951	143570065	1000	-	.	gene_id "MSTRG.192607"; transcript_id "MSTRG.192607.121"; exon_number "8";
chr8	StringTie	exon	143570243	143570380	1000	-	.	gene_id "MSTRG.192607"; transcript_id "MSTRG.192607.121"; exon_number "9";
chr8	StringTie	exon	143570473	143570657	1000	-	.	gene_id "MSTRG.192607"; transcript_id "MSTRG.192607.121"; exon_number "10";
chr8	StringTie	exon	143570877	143570994	1000	-	.	gene_id "MSTRG.192607"; transcript_id "MSTRG.192607.121"; exon_number "11";
chr8	StringTie	exon	143571667	143571821	1000	-	.	gene_id "MSTRG.192607"; transcript_id "MSTRG.192607.121"; exon_number "12";
chr8	StringTie	exon	143572033	143572185	1000	-	.	gene_id "MSTRG.192607"; transcript_id "MSTRG.192607.121"; exon_number "13";
chr8	StringTie	exon	143572421	143573605	1000	-	.	gene_id "MSTRG.192607"; transcript_id "MSTRG.192607.121"; exon_number "14";
chr8	StringTie	exon	143574690	143574900	1000	-	.	gene_id "MSTRG.192607"; transcript_id "MSTRG.192607.121"; exon_number "15";
chr8	StringTie	exon	143574993	143575093	1000	-	.	gene_id "MSTRG.192607"; transcript_id "MSTRG.192607.121"; exon_number "16";
chr8	StringTie	exon	143575191	143575345	1000	-	.	gene_id "MSTRG.192607"; transcript_id "MSTRG.192607.121"; exon_number "17";
chr8	StringTie	exon	143575423	143575525	1000	-	.	gene_id "MSTRG.192607"; transcript_id "MSTRG.192607.121"; exon_number "18";
chr8	StringTie	exon	143575622	143575702	1000	-	.	gene_id "MSTRG.192607"; transcript_id "MSTRG.192607.121"; exon_number "19";
chr8	StringTie	exon	143576078	143576162	1000	-	.	gene_id "MSTRG.192607"; transcript_id "MSTRG.192607.121"; exon_number "20";
chr8	StringTie	exon	143576432	143576572	1000	-	.	gene_id "MSTRG.192607"; transcript_id "MSTRG.192607.121"; exon_number "21";
chr8	StringTie	exon	143576646	143576842	1000	-	.	gene_id "MSTRG.192607"; transcript_id "MSTRG.192607.121"; exon_number "22";
chr8	StringTie	exon	143577062	143577177	1000	-	.	gene_id "MSTRG.192607"; transcript_id "MSTRG.192607.121"; exon_number "23";
chr8	StringTie	exon	143577269	143577399	1000	-	.	gene_id "MSTRG.192607"; transcript_id "MSTRG.192607.121"; exon_number "24";
chr8	StringTie	exon	143577657	143577739	1000	-	.	gene_id "MSTRG.192607"; transcript_id "MSTRG.192607.121"; exon_number "25";
chr8	StringTie	exon	143577816	143577943	1000	-	.	gene_id "MSTRG.192607"; transcript_id "MSTRG.192607.121"; exon_number "26";
chr8	StringTie	exon	143578093	143579830	1000	-	.	gene_id "MSTRG.192607"; transcript_id "MSTRG.192607.121"; exon_number "27";
chr8	StringTie	exon	143580012	143580206	1000	-	.	gene_id "MSTRG.192607"; transcript_id "MSTRG.192607.121"; exon_number "28";
chr8	StringTie	exon	143580506	143580727	1000	-	.	gene_id "MSTRG.192607"; transcript_id "MSTRG.192607.121"; exon_number "29";
chr8	StringTie	exon	143581054	143581154	1000	-	.	gene_id "MSTRG.192607"; transcript_id "MSTRG.192607.121"; exon_number "30";
chr8	StringTie	exon	143581229	143581328	1000	-	.	gene_id "MSTRG.192607"; transcript_id "MSTRG.192607.121"; exon_number "31";
chr8	StringTie	exon	143586219	143586290	1000	-	.	gene_id "MSTRG.192607"; transcript_id "MSTRG.192607.121"; exon_number "32";
chr8	StringTie	exon	143586729	143586852	1000	-	.	gene_id "MSTRG.192607"; transcript_id "MSTRG.192607.121"; exon_number "33";
chr8	StringTie	exon	143597348	143597696	1000	-	.	gene_id "MSTRG.192607"; transcript_id "MSTRG.192607.121"; exon_number "34";
chr8	StringTie	transcript	143573904	143597744	1000	-	.	gene_id "MSTRG.192607"; transcript_id "MSTRG.192607.126";
chr8	StringTie	exon	143573904	143574900	1000	-	.	gene_id "MSTRG.192607"; transcript_id "MSTRG.192607.126"; exon_number "1";
chr8	StringTie	exon	143574986	143575093	1000	-	.	gene_id "MSTRG.192607"; transcript_id "MSTRG.192607.126"; exon_number "2";
chr8	StringTie	exon	143575191	143575345	1000	-	.	gene_id "MSTRG.192607"; transcript_id "MSTRG.192607.126"; exon_number "3";
chr8	StringTie	exon	143575423	143575525	1000	-	.	gene_id "MSTRG.192607"; transcript_id "MSTRG.192607.126"; exon_number "4";
chr8	StringTie	exon	143575622	143575702	1000	-	.	gene_id "MSTRG.192607"; transcript_id "MSTRG.192607.126"; exon_number "5";
chr8	StringTie	exon	143576078	143576162	1000	-	.	gene_id "MSTRG.192607"; transcript_id "MSTRG.192607.126"; exon_number "6";
chr8	StringTie	exon	143576432	143576572	1000	-	.	gene_id "MSTRG.192607"; transcript_id "MSTRG.192607.126"; exon_number "7";
chr8	StringTie	exon	143576646	143576842	1000	-	.	gene_id "MSTRG.192607"; transcript_id "MSTRG.192607.126"; exon_number "8";
chr8	StringTie	exon	143577062	143577177	1000	-	.	gene_id "MSTRG.192607"; transcript_id "MSTRG.192607.126"; exon_number "9";
chr8	StringTie	exon	143577269	143577399	1000	-	.	gene_id "MSTRG.192607"; transcript_id "MSTRG.192607.126"; exon_number "10";
chr8	StringTie	exon	143577657	143577739	1000	-	.	gene_id "MSTRG.192607"; transcript_id "MSTRG.192607.126"; exon_number "11";
chr8	StringTie	exon	143577816	143577943	1000	-	.	gene_id "MSTRG.192607"; transcript_id "MSTRG.192607.126"; exon_number "12";
chr8	StringTie	exon	143578093	143579830	1000	-	.	gene_id "MSTRG.192607"; transcript_id "MSTRG.192607.126"; exon_number "13";
chr8	StringTie	exon	143580012	143580206	1000	-	.	gene_id "MSTRG.192607"; transcript_id "MSTRG.192607.126"; exon_number "14";
chr8	StringTie	exon	143580506	143580586	1000	-	.	gene_id "MSTRG.192607"; transcript_id "MSTRG.192607.126"; exon_number "15";
chr8	StringTie	exon	143580608	143580727	1000	-	.	gene_id "MSTRG.192607"; transcript_id "MSTRG.192607.126"; exon_number "16";
chr8	StringTie	exon	143581054	143581154	1000	-	.	gene_id "MSTRG.192607"; transcript_id "MSTRG.192607.126"; exon_number "17";
chr8	StringTie	exon	143581229	143581328	1000	-	.	gene_id "MSTRG.192607"; transcript_id "MSTRG.192607.126"; exon_number "18";
chr8	StringTie	exon	143586219	143586290	1000	-	.	gene_id "MSTRG.192607"; transcript_id "MSTRG.192607.126"; exon_number "19";
chr8	StringTie	exon	143586729	143586849	1000	-	.	gene_id "MSTRG.192607"; transcript_id "MSTRG.192607.126"; exon_number "20";
chr8	StringTie	exon	143597348	143597744	1000	-	.	gene_id "MSTRG.192607"; transcript_id "MSTRG.192607.126"; exon_number "21";
chr8	StringTie	transcript	143573906	143597447	1000	-	.	gene_id "MSTRG.192607"; transcript_id "MSTRG.192607.127";
chr8	StringTie	exon	143573906	143574900	1000	-	.	gene_id "MSTRG.192607"; transcript_id "MSTRG.192607.127"; exon_number "1";
chr8	StringTie	exon	143574993	143575093	1000	-	.	gene_id "MSTRG.192607"; transcript_id "MSTRG.192607.127"; exon_number "2";
chr8	StringTie	exon	143575230	143575345	1000	-	.	gene_id "MSTRG.192607"; transcript_id "MSTRG.192607.127"; exon_number "3";
chr8	StringTie	exon	143575423	143575525	1000	-	.	gene_id "MSTRG.192607"; transcript_id "MSTRG.192607.127"; exon_number "4";
chr8	StringTie	exon	143575622	143575702	1000	-	.	gene_id "MSTRG.192607"; transcript_id "MSTRG.192607.127"; exon_number "5";
chr8	StringTie	exon	143576078	143576572	1000	-	.	gene_id "MSTRG.192607"; transcript_id "MSTRG.192607.127"; exon_number "6";
chr8	StringTie	exon	143576646	143576842	1000	-	.	gene_id "MSTRG.192607"; transcript_id "MSTRG.192607.127"; exon_number "7";
chr8	StringTie	exon	143577269	143577399	1000	-	.	gene_id "MSTRG.192607"; transcript_id "MSTRG.192607.127"; exon_number "8";
chr8	StringTie	exon	143577657	143577739	1000	-	.	gene_id "MSTRG.192607"; transcript_id "MSTRG.192607.127"; exon_number "9";
chr8	StringTie	exon	143577816	143579830	1000	-	.	gene_id "MSTRG.192607"; transcript_id "MSTRG.192607.127"; exon_number "10";
chr8	StringTie	exon	143580012	143580206	1000	-	.	gene_id "MSTRG.192607"; transcript_id "MSTRG.192607.127"; exon_number "11";
chr8	StringTie	exon	143580506	143580727	1000	-	.	gene_id "MSTRG.192607"; transcript_id "MSTRG.192607.127"; exon_number "12";
chr8	StringTie	exon	143581054	143581154	1000	-	.	gene_id "MSTRG.192607"; transcript_id "MSTRG.192607.127"; exon_number "13";
chr8	StringTie	exon	143581229	143581328	1000	-	.	gene_id "MSTRG.192607"; transcript_id "MSTRG.192607.127"; exon_number "14";
chr8	StringTie	exon	143586219	143586290	1000	-	.	gene_id "MSTRG.192607"; transcript_id "MSTRG.192607.127"; exon_number "15";
chr8	StringTie	exon	143586729	143586852	1000	-	.	gene_id "MSTRG.192607"; transcript_id "MSTRG.192607.127"; exon_number "16";
chr8	StringTie	exon	143597348	143597447	1000	-	.	gene_id "MSTRG.192607"; transcript_id "MSTRG.192607.127"; exon_number "17";
chr8	StringTie	transcript	143573906	143597449	1000	-	.	gene_id "MSTRG.192607"; transcript_id "MSTRG.192607.128";
chr8	StringTie	exon	143573906	143574900	1000	-	.	gene_id "MSTRG.192607"; transcript_id "MSTRG.192607.128"; exon_number "1";
chr8	StringTie	exon	143574986	143575093	1000	-	.	gene_id "MSTRG.192607"; transcript_id "MSTRG.192607.128"; exon_number "2";
chr8	StringTie	exon	143575191	143575345	1000	-	.	gene_id "MSTRG.192607"; transcript_id "MSTRG.192607.128"; exon_number "3";
chr8	StringTie	exon	143575423	143575525	1000	-	.	gene_id "MSTRG.192607"; transcript_id "MSTRG.192607.128"; exon_number "4";
chr8	StringTie	exon	143575622	143575702	1000	-	.	gene_id "MSTRG.192607"; transcript_id "MSTRG.192607.128"; exon_number "5";
chr8	StringTie	exon	143576078	143576162	1000	-	.	gene_id "MSTRG.192607"; transcript_id "MSTRG.192607.128"; exon_number "6";
chr8	StringTie	exon	143576432	143576572	1000	-	.	gene_id "MSTRG.192607"; transcript_id "MSTRG.192607.128"; exon_number "7";
chr8	StringTie	exon	143576646	143576842	1000	-	.	gene_id "MSTRG.192607"; transcript_id "MSTRG.192607.128"; exon_number "8";
chr8	StringTie	exon	143577062	143577177	1000	-	.	gene_id "MSTRG.192607"; transcript_id "MSTRG.192607.128"; exon_number "9";
chr8	StringTie	exon	143577269	143577399	1000	-	.	gene_id "MSTRG.192607"; transcript_id "MSTRG.192607.128"; exon_number "10";
chr8	StringTie	exon	143577657	143577739	1000	-	.	gene_id "MSTRG.192607"; transcript_id "MSTRG.192607.128"; exon_number "11";
chr8	StringTie	exon	143577816	143577943	1000	-	.	gene_id "MSTRG.192607"; transcript_id "MSTRG.192607.128"; exon_number "12";
chr8	StringTie	exon	143578093	143579830	1000	-	.	gene_id "MSTRG.192607"; transcript_id "MSTRG.192607.128"; exon_number "13";
chr8	StringTie	exon	143580012	143580206	1000	-	.	gene_id "MSTRG.192607"; transcript_id "MSTRG.192607.128"; exon_number "14";
chr8	StringTie	exon	143580506	143580632	1000	-	.	gene_id "MSTRG.192607"; transcript_id "MSTRG.192607.128"; exon_number "15";
chr8	StringTie	exon	143581054	143581154	1000	-	.	gene_id "MSTRG.192607"; transcript_id "MSTRG.192607.128"; exon_number "16";
chr8	StringTie	exon	143581229	143581328	1000	-	.	gene_id "MSTRG.192607"; transcript_id "MSTRG.192607.128"; exon_number "17";
chr8	StringTie	exon	143586729	143586852	1000	-	.	gene_id "MSTRG.192607"; transcript_id "MSTRG.192607.128"; exon_number "18";
chr8	StringTie	exon	143597348	143597449	1000	-	.	gene_id "MSTRG.192607"; transcript_id "MSTRG.192607.128"; exon_number "19";
chr8	StringTie	transcript	143573911	143597471	1000	-	.	gene_id "MSTRG.192607"; transcript_id "MSTRG.192607.129";
chr8	StringTie	exon	143573911	143574900	1000	-	.	gene_id "MSTRG.192607"; transcript_id "MSTRG.192607.129"; exon_number "1";
chr8	StringTie	exon	143574986	143575065	1000	-	.	gene_id "MSTRG.192607"; transcript_id "MSTRG.192607.129"; exon_number "2";
chr8	StringTie	exon	143575191	143575345	1000	-	.	gene_id "MSTRG.192607"; transcript_id "MSTRG.192607.129"; exon_number "3";
chr8	StringTie	exon	143575423	143575525	1000	-	.	gene_id "MSTRG.192607"; transcript_id "MSTRG.192607.129"; exon_number "4";
chr8	StringTie	exon	143575622	143575702	1000	-	.	gene_id "MSTRG.192607"; transcript_id "MSTRG.192607.129"; exon_number "5";
chr8	StringTie	exon	143576078	143576162	1000	-	.	gene_id "MSTRG.192607"; transcript_id "MSTRG.192607.129"; exon_number "6";
chr8	StringTie	exon	143576432	143576572	1000	-	.	gene_id "MSTRG.192607"; transcript_id "MSTRG.192607.129"; exon_number "7";
chr8	StringTie	exon	143576646	143576842	1000	-	.	gene_id "MSTRG.192607"; transcript_id "MSTRG.192607.129"; exon_number "8";
chr8	StringTie	exon	143577062	143577177	1000	-	.	gene_id "MSTRG.192607"; transcript_id "MSTRG.192607.129"; exon_number "9";
chr8	StringTie	exon	143577269	143577399	1000	-	.	gene_id "MSTRG.192607"; transcript_id "MSTRG.192607.129"; exon_number "10";
chr8	StringTie	exon	143577657	143577739	1000	-	.	gene_id "MSTRG.192607"; transcript_id "MSTRG.192607.129"; exon_number "11";
chr8	StringTie	exon	143577816	143579830	1000	-	.	gene_id "MSTRG.192607"; transcript_id "MSTRG.192607.129"; exon_number "12";
chr8	StringTie	exon	143580012	143580206	1000	-	.	gene_id "MSTRG.192607"; transcript_id "MSTRG.192607.129"; exon_number "13";
chr8	StringTie	exon	143580506	143580727	1000	-	.	gene_id "MSTRG.192607"; transcript_id "MSTRG.192607.129"; exon_number "14";
chr8	StringTie	exon	143581054	143581154	1000	-	.	gene_id "MSTRG.192607"; transcript_id "MSTRG.192607.129"; exon_number "15";
chr8	StringTie	exon	143581229	143581328	1000	-	.	gene_id "MSTRG.192607"; transcript_id "MSTRG.192607.129"; exon_number "16";
chr8	StringTie	exon	143586219	143586290	1000	-	.	gene_id "MSTRG.192607"; transcript_id "MSTRG.192607.129"; exon_number "17";
chr8	StringTie	exon	143586729	143586849	1000	-	.	gene_id "MSTRG.192607"; transcript_id "MSTRG.192607.129"; exon_number "18";
chr8	StringTie	exon	143597348	143597471	1000	-	.	gene_id "MSTRG.192607"; transcript_id "MSTRG.192607.129"; exon_number "19";
chr8	StringTie	transcript	143565985	143597668	1000	-	.	gene_id "MSTRG.192607"; transcript_id "MSTRG.192607.13";
chr8	StringTie	exon	143565985	143566517	1000	-	.	gene_id "MSTRG.192607"; transcript_id "MSTRG.192607.13"; exon_number "1";
chr8	StringTie	exon	143567398	143567465	1000	-	.	gene_id "MSTRG.192607"; transcript_id "MSTRG.192607.13"; exon_number "2";
chr8	StringTie	exon	143567611	143567676	1000	-	.	gene_id "MSTRG.192607"; transcript_id "MSTRG.192607.13"; exon_number "3";
chr8	StringTie	exon	143567786	143567888	1000	-	.	gene_id "MSTRG.192607"; transcript_id "MSTRG.192607.13"; exon_number "4";
chr8	StringTie	exon	143568142	143568261	1000	-	.	gene_id "MSTRG.192607"; transcript_id "MSTRG.192607.13"; exon_number "5";
chr8	StringTie	exon	143568552	143568719	1000	-	.	gene_id "MSTRG.192607"; transcript_id "MSTRG.192607.13"; exon_number "6";
chr8	StringTie	exon	143569441	143569614	1000	-	.	gene_id "MSTRG.192607"; transcript_id "MSTRG.192607.13"; exon_number "7";
chr8	StringTie	exon	143569697	143569840	1000	-	.	gene_id "MSTRG.192607"; transcript_id "MSTRG.192607.13"; exon_number "8";
chr8	StringTie	exon	143569951	143570065	1000	-	.	gene_id "MSTRG.192607"; transcript_id "MSTRG.192607.13"; exon_number "9";
chr8	StringTie	exon	143570243	143570380	1000	-	.	gene_id "MSTRG.192607"; transcript_id "MSTRG.192607.13"; exon_number "10";
chr8	StringTie	exon	143570473	143570657	1000	-	.	gene_id "MSTRG.192607"; transcript_id "MSTRG.192607.13"; exon_number "11";
chr8	StringTie	exon	143570877	143570994	1000	-	.	gene_id "MSTRG.192607"; transcript_id "MSTRG.192607.13"; exon_number "12";
chr8	StringTie	exon	143571667	143571821	1000	-	.	gene_id "MSTRG.192607"; transcript_id "MSTRG.192607.13"; exon_number "13";
chr8	StringTie	exon	143572033	143572185	1000	-	.	gene_id "MSTRG.192607"; transcript_id "MSTRG.192607.13"; exon_number "14";
chr8	StringTie	exon	143572421	143573605	1000	-	.	gene_id "MSTRG.192607"; transcript_id "MSTRG.192607.13"; exon_number "15";
chr8	StringTie	exon	143574087	143574900	1000	-	.	gene_id "MSTRG.192607"; transcript_id "MSTRG.192607.13"; exon_number "16";
chr8	StringTie	exon	143574986	143575093	1000	-	.	gene_id "MSTRG.192607"; transcript_id "MSTRG.192607.13"; exon_number "17";
chr8	StringTie	exon	143575191	143575345	1000	-	.	gene_id "MSTRG.192607"; transcript_id "MSTRG.192607.13"; exon_number "18";
chr8	StringTie	exon	143575423	143575525	1000	-	.	gene_id "MSTRG.192607"; transcript_id "MSTRG.192607.13"; exon_number "19";
chr8	StringTie	exon	143575622	143575702	1000	-	.	gene_id "MSTRG.192607"; transcript_id "MSTRG.192607.13"; exon_number "20";
chr8	StringTie	exon	143576078	143576162	1000	-	.	gene_id "MSTRG.192607"; transcript_id "MSTRG.192607.13"; exon_number "21";
chr8	StringTie	exon	143576432	143576572	1000	-	.	gene_id "MSTRG.192607"; transcript_id "MSTRG.192607.13"; exon_number "22";
chr8	StringTie	exon	143576646	143576842	1000	-	.	gene_id "MSTRG.192607"; transcript_id "MSTRG.192607.13"; exon_number "23";
chr8	StringTie	exon	143577062	143577177	1000	-	.	gene_id "MSTRG.192607"; transcript_id "MSTRG.192607.13"; exon_number "24";
chr8	StringTie	exon	143577269	143577399	1000	-	.	gene_id "MSTRG.192607"; transcript_id "MSTRG.192607.13"; exon_number "25";
chr8	StringTie	exon	143577657	143577739	1000	-	.	gene_id "MSTRG.192607"; transcript_id "MSTRG.192607.13"; exon_number "26";
chr8	StringTie	exon	143577816	143579830	1000	-	.	gene_id "MSTRG.192607"; transcript_id "MSTRG.192607.13"; exon_number "27";
chr8	StringTie	exon	143580012	143580206	1000	-	.	gene_id "MSTRG.192607"; transcript_id "MSTRG.192607.13"; exon_number "28";
chr8	StringTie	exon	143580506	143580727	1000	-	.	gene_id "MSTRG.192607"; transcript_id "MSTRG.192607.13"; exon_number "29";
chr8	StringTie	exon	143581054	143581154	1000	-	.	gene_id "MSTRG.192607"; transcript_id "MSTRG.192607.13"; exon_number "30";
chr8	StringTie	exon	143581286	143581328	1000	-	.	gene_id "MSTRG.192607"; transcript_id "MSTRG.192607.13"; exon_number "31";
chr8	StringTie	exon	143586219	143586290	1000	-	.	gene_id "MSTRG.192607"; transcript_id "MSTRG.192607.13"; exon_number "32";
chr8	StringTie	exon	143586729	143586852	1000	-	.	gene_id "MSTRG.192607"; transcript_id "MSTRG.192607.13"; exon_number "33";
chr8	StringTie	exon	143597348	143597668	1000	-	.	gene_id "MSTRG.192607"; transcript_id "MSTRG.192607.13"; exon_number "34";
chr8	StringTie	transcript	143573912	143597520	1000	-	.	gene_id "MSTRG.192607"; transcript_id "MSTRG.192607.130";
chr8	StringTie	exon	143573912	143574900	1000	-	.	gene_id "MSTRG.192607"; transcript_id "MSTRG.192607.130"; exon_number "1";
chr8	StringTie	exon	143574986	143575093	1000	-	.	gene_id "MSTRG.192607"; transcript_id "MSTRG.192607.130"; exon_number "2";
chr8	StringTie	exon	143575191	143575345	1000	-	.	gene_id "MSTRG.192607"; transcript_id "MSTRG.192607.130"; exon_number "3";
chr8	StringTie	exon	143575423	143575525	1000	-	.	gene_id "MSTRG.192607"; transcript_id "MSTRG.192607.130"; exon_number "4";
chr8	StringTie	exon	143575622	143575702	1000	-	.	gene_id "MSTRG.192607"; transcript_id "MSTRG.192607.130"; exon_number "5";
chr8	StringTie	exon	143576078	143576162	1000	-	.	gene_id "MSTRG.192607"; transcript_id "MSTRG.192607.130"; exon_number "6";
chr8	StringTie	exon	143576432	143576572	1000	-	.	gene_id "MSTRG.192607"; transcript_id "MSTRG.192607.130"; exon_number "7";
chr8	StringTie	exon	143576646	143576842	1000	-	.	gene_id "MSTRG.192607"; transcript_id "MSTRG.192607.130"; exon_number "8";
chr8	StringTie	exon	143577269	143577399	1000	-	.	gene_id "MSTRG.192607"; transcript_id "MSTRG.192607.130"; exon_number "9";
chr8	StringTie	exon	143577657	143577739	1000	-	.	gene_id "MSTRG.192607"; transcript_id "MSTRG.192607.130"; exon_number "10";
chr8	StringTie	exon	143577816	143577943	1000	-	.	gene_id "MSTRG.192607"; transcript_id "MSTRG.192607.130"; exon_number "11";
chr8	StringTie	exon	143578093	143579830	1000	-	.	gene_id "MSTRG.192607"; transcript_id "MSTRG.192607.130"; exon_number "12";
chr8	StringTie	exon	143580012	143580206	1000	-	.	gene_id "MSTRG.192607"; transcript_id "MSTRG.192607.130"; exon_number "13";
chr8	StringTie	exon	143580506	143580727	1000	-	.	gene_id "MSTRG.192607"; transcript_id "MSTRG.192607.130"; exon_number "14";
chr8	StringTie	exon	143581054	143581154	1000	-	.	gene_id "MSTRG.192607"; transcript_id "MSTRG.192607.130"; exon_number "15";
chr8	StringTie	exon	143581229	143581328	1000	-	.	gene_id "MSTRG.192607"; transcript_id "MSTRG.192607.130"; exon_number "16";
chr8	StringTie	exon	143586219	143586290	1000	-	.	gene_id "MSTRG.192607"; transcript_id "MSTRG.192607.130"; exon_number "17";
chr8	StringTie	exon	143586729	143586852	1000	-	.	gene_id "MSTRG.192607"; transcript_id "MSTRG.192607.130"; exon_number "18";
chr8	StringTie	exon	143597348	143597520	1000	-	.	gene_id "MSTRG.192607"; transcript_id "MSTRG.192607.130"; exon_number "19";
chr8	StringTie	transcript	143574690	143597694	1000	-	.	gene_id "MSTRG.192607"; transcript_id "MSTRG.192607.131";
chr8	StringTie	exon	143574690	143574900	1000	-	.	gene_id "MSTRG.192607"; transcript_id "MSTRG.192607.131"; exon_number "1";
chr8	StringTie	exon	143574986	143575093	1000	-	.	gene_id "MSTRG.192607"; transcript_id "MSTRG.192607.131"; exon_number "2";
chr8	StringTie	exon	143575230	143575345	1000	-	.	gene_id "MSTRG.192607"; transcript_id "MSTRG.192607.131"; exon_number "3";
chr8	StringTie	exon	143575423	143575525	1000	-	.	gene_id "MSTRG.192607"; transcript_id "MSTRG.192607.131"; exon_number "4";
chr8	StringTie	exon	143575622	143575702	1000	-	.	gene_id "MSTRG.192607"; transcript_id "MSTRG.192607.131"; exon_number "5";
chr8	StringTie	exon	143576078	143576162	1000	-	.	gene_id "MSTRG.192607"; transcript_id "MSTRG.192607.131"; exon_number "6";
chr8	StringTie	exon	143576432	143576572	1000	-	.	gene_id "MSTRG.192607"; transcript_id "MSTRG.192607.131"; exon_number "7";
chr8	StringTie	exon	143576646	143576842	1000	-	.	gene_id "MSTRG.192607"; transcript_id "MSTRG.192607.131"; exon_number "8";
chr8	StringTie	exon	143577062	143577177	1000	-	.	gene_id "MSTRG.192607"; transcript_id "MSTRG.192607.131"; exon_number "9";
chr8	StringTie	exon	143577269	143577399	1000	-	.	gene_id "MSTRG.192607"; transcript_id "MSTRG.192607.131"; exon_number "10";
chr8	StringTie	exon	143577657	143577739	1000	-	.	gene_id "MSTRG.192607"; transcript_id "MSTRG.192607.131"; exon_number "11";
chr8	StringTie	exon	143577816	143577943	1000	-	.	gene_id "MSTRG.192607"; transcript_id "MSTRG.192607.131"; exon_number "12";
chr8	StringTie	exon	143578093	143579830	1000	-	.	gene_id "MSTRG.192607"; transcript_id "MSTRG.192607.131"; exon_number "13";
chr8	StringTie	exon	143580012	143580206	1000	-	.	gene_id "MSTRG.192607"; transcript_id "MSTRG.192607.131"; exon_number "14";
chr8	StringTie	exon	143580506	143580727	1000	-	.	gene_id "MSTRG.192607"; transcript_id "MSTRG.192607.131"; exon_number "15";
chr8	StringTie	exon	143581054	143581154	1000	-	.	gene_id "MSTRG.192607"; transcript_id "MSTRG.192607.131"; exon_number "16";
chr8	StringTie	exon	143581229	143581328	1000	-	.	gene_id "MSTRG.192607"; transcript_id "MSTRG.192607.131"; exon_number "17";
chr8	StringTie	exon	143586219	143586290	1000	-	.	gene_id "MSTRG.192607"; transcript_id "MSTRG.192607.131"; exon_number "18";
chr8	StringTie	exon	143586729	143586849	1000	-	.	gene_id "MSTRG.192607"; transcript_id "MSTRG.192607.131"; exon_number "19";
chr8	StringTie	exon	143597348	143597694	1000	-	.	gene_id "MSTRG.192607"; transcript_id "MSTRG.192607.131"; exon_number "20";
chr8	StringTie	transcript	143574694	143597696	1000	-	.	gene_id "MSTRG.192607"; transcript_id "MSTRG.192607.132";
chr8	StringTie	exon	143574694	143574900	1000	-	.	gene_id "MSTRG.192607"; transcript_id "MSTRG.192607.132"; exon_number "1";
chr8	StringTie	exon	143574986	143575093	1000	-	.	gene_id "MSTRG.192607"; transcript_id "MSTRG.192607.132"; exon_number "2";
chr8	StringTie	exon	143575191	143575345	1000	-	.	gene_id "MSTRG.192607"; transcript_id "MSTRG.192607.132"; exon_number "3";
chr8	StringTie	exon	143575423	143575525	1000	-	.	gene_id "MSTRG.192607"; transcript_id "MSTRG.192607.132"; exon_number "4";
chr8	StringTie	exon	143575622	143575702	1000	-	.	gene_id "MSTRG.192607"; transcript_id "MSTRG.192607.132"; exon_number "5";
chr8	StringTie	exon	143576078	143576162	1000	-	.	gene_id "MSTRG.192607"; transcript_id "MSTRG.192607.132"; exon_number "6";
chr8	StringTie	exon	143576432	143576572	1000	-	.	gene_id "MSTRG.192607"; transcript_id "MSTRG.192607.132"; exon_number "7";
chr8	StringTie	exon	143576646	143576842	1000	-	.	gene_id "MSTRG.192607"; transcript_id "MSTRG.192607.132"; exon_number "8";
chr8	StringTie	exon	143577062	143577177	1000	-	.	gene_id "MSTRG.192607"; transcript_id "MSTRG.192607.132"; exon_number "9";
chr8	StringTie	exon	143577269	143577399	1000	-	.	gene_id "MSTRG.192607"; transcript_id "MSTRG.192607.132"; exon_number "10";
chr8	StringTie	exon	143577657	143577739	1000	-	.	gene_id "MSTRG.192607"; transcript_id "MSTRG.192607.132"; exon_number "11";
chr8	StringTie	exon	143577816	143577943	1000	-	.	gene_id "MSTRG.192607"; transcript_id "MSTRG.192607.132"; exon_number "12";
chr8	StringTie	exon	143578093	143579830	1000	-	.	gene_id "MSTRG.192607"; transcript_id "MSTRG.192607.132"; exon_number "13";
chr8	StringTie	exon	143580012	143580206	1000	-	.	gene_id "MSTRG.192607"; transcript_id "MSTRG.192607.132"; exon_number "14";
chr8	StringTie	exon	143580506	143580586	1000	-	.	gene_id "MSTRG.192607"; transcript_id "MSTRG.192607.132"; exon_number "15";
chr8	StringTie	exon	143580608	143580727	1000	-	.	gene_id "MSTRG.192607"; transcript_id "MSTRG.192607.132"; exon_number "16";
chr8	StringTie	exon	143581054	143581154	1000	-	.	gene_id "MSTRG.192607"; transcript_id "MSTRG.192607.132"; exon_number "17";
chr8	StringTie	exon	143581229	143581328	1000	-	.	gene_id "MSTRG.192607"; transcript_id "MSTRG.192607.132"; exon_number "18";
chr8	StringTie	exon	143586219	143586290	1000	-	.	gene_id "MSTRG.192607"; transcript_id "MSTRG.192607.132"; exon_number "19";
chr8	StringTie	exon	143586729	143586852	1000	-	.	gene_id "MSTRG.192607"; transcript_id "MSTRG.192607.132"; exon_number "20";
chr8	StringTie	exon	143588991	143590081	1000	-	.	gene_id "MSTRG.192607"; transcript_id "MSTRG.192607.132"; exon_number "21";
chr8	StringTie	exon	143590608	143590738	1000	-	.	gene_id "MSTRG.192607"; transcript_id "MSTRG.192607.132"; exon_number "22";
chr8	StringTie	exon	143597348	143597696	1000	-	.	gene_id "MSTRG.192607"; transcript_id "MSTRG.192607.132"; exon_number "23";
chr8	StringTie	transcript	143574696	143597744	1000	-	.	gene_id "MSTRG.192607"; transcript_id "MSTRG.192607.133";
chr8	StringTie	exon	143574696	143574900	1000	-	.	gene_id "MSTRG.192607"; transcript_id "MSTRG.192607.133"; exon_number "1";
chr8	StringTie	exon	143574986	143575093	1000	-	.	gene_id "MSTRG.192607"; transcript_id "MSTRG.192607.133"; exon_number "2";
chr8	StringTie	exon	143575191	143575345	1000	-	.	gene_id "MSTRG.192607"; transcript_id "MSTRG.192607.133"; exon_number "3";
chr8	StringTie	exon	143575423	143575525	1000	-	.	gene_id "MSTRG.192607"; transcript_id "MSTRG.192607.133"; exon_number "4";
chr8	StringTie	exon	143575622	143575702	1000	-	.	gene_id "MSTRG.192607"; transcript_id "MSTRG.192607.133"; exon_number "5";
chr8	StringTie	exon	143576078	143576162	1000	-	.	gene_id "MSTRG.192607"; transcript_id "MSTRG.192607.133"; exon_number "6";
chr8	StringTie	exon	143576432	143576572	1000	-	.	gene_id "MSTRG.192607"; transcript_id "MSTRG.192607.133"; exon_number "7";
chr8	StringTie	exon	143576646	143576842	1000	-	.	gene_id "MSTRG.192607"; transcript_id "MSTRG.192607.133"; exon_number "8";
chr8	StringTie	exon	143577062	143577177	1000	-	.	gene_id "MSTRG.192607"; transcript_id "MSTRG.192607.133"; exon_number "9";
chr8	StringTie	exon	143577269	143577399	1000	-	.	gene_id "MSTRG.192607"; transcript_id "MSTRG.192607.133"; exon_number "10";
chr8	StringTie	exon	143577657	143577739	1000	-	.	gene_id "MSTRG.192607"; transcript_id "MSTRG.192607.133"; exon_number "11";
chr8	StringTie	exon	143577816	143577943	1000	-	.	gene_id "MSTRG.192607"; transcript_id "MSTRG.192607.133"; exon_number "12";
chr8	StringTie	exon	143578093	143579830	1000	-	.	gene_id "MSTRG.192607"; transcript_id "MSTRG.192607.133"; exon_number "13";
chr8	StringTie	exon	143580012	143580206	1000	-	.	gene_id "MSTRG.192607"; transcript_id "MSTRG.192607.133"; exon_number "14";
chr8	StringTie	exon	143580506	143580727	1000	-	.	gene_id "MSTRG.192607"; transcript_id "MSTRG.192607.133"; exon_number "15";
chr8	StringTie	exon	143581054	143581154	1000	-	.	gene_id "MSTRG.192607"; transcript_id "MSTRG.192607.133"; exon_number "16";
chr8	StringTie	exon	143581229	143581328	1000	-	.	gene_id "MSTRG.192607"; transcript_id "MSTRG.192607.133"; exon_number "17";
chr8	StringTie	exon	143586219	143586290	1000	-	.	gene_id "MSTRG.192607"; transcript_id "MSTRG.192607.133"; exon_number "18";
chr8	StringTie	exon	143586729	143586852	1000	-	.	gene_id "MSTRG.192607"; transcript_id "MSTRG.192607.133"; exon_number "19";
chr8	StringTie	exon	143596879	143597744	1000	-	.	gene_id "MSTRG.192607"; transcript_id "MSTRG.192607.133"; exon_number "20";
chr8	StringTie	transcript	143574696	143597471	1000	-	.	gene_id "MSTRG.192607"; transcript_id "MSTRG.192607.134";
chr8	StringTie	exon	143574696	143574900	1000	-	.	gene_id "MSTRG.192607"; transcript_id "MSTRG.192607.134"; exon_number "1";
chr8	StringTie	exon	143574986	143575065	1000	-	.	gene_id "MSTRG.192607"; transcript_id "MSTRG.192607.134"; exon_number "2";
chr8	StringTie	exon	143575191	143575345	1000	-	.	gene_id "MSTRG.192607"; transcript_id "MSTRG.192607.134"; exon_number "3";
chr8	StringTie	exon	143575423	143575525	1000	-	.	gene_id "MSTRG.192607"; transcript_id "MSTRG.192607.134"; exon_number "4";
chr8	StringTie	exon	143575622	143575702	1000	-	.	gene_id "MSTRG.192607"; transcript_id "MSTRG.192607.134"; exon_number "5";
chr8	StringTie	exon	143576078	143576162	1000	-	.	gene_id "MSTRG.192607"; transcript_id "MSTRG.192607.134"; exon_number "6";
chr8	StringTie	exon	143576432	143576572	1000	-	.	gene_id "MSTRG.192607"; transcript_id "MSTRG.192607.134"; exon_number "7";
chr8	StringTie	exon	143576646	143576842	1000	-	.	gene_id "MSTRG.192607"; transcript_id "MSTRG.192607.134"; exon_number "8";
chr8	StringTie	exon	143577062	143577177	1000	-	.	gene_id "MSTRG.192607"; transcript_id "MSTRG.192607.134"; exon_number "9";
chr8	StringTie	exon	143577269	143577399	1000	-	.	gene_id "MSTRG.192607"; transcript_id "MSTRG.192607.134"; exon_number "10";
chr8	StringTie	exon	143577657	143577739	1000	-	.	gene_id "MSTRG.192607"; transcript_id "MSTRG.192607.134"; exon_number "11";
chr8	StringTie	exon	143577816	143577943	1000	-	.	gene_id "MSTRG.192607"; transcript_id "MSTRG.192607.134"; exon_number "12";
chr8	StringTie	exon	143578093	143579830	1000	-	.	gene_id "MSTRG.192607"; transcript_id "MSTRG.192607.134"; exon_number "13";
chr8	StringTie	exon	143580012	143580206	1000	-	.	gene_id "MSTRG.192607"; transcript_id "MSTRG.192607.134"; exon_number "14";
chr8	StringTie	exon	143580506	143580727	1000	-	.	gene_id "MSTRG.192607"; transcript_id "MSTRG.192607.134"; exon_number "15";
chr8	StringTie	exon	143581054	143581154	1000	-	.	gene_id "MSTRG.192607"; transcript_id "MSTRG.192607.134"; exon_number "16";
chr8	StringTie	exon	143581229	143581328	1000	-	.	gene_id "MSTRG.192607"; transcript_id "MSTRG.192607.134"; exon_number "17";
chr8	StringTie	exon	143586219	143586290	1000	-	.	gene_id "MSTRG.192607"; transcript_id "MSTRG.192607.134"; exon_number "18";
chr8	StringTie	exon	143586729	143586852	1000	-	.	gene_id "MSTRG.192607"; transcript_id "MSTRG.192607.134"; exon_number "19";
chr8	StringTie	exon	143597348	143597471	1000	-	.	gene_id "MSTRG.192607"; transcript_id "MSTRG.192607.134"; exon_number "20";
chr8	StringTie	transcript	143574696	143597387	1000	-	.	gene_id "MSTRG.192607"; transcript_id "MSTRG.192607.135";
chr8	StringTie	exon	143574696	143574900	1000	-	.	gene_id "MSTRG.192607"; transcript_id "MSTRG.192607.135"; exon_number "1";
chr8	StringTie	exon	143574986	143575093	1000	-	.	gene_id "MSTRG.192607"; transcript_id "MSTRG.192607.135"; exon_number "2";
chr8	StringTie	exon	143575191	143575345	1000	-	.	gene_id "MSTRG.192607"; transcript_id "MSTRG.192607.135"; exon_number "3";
chr8	StringTie	exon	143575423	143575525	1000	-	.	gene_id "MSTRG.192607"; transcript_id "MSTRG.192607.135"; exon_number "4";
chr8	StringTie	exon	143575622	143575702	1000	-	.	gene_id "MSTRG.192607"; transcript_id "MSTRG.192607.135"; exon_number "5";
chr8	StringTie	exon	143576078	143576162	1000	-	.	gene_id "MSTRG.192607"; transcript_id "MSTRG.192607.135"; exon_number "6";
chr8	StringTie	exon	143576432	143576572	1000	-	.	gene_id "MSTRG.192607"; transcript_id "MSTRG.192607.135"; exon_number "7";
chr8	StringTie	exon	143576646	143576842	1000	-	.	gene_id "MSTRG.192607"; transcript_id "MSTRG.192607.135"; exon_number "8";
chr8	StringTie	exon	143577062	143577177	1000	-	.	gene_id "MSTRG.192607"; transcript_id "MSTRG.192607.135"; exon_number "9";
chr8	StringTie	exon	143577269	143577399	1000	-	.	gene_id "MSTRG.192607"; transcript_id "MSTRG.192607.135"; exon_number "10";
chr8	StringTie	exon	143577657	143577739	1000	-	.	gene_id "MSTRG.192607"; transcript_id "MSTRG.192607.135"; exon_number "11";
chr8	StringTie	exon	143577816	143579830	1000	-	.	gene_id "MSTRG.192607"; transcript_id "MSTRG.192607.135"; exon_number "12";
chr8	StringTie	exon	143580012	143580206	1000	-	.	gene_id "MSTRG.192607"; transcript_id "MSTRG.192607.135"; exon_number "13";
chr8	StringTie	exon	143580506	143580632	1000	-	.	gene_id "MSTRG.192607"; transcript_id "MSTRG.192607.135"; exon_number "14";
chr8	StringTie	exon	143581054	143581154	1000	-	.	gene_id "MSTRG.192607"; transcript_id "MSTRG.192607.135"; exon_number "15";
chr8	StringTie	exon	143581229	143581328	1000	-	.	gene_id "MSTRG.192607"; transcript_id "MSTRG.192607.135"; exon_number "16";
chr8	StringTie	exon	143586219	143586290	1000	-	.	gene_id "MSTRG.192607"; transcript_id "MSTRG.192607.135"; exon_number "17";
chr8	StringTie	exon	143586729	143586852	1000	-	.	gene_id "MSTRG.192607"; transcript_id "MSTRG.192607.135"; exon_number "18";
chr8	StringTie	exon	143597348	143597387	1000	-	.	gene_id "MSTRG.192607"; transcript_id "MSTRG.192607.135"; exon_number "19";
chr8	StringTie	transcript	143574696	143597486	1000	-	.	gene_id "MSTRG.192607"; transcript_id "MSTRG.192607.136";
chr8	StringTie	exon	143574696	143574900	1000	-	.	gene_id "MSTRG.192607"; transcript_id "MSTRG.192607.136"; exon_number "1";
chr8	StringTie	exon	143574986	143575093	1000	-	.	gene_id "MSTRG.192607"; transcript_id "MSTRG.192607.136"; exon_number "2";
chr8	StringTie	exon	143575191	143575345	1000	-	.	gene_id "MSTRG.192607"; transcript_id "MSTRG.192607.136"; exon_number "3";
chr8	StringTie	exon	143575423	143575525	1000	-	.	gene_id "MSTRG.192607"; transcript_id "MSTRG.192607.136"; exon_number "4";
chr8	StringTie	exon	143575622	143575702	1000	-	.	gene_id "MSTRG.192607"; transcript_id "MSTRG.192607.136"; exon_number "5";
chr8	StringTie	exon	143576078	143576162	1000	-	.	gene_id "MSTRG.192607"; transcript_id "MSTRG.192607.136"; exon_number "6";
chr8	StringTie	exon	143576432	143576572	1000	-	.	gene_id "MSTRG.192607"; transcript_id "MSTRG.192607.136"; exon_number "7";
chr8	StringTie	exon	143576646	143576674	1000	-	.	gene_id "MSTRG.192607"; transcript_id "MSTRG.192607.136"; exon_number "8";
chr8	StringTie	exon	143576771	143576842	1000	-	.	gene_id "MSTRG.192607"; transcript_id "MSTRG.192607.136"; exon_number "9";
chr8	StringTie	exon	143577062	143577177	1000	-	.	gene_id "MSTRG.192607"; transcript_id "MSTRG.192607.136"; exon_number "10";
chr8	StringTie	exon	143577269	143577399	1000	-	.	gene_id "MSTRG.192607"; transcript_id "MSTRG.192607.136"; exon_number "11";
chr8	StringTie	exon	143577657	143577739	1000	-	.	gene_id "MSTRG.192607"; transcript_id "MSTRG.192607.136"; exon_number "12";
chr8	StringTie	exon	143577816	143577943	1000	-	.	gene_id "MSTRG.192607"; transcript_id "MSTRG.192607.136"; exon_number "13";
chr8	StringTie	exon	143578093	143579830	1000	-	.	gene_id "MSTRG.192607"; transcript_id "MSTRG.192607.136"; exon_number "14";
chr8	StringTie	exon	143580012	143580206	1000	-	.	gene_id "MSTRG.192607"; transcript_id "MSTRG.192607.136"; exon_number "15";
chr8	StringTie	exon	143580506	143580727	1000	-	.	gene_id "MSTRG.192607"; transcript_id "MSTRG.192607.136"; exon_number "16";
chr8	StringTie	exon	143581054	143581154	1000	-	.	gene_id "MSTRG.192607"; transcript_id "MSTRG.192607.136"; exon_number "17";
chr8	StringTie	exon	143581229	143581328	1000	-	.	gene_id "MSTRG.192607"; transcript_id "MSTRG.192607.136"; exon_number "18";
chr8	StringTie	exon	143586219	143586290	1000	-	.	gene_id "MSTRG.192607"; transcript_id "MSTRG.192607.136"; exon_number "19";
chr8	StringTie	exon	143586729	143586849	1000	-	.	gene_id "MSTRG.192607"; transcript_id "MSTRG.192607.136"; exon_number "20";
chr8	StringTie	exon	143597348	143597486	1000	-	.	gene_id "MSTRG.192607"; transcript_id "MSTRG.192607.136"; exon_number "21";
chr8	StringTie	transcript	143574697	143597689	1000	-	.	gene_id "MSTRG.192607"; transcript_id "MSTRG.192607.137";
chr8	StringTie	exon	143574697	143574900	1000	-	.	gene_id "MSTRG.192607"; transcript_id "MSTRG.192607.137"; exon_number "1";
chr8	StringTie	exon	143574986	143575093	1000	-	.	gene_id "MSTRG.192607"; transcript_id "MSTRG.192607.137"; exon_number "2";
chr8	StringTie	exon	143575191	143575345	1000	-	.	gene_id "MSTRG.192607"; transcript_id "MSTRG.192607.137"; exon_number "3";
chr8	StringTie	exon	143575423	143575525	1000	-	.	gene_id "MSTRG.192607"; transcript_id "MSTRG.192607.137"; exon_number "4";
chr8	StringTie	exon	143575622	143575702	1000	-	.	gene_id "MSTRG.192607"; transcript_id "MSTRG.192607.137"; exon_number "5";
chr8	StringTie	exon	143576078	143576162	1000	-	.	gene_id "MSTRG.192607"; transcript_id "MSTRG.192607.137"; exon_number "6";
chr8	StringTie	exon	143576432	143576572	1000	-	.	gene_id "MSTRG.192607"; transcript_id "MSTRG.192607.137"; exon_number "7";
chr8	StringTie	exon	143576646	143576842	1000	-	.	gene_id "MSTRG.192607"; transcript_id "MSTRG.192607.137"; exon_number "8";
chr8	StringTie	exon	143577062	143577177	1000	-	.	gene_id "MSTRG.192607"; transcript_id "MSTRG.192607.137"; exon_number "9";
chr8	StringTie	exon	143577269	143577399	1000	-	.	gene_id "MSTRG.192607"; transcript_id "MSTRG.192607.137"; exon_number "10";
chr8	StringTie	exon	143577657	143577739	1000	-	.	gene_id "MSTRG.192607"; transcript_id "MSTRG.192607.137"; exon_number "11";
chr8	StringTie	exon	143577816	143577943	1000	-	.	gene_id "MSTRG.192607"; transcript_id "MSTRG.192607.137"; exon_number "12";
chr8	StringTie	exon	143578093	143579830	1000	-	.	gene_id "MSTRG.192607"; transcript_id "MSTRG.192607.137"; exon_number "13";
chr8	StringTie	exon	143580012	143580206	1000	-	.	gene_id "MSTRG.192607"; transcript_id "MSTRG.192607.137"; exon_number "14";
chr8	StringTie	exon	143580506	143580727	1000	-	.	gene_id "MSTRG.192607"; transcript_id "MSTRG.192607.137"; exon_number "15";
chr8	StringTie	exon	143581054	143581154	1000	-	.	gene_id "MSTRG.192607"; transcript_id "MSTRG.192607.137"; exon_number "16";
chr8	StringTie	exon	143581229	143581328	1000	-	.	gene_id "MSTRG.192607"; transcript_id "MSTRG.192607.137"; exon_number "17";
chr8	StringTie	exon	143586219	143586290	1000	-	.	gene_id "MSTRG.192607"; transcript_id "MSTRG.192607.137"; exon_number "18";
chr8	StringTie	exon	143586729	143586852	1000	-	.	gene_id "MSTRG.192607"; transcript_id "MSTRG.192607.137"; exon_number "19";
chr8	StringTie	exon	143588991	143590081	1000	-	.	gene_id "MSTRG.192607"; transcript_id "MSTRG.192607.137"; exon_number "20";
chr8	StringTie	exon	143590608	143590738	1000	-	.	gene_id "MSTRG.192607"; transcript_id "MSTRG.192607.137"; exon_number "21";
chr8	StringTie	exon	143592647	143592942	1000	-	.	gene_id "MSTRG.192607"; transcript_id "MSTRG.192607.137"; exon_number "22";
chr8	StringTie	exon	143593893	143594071	1000	-	.	gene_id "MSTRG.192607"; transcript_id "MSTRG.192607.137"; exon_number "23";
chr8	StringTie	exon	143597348	143597689	1000	-	.	gene_id "MSTRG.192607"; transcript_id "MSTRG.192607.137"; exon_number "24";
chr8	StringTie	transcript	143574704	143597449	1000	-	.	gene_id "MSTRG.192607"; transcript_id "MSTRG.192607.138";
chr8	StringTie	exon	143574704	143574900	1000	-	.	gene_id "MSTRG.192607"; transcript_id "MSTRG.192607.138"; exon_number "1";
chr8	StringTie	exon	143574986	143575093	1000	-	.	gene_id "MSTRG.192607"; transcript_id "MSTRG.192607.138"; exon_number "2";
chr8	StringTie	exon	143575230	143575345	1000	-	.	gene_id "MSTRG.192607"; transcript_id "MSTRG.192607.138"; exon_number "3";
chr8	StringTie	exon	143575423	143575525	1000	-	.	gene_id "MSTRG.192607"; transcript_id "MSTRG.192607.138"; exon_number "4";
chr8	StringTie	exon	143575622	143575702	1000	-	.	gene_id "MSTRG.192607"; transcript_id "MSTRG.192607.138"; exon_number "5";
chr8	StringTie	exon	143576078	143576162	1000	-	.	gene_id "MSTRG.192607"; transcript_id "MSTRG.192607.138"; exon_number "6";
chr8	StringTie	exon	143576432	143576572	1000	-	.	gene_id "MSTRG.192607"; transcript_id "MSTRG.192607.138"; exon_number "7";
chr8	StringTie	exon	143576646	143576842	1000	-	.	gene_id "MSTRG.192607"; transcript_id "MSTRG.192607.138"; exon_number "8";
chr8	StringTie	exon	143577062	143577177	1000	-	.	gene_id "MSTRG.192607"; transcript_id "MSTRG.192607.138"; exon_number "9";
chr8	StringTie	exon	143577269	143577399	1000	-	.	gene_id "MSTRG.192607"; transcript_id "MSTRG.192607.138"; exon_number "10";
chr8	StringTie	exon	143577657	143577739	1000	-	.	gene_id "MSTRG.192607"; transcript_id "MSTRG.192607.138"; exon_number "11";
chr8	StringTie	exon	143577816	143577943	1000	-	.	gene_id "MSTRG.192607"; transcript_id "MSTRG.192607.138"; exon_number "12";
chr8	StringTie	exon	143578093	143579830	1000	-	.	gene_id "MSTRG.192607"; transcript_id "MSTRG.192607.138"; exon_number "13";
chr8	StringTie	exon	143580012	143580206	1000	-	.	gene_id "MSTRG.192607"; transcript_id "MSTRG.192607.138"; exon_number "14";
chr8	StringTie	exon	143580506	143580727	1000	-	.	gene_id "MSTRG.192607"; transcript_id "MSTRG.192607.138"; exon_number "15";
chr8	StringTie	exon	143581054	143581154	1000	-	.	gene_id "MSTRG.192607"; transcript_id "MSTRG.192607.138"; exon_number "16";
chr8	StringTie	exon	143581229	143581328	1000	-	.	gene_id "MSTRG.192607"; transcript_id "MSTRG.192607.138"; exon_number "17";
chr8	StringTie	exon	143586219	143586290	1000	-	.	gene_id "MSTRG.192607"; transcript_id "MSTRG.192607.138"; exon_number "18";
chr8	StringTie	exon	143586729	143586852	1000	-	.	gene_id "MSTRG.192607"; transcript_id "MSTRG.192607.138"; exon_number "19";
chr8	StringTie	exon	143597348	143597449	1000	-	.	gene_id "MSTRG.192607"; transcript_id "MSTRG.192607.138"; exon_number "20";
chr8	StringTie	transcript	143574704	143597679	1000	-	.	gene_id "MSTRG.192607"; transcript_id "MSTRG.192607.139";
chr8	StringTie	exon	143574704	143574900	1000	-	.	gene_id "MSTRG.192607"; transcript_id "MSTRG.192607.139"; exon_number "1";
chr8	StringTie	exon	143574993	143575093	1000	-	.	gene_id "MSTRG.192607"; transcript_id "MSTRG.192607.139"; exon_number "2";
chr8	StringTie	exon	143575191	143575345	1000	-	.	gene_id "MSTRG.192607"; transcript_id "MSTRG.192607.139"; exon_number "3";
chr8	StringTie	exon	143575423	143575525	1000	-	.	gene_id "MSTRG.192607"; transcript_id "MSTRG.192607.139"; exon_number "4";
chr8	StringTie	exon	143575622	143575702	1000	-	.	gene_id "MSTRG.192607"; transcript_id "MSTRG.192607.139"; exon_number "5";
chr8	StringTie	exon	143576078	143576162	1000	-	.	gene_id "MSTRG.192607"; transcript_id "MSTRG.192607.139"; exon_number "6";
chr8	StringTie	exon	143576432	143576572	1000	-	.	gene_id "MSTRG.192607"; transcript_id "MSTRG.192607.139"; exon_number "7";
chr8	StringTie	exon	143576646	143576842	1000	-	.	gene_id "MSTRG.192607"; transcript_id "MSTRG.192607.139"; exon_number "8";
chr8	StringTie	exon	143577062	143577177	1000	-	.	gene_id "MSTRG.192607"; transcript_id "MSTRG.192607.139"; exon_number "9";
chr8	StringTie	exon	143577269	143577399	1000	-	.	gene_id "MSTRG.192607"; transcript_id "MSTRG.192607.139"; exon_number "10";
chr8	StringTie	exon	143577657	143577739	1000	-	.	gene_id "MSTRG.192607"; transcript_id "MSTRG.192607.139"; exon_number "11";
chr8	StringTie	exon	143577816	143577943	1000	-	.	gene_id "MSTRG.192607"; transcript_id "MSTRG.192607.139"; exon_number "12";
chr8	StringTie	exon	143578586	143579830	1000	-	.	gene_id "MSTRG.192607"; transcript_id "MSTRG.192607.139"; exon_number "13";
chr8	StringTie	exon	143580012	143580206	1000	-	.	gene_id "MSTRG.192607"; transcript_id "MSTRG.192607.139"; exon_number "14";
chr8	StringTie	exon	143580506	143580727	1000	-	.	gene_id "MSTRG.192607"; transcript_id "MSTRG.192607.139"; exon_number "15";
chr8	StringTie	exon	143581054	143581154	1000	-	.	gene_id "MSTRG.192607"; transcript_id "MSTRG.192607.139"; exon_number "16";
chr8	StringTie	exon	143581229	143581328	1000	-	.	gene_id "MSTRG.192607"; transcript_id "MSTRG.192607.139"; exon_number "17";
chr8	StringTie	exon	143586219	143586290	1000	-	.	gene_id "MSTRG.192607"; transcript_id "MSTRG.192607.139"; exon_number "18";
chr8	StringTie	exon	143586729	143586852	1000	-	.	gene_id "MSTRG.192607"; transcript_id "MSTRG.192607.139"; exon_number "19";
chr8	StringTie	exon	143597348	143597679	1000	-	.	gene_id "MSTRG.192607"; transcript_id "MSTRG.192607.139"; exon_number "20";
chr8	StringTie	transcript	143565985	143597546	1000	-	.	gene_id "MSTRG.192607"; transcript_id "MSTRG.192607.14";
chr8	StringTie	exon	143565985	143567465	1000	-	.	gene_id "MSTRG.192607"; transcript_id "MSTRG.192607.14"; exon_number "1";
chr8	StringTie	exon	143567611	143567676	1000	-	.	gene_id "MSTRG.192607"; transcript_id "MSTRG.192607.14"; exon_number "2";
chr8	StringTie	exon	143567786	143567888	1000	-	.	gene_id "MSTRG.192607"; transcript_id "MSTRG.192607.14"; exon_number "3";
chr8	StringTie	exon	143568142	143568261	1000	-	.	gene_id "MSTRG.192607"; transcript_id "MSTRG.192607.14"; exon_number "4";
chr8	StringTie	exon	143568552	143568719	1000	-	.	gene_id "MSTRG.192607"; transcript_id "MSTRG.192607.14"; exon_number "5";
chr8	StringTie	exon	143569441	143569614	1000	-	.	gene_id "MSTRG.192607"; transcript_id "MSTRG.192607.14"; exon_number "6";
chr8	StringTie	exon	143569697	143569840	1000	-	.	gene_id "MSTRG.192607"; transcript_id "MSTRG.192607.14"; exon_number "7";
chr8	StringTie	exon	143569951	143570065	1000	-	.	gene_id "MSTRG.192607"; transcript_id "MSTRG.192607.14"; exon_number "8";
chr8	StringTie	exon	143570243	143570380	1000	-	.	gene_id "MSTRG.192607"; transcript_id "MSTRG.192607.14"; exon_number "9";
chr8	StringTie	exon	143570473	143570657	1000	-	.	gene_id "MSTRG.192607"; transcript_id "MSTRG.192607.14"; exon_number "10";
chr8	StringTie	exon	143570877	143570994	1000	-	.	gene_id "MSTRG.192607"; transcript_id "MSTRG.192607.14"; exon_number "11";
chr8	StringTie	exon	143571667	143571821	1000	-	.	gene_id "MSTRG.192607"; transcript_id "MSTRG.192607.14"; exon_number "12";
chr8	StringTie	exon	143572033	143572185	1000	-	.	gene_id "MSTRG.192607"; transcript_id "MSTRG.192607.14"; exon_number "13";
chr8	StringTie	exon	143572421	143573605	1000	-	.	gene_id "MSTRG.192607"; transcript_id "MSTRG.192607.14"; exon_number "14";
chr8	StringTie	exon	143574087	143574900	1000	-	.	gene_id "MSTRG.192607"; transcript_id "MSTRG.192607.14"; exon_number "15";
chr8	StringTie	exon	143574986	143575093	1000	-	.	gene_id "MSTRG.192607"; transcript_id "MSTRG.192607.14"; exon_number "16";
chr8	StringTie	exon	143575191	143575345	1000	-	.	gene_id "MSTRG.192607"; transcript_id "MSTRG.192607.14"; exon_number "17";
chr8	StringTie	exon	143575423	143575525	1000	-	.	gene_id "MSTRG.192607"; transcript_id "MSTRG.192607.14"; exon_number "18";
chr8	StringTie	exon	143575622	143575702	1000	-	.	gene_id "MSTRG.192607"; transcript_id "MSTRG.192607.14"; exon_number "19";
chr8	StringTie	exon	143576078	143576162	1000	-	.	gene_id "MSTRG.192607"; transcript_id "MSTRG.192607.14"; exon_number "20";
chr8	StringTie	exon	143576432	143576572	1000	-	.	gene_id "MSTRG.192607"; transcript_id "MSTRG.192607.14"; exon_number "21";
chr8	StringTie	exon	143576646	143576842	1000	-	.	gene_id "MSTRG.192607"; transcript_id "MSTRG.192607.14"; exon_number "22";
chr8	StringTie	exon	143577062	143577177	1000	-	.	gene_id "MSTRG.192607"; transcript_id "MSTRG.192607.14"; exon_number "23";
chr8	StringTie	exon	143577269	143577399	1000	-	.	gene_id "MSTRG.192607"; transcript_id "MSTRG.192607.14"; exon_number "24";
chr8	StringTie	exon	143577657	143577739	1000	-	.	gene_id "MSTRG.192607"; transcript_id "MSTRG.192607.14"; exon_number "25";
chr8	StringTie	exon	143577816	143579830	1000	-	.	gene_id "MSTRG.192607"; transcript_id "MSTRG.192607.14"; exon_number "26";
chr8	StringTie	exon	143580012	143580206	1000	-	.	gene_id "MSTRG.192607"; transcript_id "MSTRG.192607.14"; exon_number "27";
chr8	StringTie	exon	143580506	143580727	1000	-	.	gene_id "MSTRG.192607"; transcript_id "MSTRG.192607.14"; exon_number "28";
chr8	StringTie	exon	143581054	143581154	1000	-	.	gene_id "MSTRG.192607"; transcript_id "MSTRG.192607.14"; exon_number "29";
chr8	StringTie	exon	143581229	143581328	1000	-	.	gene_id "MSTRG.192607"; transcript_id "MSTRG.192607.14"; exon_number "30";
chr8	StringTie	exon	143586729	143586852	1000	-	.	gene_id "MSTRG.192607"; transcript_id "MSTRG.192607.14"; exon_number "31";
chr8	StringTie	exon	143597348	143597546	1000	-	.	gene_id "MSTRG.192607"; transcript_id "MSTRG.192607.14"; exon_number "32";
chr8	StringTie	transcript	143574704	143597415	1000	-	.	gene_id "MSTRG.192607"; transcript_id "MSTRG.192607.140";
chr8	StringTie	exon	143574704	143574900	1000	-	.	gene_id "MSTRG.192607"; transcript_id "MSTRG.192607.140"; exon_number "1";
chr8	StringTie	exon	143574986	143575093	1000	-	.	gene_id "MSTRG.192607"; transcript_id "MSTRG.192607.140"; exon_number "2";
chr8	StringTie	exon	143575191	143575345	1000	-	.	gene_id "MSTRG.192607"; transcript_id "MSTRG.192607.140"; exon_number "3";
chr8	StringTie	exon	143575423	143575525	1000	-	.	gene_id "MSTRG.192607"; transcript_id "MSTRG.192607.140"; exon_number "4";
chr8	StringTie	exon	143575622	143575702	1000	-	.	gene_id "MSTRG.192607"; transcript_id "MSTRG.192607.140"; exon_number "5";
chr8	StringTie	exon	143576078	143576162	1000	-	.	gene_id "MSTRG.192607"; transcript_id "MSTRG.192607.140"; exon_number "6";
chr8	StringTie	exon	143576432	143576572	1000	-	.	gene_id "MSTRG.192607"; transcript_id "MSTRG.192607.140"; exon_number "7";
chr8	StringTie	exon	143576646	143576842	1000	-	.	gene_id "MSTRG.192607"; transcript_id "MSTRG.192607.140"; exon_number "8";
chr8	StringTie	exon	143577062	143577177	1000	-	.	gene_id "MSTRG.192607"; transcript_id "MSTRG.192607.140"; exon_number "9";
chr8	StringTie	exon	143577269	143577399	1000	-	.	gene_id "MSTRG.192607"; transcript_id "MSTRG.192607.140"; exon_number "10";
chr8	StringTie	exon	143577657	143577739	1000	-	.	gene_id "MSTRG.192607"; transcript_id "MSTRG.192607.140"; exon_number "11";
chr8	StringTie	exon	143577816	143577943	1000	-	.	gene_id "MSTRG.192607"; transcript_id "MSTRG.192607.140"; exon_number "12";
chr8	StringTie	exon	143578093	143579830	1000	-	.	gene_id "MSTRG.192607"; transcript_id "MSTRG.192607.140"; exon_number "13";
chr8	StringTie	exon	143580012	143580206	1000	-	.	gene_id "MSTRG.192607"; transcript_id "MSTRG.192607.140"; exon_number "14";
chr8	StringTie	exon	143580506	143580727	1000	-	.	gene_id "MSTRG.192607"; transcript_id "MSTRG.192607.140"; exon_number "15";
chr8	StringTie	exon	143581054	143581154	1000	-	.	gene_id "MSTRG.192607"; transcript_id "MSTRG.192607.140"; exon_number "16";
chr8	StringTie	exon	143581229	143581328	1000	-	.	gene_id "MSTRG.192607"; transcript_id "MSTRG.192607.140"; exon_number "17";
chr8	StringTie	exon	143586219	143586290	1000	-	.	gene_id "MSTRG.192607"; transcript_id "MSTRG.192607.140"; exon_number "18";
chr8	StringTie	exon	143586729	143586852	1000	-	.	gene_id "MSTRG.192607"; transcript_id "MSTRG.192607.140"; exon_number "19";
chr8	StringTie	exon	143588991	143590081	1000	-	.	gene_id "MSTRG.192607"; transcript_id "MSTRG.192607.140"; exon_number "20";
chr8	StringTie	exon	143590645	143590738	1000	-	.	gene_id "MSTRG.192607"; transcript_id "MSTRG.192607.140"; exon_number "21";
chr8	StringTie	exon	143597348	143597415	1000	-	.	gene_id "MSTRG.192607"; transcript_id "MSTRG.192607.140"; exon_number "22";
chr8	StringTie	transcript	143574706	143597447	1000	-	.	gene_id "MSTRG.192607"; transcript_id "MSTRG.192607.141";
chr8	StringTie	exon	143574706	143574900	1000	-	.	gene_id "MSTRG.192607"; transcript_id "MSTRG.192607.141"; exon_number "1";
chr8	StringTie	exon	143574986	143575093	1000	-	.	gene_id "MSTRG.192607"; transcript_id "MSTRG.192607.141"; exon_number "2";
chr8	StringTie	exon	143575191	143575345	1000	-	.	gene_id "MSTRG.192607"; transcript_id "MSTRG.192607.141"; exon_number "3";
chr8	StringTie	exon	143575423	143575525	1000	-	.	gene_id "MSTRG.192607"; transcript_id "MSTRG.192607.141"; exon_number "4";
chr8	StringTie	exon	143575622	143575702	1000	-	.	gene_id "MSTRG.192607"; transcript_id "MSTRG.192607.141"; exon_number "5";
chr8	StringTie	exon	143576078	143576162	1000	-	.	gene_id "MSTRG.192607"; transcript_id "MSTRG.192607.141"; exon_number "6";
chr8	StringTie	exon	143576432	143576572	1000	-	.	gene_id "MSTRG.192607"; transcript_id "MSTRG.192607.141"; exon_number "7";
chr8	StringTie	exon	143576646	143577177	1000	-	.	gene_id "MSTRG.192607"; transcript_id "MSTRG.192607.141"; exon_number "8";
chr8	StringTie	exon	143577269	143577399	1000	-	.	gene_id "MSTRG.192607"; transcript_id "MSTRG.192607.141"; exon_number "9";
chr8	StringTie	exon	143577657	143577739	1000	-	.	gene_id "MSTRG.192607"; transcript_id "MSTRG.192607.141"; exon_number "10";
chr8	StringTie	exon	143577855	143579830	1000	-	.	gene_id "MSTRG.192607"; transcript_id "MSTRG.192607.141"; exon_number "11";
chr8	StringTie	exon	143580012	143580206	1000	-	.	gene_id "MSTRG.192607"; transcript_id "MSTRG.192607.141"; exon_number "12";
chr8	StringTie	exon	143580506	143580727	1000	-	.	gene_id "MSTRG.192607"; transcript_id "MSTRG.192607.141"; exon_number "13";
chr8	StringTie	exon	143581054	143581154	1000	-	.	gene_id "MSTRG.192607"; transcript_id "MSTRG.192607.141"; exon_number "14";
chr8	StringTie	exon	143581229	143581328	1000	-	.	gene_id "MSTRG.192607"; transcript_id "MSTRG.192607.141"; exon_number "15";
chr8	StringTie	exon	143586219	143586290	1000	-	.	gene_id "MSTRG.192607"; transcript_id "MSTRG.192607.141"; exon_number "16";
chr8	StringTie	exon	143586729	143586852	1000	-	.	gene_id "MSTRG.192607"; transcript_id "MSTRG.192607.141"; exon_number "17";
chr8	StringTie	exon	143597348	143597447	1000	-	.	gene_id "MSTRG.192607"; transcript_id "MSTRG.192607.141"; exon_number "18";
chr8	StringTie	transcript	143574706	143597447	1000	-	.	gene_id "MSTRG.192607"; transcript_id "MSTRG.192607.142";
chr8	StringTie	exon	143574706	143574900	1000	-	.	gene_id "MSTRG.192607"; transcript_id "MSTRG.192607.142"; exon_number "1";
chr8	StringTie	exon	143574986	143575093	1000	-	.	gene_id "MSTRG.192607"; transcript_id "MSTRG.192607.142"; exon_number "2";
chr8	StringTie	exon	143575191	143575345	1000	-	.	gene_id "MSTRG.192607"; transcript_id "MSTRG.192607.142"; exon_number "3";
chr8	StringTie	exon	143575423	143575525	1000	-	.	gene_id "MSTRG.192607"; transcript_id "MSTRG.192607.142"; exon_number "4";
chr8	StringTie	exon	143575622	143575702	1000	-	.	gene_id "MSTRG.192607"; transcript_id "MSTRG.192607.142"; exon_number "5";
chr8	StringTie	exon	143576078	143576162	1000	-	.	gene_id "MSTRG.192607"; transcript_id "MSTRG.192607.142"; exon_number "6";
chr8	StringTie	exon	143576432	143576572	1000	-	.	gene_id "MSTRG.192607"; transcript_id "MSTRG.192607.142"; exon_number "7";
chr8	StringTie	exon	143576646	143576674	1000	-	.	gene_id "MSTRG.192607"; transcript_id "MSTRG.192607.142"; exon_number "8";
chr8	StringTie	exon	143576771	143576842	1000	-	.	gene_id "MSTRG.192607"; transcript_id "MSTRG.192607.142"; exon_number "9";
chr8	StringTie	exon	143577062	143577177	1000	-	.	gene_id "MSTRG.192607"; transcript_id "MSTRG.192607.142"; exon_number "10";
chr8	StringTie	exon	143577269	143577399	1000	-	.	gene_id "MSTRG.192607"; transcript_id "MSTRG.192607.142"; exon_number "11";
chr8	StringTie	exon	143577657	143577739	1000	-	.	gene_id "MSTRG.192607"; transcript_id "MSTRG.192607.142"; exon_number "12";
chr8	StringTie	exon	143577855	143579830	1000	-	.	gene_id "MSTRG.192607"; transcript_id "MSTRG.192607.142"; exon_number "13";
chr8	StringTie	exon	143580012	143580206	1000	-	.	gene_id "MSTRG.192607"; transcript_id "MSTRG.192607.142"; exon_number "14";
chr8	StringTie	exon	143580506	143580727	1000	-	.	gene_id "MSTRG.192607"; transcript_id "MSTRG.192607.142"; exon_number "15";
chr8	StringTie	exon	143581054	143581154	1000	-	.	gene_id "MSTRG.192607"; transcript_id "MSTRG.192607.142"; exon_number "16";
chr8	StringTie	exon	143581229	143581328	1000	-	.	gene_id "MSTRG.192607"; transcript_id "MSTRG.192607.142"; exon_number "17";
chr8	StringTie	exon	143586219	143586290	1000	-	.	gene_id "MSTRG.192607"; transcript_id "MSTRG.192607.142"; exon_number "18";
chr8	StringTie	exon	143586729	143586849	1000	-	.	gene_id "MSTRG.192607"; transcript_id "MSTRG.192607.142"; exon_number "19";
chr8	StringTie	exon	143597348	143597447	1000	-	.	gene_id "MSTRG.192607"; transcript_id "MSTRG.192607.142"; exon_number "20";
chr8	StringTie	transcript	143574706	143597642	1000	-	.	gene_id "MSTRG.192607"; transcript_id "MSTRG.192607.143";
chr8	StringTie	exon	143574706	143574900	1000	-	.	gene_id "MSTRG.192607"; transcript_id "MSTRG.192607.143"; exon_number "1";
chr8	StringTie	exon	143574986	143575093	1000	-	.	gene_id "MSTRG.192607"; transcript_id "MSTRG.192607.143"; exon_number "2";
chr8	StringTie	exon	143575230	143575345	1000	-	.	gene_id "MSTRG.192607"; transcript_id "MSTRG.192607.143"; exon_number "3";
chr8	StringTie	exon	143575423	143575525	1000	-	.	gene_id "MSTRG.192607"; transcript_id "MSTRG.192607.143"; exon_number "4";
chr8	StringTie	exon	143575622	143575702	1000	-	.	gene_id "MSTRG.192607"; transcript_id "MSTRG.192607.143"; exon_number "5";
chr8	StringTie	exon	143576078	143576162	1000	-	.	gene_id "MSTRG.192607"; transcript_id "MSTRG.192607.143"; exon_number "6";
chr8	StringTie	exon	143576432	143576572	1000	-	.	gene_id "MSTRG.192607"; transcript_id "MSTRG.192607.143"; exon_number "7";
chr8	StringTie	exon	143576646	143576842	1000	-	.	gene_id "MSTRG.192607"; transcript_id "MSTRG.192607.143"; exon_number "8";
chr8	StringTie	exon	143577062	143577177	1000	-	.	gene_id "MSTRG.192607"; transcript_id "MSTRG.192607.143"; exon_number "9";
chr8	StringTie	exon	143577269	143577399	1000	-	.	gene_id "MSTRG.192607"; transcript_id "MSTRG.192607.143"; exon_number "10";
chr8	StringTie	exon	143577657	143577739	1000	-	.	gene_id "MSTRG.192607"; transcript_id "MSTRG.192607.143"; exon_number "11";
chr8	StringTie	exon	143577816	143577943	1000	-	.	gene_id "MSTRG.192607"; transcript_id "MSTRG.192607.143"; exon_number "12";
chr8	StringTie	exon	143578093	143579830	1000	-	.	gene_id "MSTRG.192607"; transcript_id "MSTRG.192607.143"; exon_number "13";
chr8	StringTie	exon	143580012	143580206	1000	-	.	gene_id "MSTRG.192607"; transcript_id "MSTRG.192607.143"; exon_number "14";
chr8	StringTie	exon	143580506	143580727	1000	-	.	gene_id "MSTRG.192607"; transcript_id "MSTRG.192607.143"; exon_number "15";
chr8	StringTie	exon	143581054	143581154	1000	-	.	gene_id "MSTRG.192607"; transcript_id "MSTRG.192607.143"; exon_number "16";
chr8	StringTie	exon	143581229	143581328	1000	-	.	gene_id "MSTRG.192607"; transcript_id "MSTRG.192607.143"; exon_number "17";
chr8	StringTie	exon	143586219	143586290	1000	-	.	gene_id "MSTRG.192607"; transcript_id "MSTRG.192607.143"; exon_number "18";
chr8	StringTie	exon	143586729	143586852	1000	-	.	gene_id "MSTRG.192607"; transcript_id "MSTRG.192607.143"; exon_number "19";
chr8	StringTie	exon	143588991	143590081	1000	-	.	gene_id "MSTRG.192607"; transcript_id "MSTRG.192607.143"; exon_number "20";
chr8	StringTie	exon	143590608	143590738	1000	-	.	gene_id "MSTRG.192607"; transcript_id "MSTRG.192607.143"; exon_number "21";
chr8	StringTie	exon	143597348	143597642	1000	-	.	gene_id "MSTRG.192607"; transcript_id "MSTRG.192607.143"; exon_number "22";
chr8	StringTie	transcript	143574710	143597449	1000	-	.	gene_id "MSTRG.192607"; transcript_id "MSTRG.192607.144";
chr8	StringTie	exon	143574710	143574900	1000	-	.	gene_id "MSTRG.192607"; transcript_id "MSTRG.192607.144"; exon_number "1";
chr8	StringTie	exon	143574993	143575093	1000	-	.	gene_id "MSTRG.192607"; transcript_id "MSTRG.192607.144"; exon_number "2";
chr8	StringTie	exon	143575191	143575345	1000	-	.	gene_id "MSTRG.192607"; transcript_id "MSTRG.192607.144"; exon_number "3";
chr8	StringTie	exon	143575423	143575525	1000	-	.	gene_id "MSTRG.192607"; transcript_id "MSTRG.192607.144"; exon_number "4";
chr8	StringTie	exon	143575622	143575702	1000	-	.	gene_id "MSTRG.192607"; transcript_id "MSTRG.192607.144"; exon_number "5";
chr8	StringTie	exon	143576078	143576162	1000	-	.	gene_id "MSTRG.192607"; transcript_id "MSTRG.192607.144"; exon_number "6";
chr8	StringTie	exon	143576432	143576572	1000	-	.	gene_id "MSTRG.192607"; transcript_id "MSTRG.192607.144"; exon_number "7";
chr8	StringTie	exon	143576646	143576842	1000	-	.	gene_id "MSTRG.192607"; transcript_id "MSTRG.192607.144"; exon_number "8";
chr8	StringTie	exon	143577062	143577177	1000	-	.	gene_id "MSTRG.192607"; transcript_id "MSTRG.192607.144"; exon_number "9";
chr8	StringTie	exon	143577269	143577399	1000	-	.	gene_id "MSTRG.192607"; transcript_id "MSTRG.192607.144"; exon_number "10";
chr8	StringTie	exon	143577657	143577739	1000	-	.	gene_id "MSTRG.192607"; transcript_id "MSTRG.192607.144"; exon_number "11";
chr8	StringTie	exon	143577816	143577943	1000	-	.	gene_id "MSTRG.192607"; transcript_id "MSTRG.192607.144"; exon_number "12";
chr8	StringTie	exon	143578093	143579830	1000	-	.	gene_id "MSTRG.192607"; transcript_id "MSTRG.192607.144"; exon_number "13";
chr8	StringTie	exon	143580012	143580206	1000	-	.	gene_id "MSTRG.192607"; transcript_id "MSTRG.192607.144"; exon_number "14";
chr8	StringTie	exon	143580506	143580727	1000	-	.	gene_id "MSTRG.192607"; transcript_id "MSTRG.192607.144"; exon_number "15";
chr8	StringTie	exon	143581054	143581154	1000	-	.	gene_id "MSTRG.192607"; transcript_id "MSTRG.192607.144"; exon_number "16";
chr8	StringTie	exon	143581229	143581328	1000	-	.	gene_id "MSTRG.192607"; transcript_id "MSTRG.192607.144"; exon_number "17";
chr8	StringTie	exon	143586219	143586290	1000	-	.	gene_id "MSTRG.192607"; transcript_id "MSTRG.192607.144"; exon_number "18";
chr8	StringTie	exon	143586729	143586852	1000	-	.	gene_id "MSTRG.192607"; transcript_id "MSTRG.192607.144"; exon_number "19";
chr8	StringTie	exon	143588991	143590081	1000	-	.	gene_id "MSTRG.192607"; transcript_id "MSTRG.192607.144"; exon_number "20";
chr8	StringTie	exon	143590608	143590738	1000	-	.	gene_id "MSTRG.192607"; transcript_id "MSTRG.192607.144"; exon_number "21";
chr8	StringTie	exon	143597348	143597449	1000	-	.	gene_id "MSTRG.192607"; transcript_id "MSTRG.192607.144"; exon_number "22";
chr8	StringTie	transcript	143574711	143597449	1000	-	.	gene_id "MSTRG.192607"; transcript_id "MSTRG.192607.145";
chr8	StringTie	exon	143574711	143575345	1000	-	.	gene_id "MSTRG.192607"; transcript_id "MSTRG.192607.145"; exon_number "1";
chr8	StringTie	exon	143575423	143575525	1000	-	.	gene_id "MSTRG.192607"; transcript_id "MSTRG.192607.145"; exon_number "2";
chr8	StringTie	exon	143575622	143575702	1000	-	.	gene_id "MSTRG.192607"; transcript_id "MSTRG.192607.145"; exon_number "3";
chr8	StringTie	exon	143576078	143576162	1000	-	.	gene_id "MSTRG.192607"; transcript_id "MSTRG.192607.145"; exon_number "4";
chr8	StringTie	exon	143576432	143576572	1000	-	.	gene_id "MSTRG.192607"; transcript_id "MSTRG.192607.145"; exon_number "5";
chr8	StringTie	exon	143576646	143576674	1000	-	.	gene_id "MSTRG.192607"; transcript_id "MSTRG.192607.145"; exon_number "6";
chr8	StringTie	exon	143576771	143576842	1000	-	.	gene_id "MSTRG.192607"; transcript_id "MSTRG.192607.145"; exon_number "7";
chr8	StringTie	exon	143577062	143577177	1000	-	.	gene_id "MSTRG.192607"; transcript_id "MSTRG.192607.145"; exon_number "8";
chr8	StringTie	exon	143577269	143577399	1000	-	.	gene_id "MSTRG.192607"; transcript_id "MSTRG.192607.145"; exon_number "9";
chr8	StringTie	exon	143577657	143577739	1000	-	.	gene_id "MSTRG.192607"; transcript_id "MSTRG.192607.145"; exon_number "10";
chr8	StringTie	exon	143577816	143579830	1000	-	.	gene_id "MSTRG.192607"; transcript_id "MSTRG.192607.145"; exon_number "11";
chr8	StringTie	exon	143580012	143580206	1000	-	.	gene_id "MSTRG.192607"; transcript_id "MSTRG.192607.145"; exon_number "12";
chr8	StringTie	exon	143580506	143580727	1000	-	.	gene_id "MSTRG.192607"; transcript_id "MSTRG.192607.145"; exon_number "13";
chr8	StringTie	exon	143581054	143581154	1000	-	.	gene_id "MSTRG.192607"; transcript_id "MSTRG.192607.145"; exon_number "14";
chr8	StringTie	exon	143581229	143581328	1000	-	.	gene_id "MSTRG.192607"; transcript_id "MSTRG.192607.145"; exon_number "15";
chr8	StringTie	exon	143586219	143586290	1000	-	.	gene_id "MSTRG.192607"; transcript_id "MSTRG.192607.145"; exon_number "16";
chr8	StringTie	exon	143586729	143586849	1000	-	.	gene_id "MSTRG.192607"; transcript_id "MSTRG.192607.145"; exon_number "17";
chr8	StringTie	exon	143597348	143597449	1000	-	.	gene_id "MSTRG.192607"; transcript_id "MSTRG.192607.145"; exon_number "18";
chr8	StringTie	transcript	143574715	143597381	1000	-	.	gene_id "MSTRG.192607"; transcript_id "MSTRG.192607.146";
chr8	StringTie	exon	143574715	143574900	1000	-	.	gene_id "MSTRG.192607"; transcript_id "MSTRG.192607.146"; exon_number "1";
chr8	StringTie	exon	143574993	143575093	1000	-	.	gene_id "MSTRG.192607"; transcript_id "MSTRG.192607.146"; exon_number "2";
chr8	StringTie	exon	143575191	143575345	1000	-	.	gene_id "MSTRG.192607"; transcript_id "MSTRG.192607.146"; exon_number "3";
chr8	StringTie	exon	143575423	143575525	1000	-	.	gene_id "MSTRG.192607"; transcript_id "MSTRG.192607.146"; exon_number "4";
chr8	StringTie	exon	143575622	143575702	1000	-	.	gene_id "MSTRG.192607"; transcript_id "MSTRG.192607.146"; exon_number "5";
chr8	StringTie	exon	143576078	143576162	1000	-	.	gene_id "MSTRG.192607"; transcript_id "MSTRG.192607.146"; exon_number "6";
chr8	StringTie	exon	143576432	143576572	1000	-	.	gene_id "MSTRG.192607"; transcript_id "MSTRG.192607.146"; exon_number "7";
chr8	StringTie	exon	143576646	143576842	1000	-	.	gene_id "MSTRG.192607"; transcript_id "MSTRG.192607.146"; exon_number "8";
chr8	StringTie	exon	143577062	143577177	1000	-	.	gene_id "MSTRG.192607"; transcript_id "MSTRG.192607.146"; exon_number "9";
chr8	StringTie	exon	143577269	143577399	1000	-	.	gene_id "MSTRG.192607"; transcript_id "MSTRG.192607.146"; exon_number "10";
chr8	StringTie	exon	143577657	143577739	1000	-	.	gene_id "MSTRG.192607"; transcript_id "MSTRG.192607.146"; exon_number "11";
chr8	StringTie	exon	143577816	143579830	1000	-	.	gene_id "MSTRG.192607"; transcript_id "MSTRG.192607.146"; exon_number "12";
chr8	StringTie	exon	143580012	143580206	1000	-	.	gene_id "MSTRG.192607"; transcript_id "MSTRG.192607.146"; exon_number "13";
chr8	StringTie	exon	143580506	143580727	1000	-	.	gene_id "MSTRG.192607"; transcript_id "MSTRG.192607.146"; exon_number "14";
chr8	StringTie	exon	143581054	143581154	1000	-	.	gene_id "MSTRG.192607"; transcript_id "MSTRG.192607.146"; exon_number "15";
chr8	StringTie	exon	143581229	143581328	1000	-	.	gene_id "MSTRG.192607"; transcript_id "MSTRG.192607.146"; exon_number "16";
chr8	StringTie	exon	143586219	143586290	1000	-	.	gene_id "MSTRG.192607"; transcript_id "MSTRG.192607.146"; exon_number "17";
chr8	StringTie	exon	143586729	143586849	1000	-	.	gene_id "MSTRG.192607"; transcript_id "MSTRG.192607.146"; exon_number "18";
chr8	StringTie	exon	143596855	143597381	1000	-	.	gene_id "MSTRG.192607"; transcript_id "MSTRG.192607.146"; exon_number "19";
chr8	StringTie	transcript	143574726	143609667	1000	-	.	gene_id "MSTRG.192607"; transcript_id "MSTRG.192607.147";
chr8	StringTie	exon	143574726	143574900	1000	-	.	gene_id "MSTRG.192607"; transcript_id "MSTRG.192607.147"; exon_number "1";
chr8	StringTie	exon	143574986	143575093	1000	-	.	gene_id "MSTRG.192607"; transcript_id "MSTRG.192607.147"; exon_number "2";
chr8	StringTie	exon	143575191	143575345	1000	-	.	gene_id "MSTRG.192607"; transcript_id "MSTRG.192607.147"; exon_number "3";
chr8	StringTie	exon	143575423	143575525	1000	-	.	gene_id "MSTRG.192607"; transcript_id "MSTRG.192607.147"; exon_number "4";
chr8	StringTie	exon	143575622	143575702	1000	-	.	gene_id "MSTRG.192607"; transcript_id "MSTRG.192607.147"; exon_number "5";
chr8	StringTie	exon	143576078	143576162	1000	-	.	gene_id "MSTRG.192607"; transcript_id "MSTRG.192607.147"; exon_number "6";
chr8	StringTie	exon	143576432	143576572	1000	-	.	gene_id "MSTRG.192607"; transcript_id "MSTRG.192607.147"; exon_number "7";
chr8	StringTie	exon	143576646	143577177	1000	-	.	gene_id "MSTRG.192607"; transcript_id "MSTRG.192607.147"; exon_number "8";
chr8	StringTie	exon	143577269	143577399	1000	-	.	gene_id "MSTRG.192607"; transcript_id "MSTRG.192607.147"; exon_number "9";
chr8	StringTie	exon	143577657	143577739	1000	-	.	gene_id "MSTRG.192607"; transcript_id "MSTRG.192607.147"; exon_number "10";
chr8	StringTie	exon	143577816	143579830	1000	-	.	gene_id "MSTRG.192607"; transcript_id "MSTRG.192607.147"; exon_number "11";
chr8	StringTie	exon	143580012	143580206	1000	-	.	gene_id "MSTRG.192607"; transcript_id "MSTRG.192607.147"; exon_number "12";
chr8	StringTie	exon	143580506	143580727	1000	-	.	gene_id "MSTRG.192607"; transcript_id "MSTRG.192607.147"; exon_number "13";
chr8	StringTie	exon	143581054	143581154	1000	-	.	gene_id "MSTRG.192607"; transcript_id "MSTRG.192607.147"; exon_number "14";
chr8	StringTie	exon	143581229	143581328	1000	-	.	gene_id "MSTRG.192607"; transcript_id "MSTRG.192607.147"; exon_number "15";
chr8	StringTie	exon	143586219	143586290	1000	-	.	gene_id "MSTRG.192607"; transcript_id "MSTRG.192607.147"; exon_number "16";
chr8	StringTie	exon	143586729	143586852	1000	-	.	gene_id "MSTRG.192607"; transcript_id "MSTRG.192607.147"; exon_number "17";
chr8	StringTie	exon	143603339	143605882	1000	-	.	gene_id "MSTRG.192607"; transcript_id "MSTRG.192607.147"; exon_number "18";
chr8	StringTie	exon	143606062	143606154	1000	-	.	gene_id "MSTRG.192607"; transcript_id "MSTRG.192607.147"; exon_number "19";
chr8	StringTie	exon	143606467	143606679	1000	-	.	gene_id "MSTRG.192607"; transcript_id "MSTRG.192607.147"; exon_number "20";
chr8	StringTie	exon	143606953	143607132	1000	-	.	gene_id "MSTRG.192607"; transcript_id "MSTRG.192607.147"; exon_number "21";
chr8	StringTie	exon	143608062	143608126	1000	-	.	gene_id "MSTRG.192607"; transcript_id "MSTRG.192607.147"; exon_number "22";
chr8	StringTie	exon	143609458	143609667	1000	-	.	gene_id "MSTRG.192607"; transcript_id "MSTRG.192607.147"; exon_number "23";
chr8	StringTie	transcript	143574730	143597449	1000	-	.	gene_id "MSTRG.192607"; transcript_id "MSTRG.192607.148";
chr8	StringTie	exon	143574730	143574900	1000	-	.	gene_id "MSTRG.192607"; transcript_id "MSTRG.192607.148"; exon_number "1";
chr8	StringTie	exon	143574993	143575093	1000	-	.	gene_id "MSTRG.192607"; transcript_id "MSTRG.192607.148"; exon_number "2";
chr8	StringTie	exon	143575191	143575345	1000	-	.	gene_id "MSTRG.192607"; transcript_id "MSTRG.192607.148"; exon_number "3";
chr8	StringTie	exon	143575423	143575525	1000	-	.	gene_id "MSTRG.192607"; transcript_id "MSTRG.192607.148"; exon_number "4";
chr8	StringTie	exon	143575622	143575702	1000	-	.	gene_id "MSTRG.192607"; transcript_id "MSTRG.192607.148"; exon_number "5";
chr8	StringTie	exon	143576078	143576162	1000	-	.	gene_id "MSTRG.192607"; transcript_id "MSTRG.192607.148"; exon_number "6";
chr8	StringTie	exon	143576432	143576572	1000	-	.	gene_id "MSTRG.192607"; transcript_id "MSTRG.192607.148"; exon_number "7";
chr8	StringTie	exon	143576646	143576842	1000	-	.	gene_id "MSTRG.192607"; transcript_id "MSTRG.192607.148"; exon_number "8";
chr8	StringTie	exon	143577062	143577177	1000	-	.	gene_id "MSTRG.192607"; transcript_id "MSTRG.192607.148"; exon_number "9";
chr8	StringTie	exon	143577269	143577399	1000	-	.	gene_id "MSTRG.192607"; transcript_id "MSTRG.192607.148"; exon_number "10";
chr8	StringTie	exon	143577657	143577739	1000	-	.	gene_id "MSTRG.192607"; transcript_id "MSTRG.192607.148"; exon_number "11";
chr8	StringTie	exon	143577816	143577943	1000	-	.	gene_id "MSTRG.192607"; transcript_id "MSTRG.192607.148"; exon_number "12";
chr8	StringTie	exon	143578093	143579830	1000	-	.	gene_id "MSTRG.192607"; transcript_id "MSTRG.192607.148"; exon_number "13";
chr8	StringTie	exon	143580012	143580206	1000	-	.	gene_id "MSTRG.192607"; transcript_id "MSTRG.192607.148"; exon_number "14";
chr8	StringTie	exon	143580506	143580727	1000	-	.	gene_id "MSTRG.192607"; transcript_id "MSTRG.192607.148"; exon_number "15";
chr8	StringTie	exon	143581054	143581154	1000	-	.	gene_id "MSTRG.192607"; transcript_id "MSTRG.192607.148"; exon_number "16";
chr8	StringTie	exon	143581229	143581328	1000	-	.	gene_id "MSTRG.192607"; transcript_id "MSTRG.192607.148"; exon_number "17";
chr8	StringTie	exon	143586219	143586290	1000	-	.	gene_id "MSTRG.192607"; transcript_id "MSTRG.192607.148"; exon_number "18";
chr8	StringTie	exon	143586729	143586852	1000	-	.	gene_id "MSTRG.192607"; transcript_id "MSTRG.192607.148"; exon_number "19";
chr8	StringTie	exon	143596879	143597449	1000	-	.	gene_id "MSTRG.192607"; transcript_id "MSTRG.192607.148"; exon_number "20";
chr8	StringTie	transcript	143574731	143597678	1000	-	.	gene_id "MSTRG.192607"; transcript_id "MSTRG.192607.149";
chr8	StringTie	exon	143574731	143574900	1000	-	.	gene_id "MSTRG.192607"; transcript_id "MSTRG.192607.149"; exon_number "1";
chr8	StringTie	exon	143574986	143575093	1000	-	.	gene_id "MSTRG.192607"; transcript_id "MSTRG.192607.149"; exon_number "2";
chr8	StringTie	exon	143575191	143575345	1000	-	.	gene_id "MSTRG.192607"; transcript_id "MSTRG.192607.149"; exon_number "3";
chr8	StringTie	exon	143575423	143575525	1000	-	.	gene_id "MSTRG.192607"; transcript_id "MSTRG.192607.149"; exon_number "4";
chr8	StringTie	exon	143575622	143575702	1000	-	.	gene_id "MSTRG.192607"; transcript_id "MSTRG.192607.149"; exon_number "5";
chr8	StringTie	exon	143576078	143576162	1000	-	.	gene_id "MSTRG.192607"; transcript_id "MSTRG.192607.149"; exon_number "6";
chr8	StringTie	exon	143576432	143576572	1000	-	.	gene_id "MSTRG.192607"; transcript_id "MSTRG.192607.149"; exon_number "7";
chr8	StringTie	exon	143576646	143576842	1000	-	.	gene_id "MSTRG.192607"; transcript_id "MSTRG.192607.149"; exon_number "8";
chr8	StringTie	exon	143577062	143577177	1000	-	.	gene_id "MSTRG.192607"; transcript_id "MSTRG.192607.149"; exon_number "9";
chr8	StringTie	exon	143577269	143577399	1000	-	.	gene_id "MSTRG.192607"; transcript_id "MSTRG.192607.149"; exon_number "10";
chr8	StringTie	exon	143577657	143577739	1000	-	.	gene_id "MSTRG.192607"; transcript_id "MSTRG.192607.149"; exon_number "11";
chr8	StringTie	exon	143577816	143577943	1000	-	.	gene_id "MSTRG.192607"; transcript_id "MSTRG.192607.149"; exon_number "12";
chr8	StringTie	exon	143578033	143579830	1000	-	.	gene_id "MSTRG.192607"; transcript_id "MSTRG.192607.149"; exon_number "13";
chr8	StringTie	exon	143580012	143580206	1000	-	.	gene_id "MSTRG.192607"; transcript_id "MSTRG.192607.149"; exon_number "14";
chr8	StringTie	exon	143580506	143580727	1000	-	.	gene_id "MSTRG.192607"; transcript_id "MSTRG.192607.149"; exon_number "15";
chr8	StringTie	exon	143581054	143581154	1000	-	.	gene_id "MSTRG.192607"; transcript_id "MSTRG.192607.149"; exon_number "16";
chr8	StringTie	exon	143581229	143581328	1000	-	.	gene_id "MSTRG.192607"; transcript_id "MSTRG.192607.149"; exon_number "17";
chr8	StringTie	exon	143586219	143586290	1000	-	.	gene_id "MSTRG.192607"; transcript_id "MSTRG.192607.149"; exon_number "18";
chr8	StringTie	exon	143586729	143586852	1000	-	.	gene_id "MSTRG.192607"; transcript_id "MSTRG.192607.149"; exon_number "19";
chr8	StringTie	exon	143596879	143597678	1000	-	.	gene_id "MSTRG.192607"; transcript_id "MSTRG.192607.149"; exon_number "20";
chr8	StringTie	transcript	143565997	143597466	1000	-	.	gene_id "MSTRG.192607"; transcript_id "MSTRG.192607.15";
chr8	StringTie	exon	143565997	143567030	1000	-	.	gene_id "MSTRG.192607"; transcript_id "MSTRG.192607.15"; exon_number "1";
chr8	StringTie	exon	143567090	143567465	1000	-	.	gene_id "MSTRG.192607"; transcript_id "MSTRG.192607.15"; exon_number "2";
chr8	StringTie	exon	143567611	143567676	1000	-	.	gene_id "MSTRG.192607"; transcript_id "MSTRG.192607.15"; exon_number "3";
chr8	StringTie	exon	143567786	143567888	1000	-	.	gene_id "MSTRG.192607"; transcript_id "MSTRG.192607.15"; exon_number "4";
chr8	StringTie	exon	143568142	143568261	1000	-	.	gene_id "MSTRG.192607"; transcript_id "MSTRG.192607.15"; exon_number "5";
chr8	StringTie	exon	143568552	143568719	1000	-	.	gene_id "MSTRG.192607"; transcript_id "MSTRG.192607.15"; exon_number "6";
chr8	StringTie	exon	143569441	143569614	1000	-	.	gene_id "MSTRG.192607"; transcript_id "MSTRG.192607.15"; exon_number "7";
chr8	StringTie	exon	143569697	143569840	1000	-	.	gene_id "MSTRG.192607"; transcript_id "MSTRG.192607.15"; exon_number "8";
chr8	StringTie	exon	143569951	143570065	1000	-	.	gene_id "MSTRG.192607"; transcript_id "MSTRG.192607.15"; exon_number "9";
chr8	StringTie	exon	143570243	143570380	1000	-	.	gene_id "MSTRG.192607"; transcript_id "MSTRG.192607.15"; exon_number "10";
chr8	StringTie	exon	143570473	143570657	1000	-	.	gene_id "MSTRG.192607"; transcript_id "MSTRG.192607.15"; exon_number "11";
chr8	StringTie	exon	143570877	143570994	1000	-	.	gene_id "MSTRG.192607"; transcript_id "MSTRG.192607.15"; exon_number "12";
chr8	StringTie	exon	143571667	143571821	1000	-	.	gene_id "MSTRG.192607"; transcript_id "MSTRG.192607.15"; exon_number "13";
chr8	StringTie	exon	143572033	143572185	1000	-	.	gene_id "MSTRG.192607"; transcript_id "MSTRG.192607.15"; exon_number "14";
chr8	StringTie	exon	143572421	143573605	1000	-	.	gene_id "MSTRG.192607"; transcript_id "MSTRG.192607.15"; exon_number "15";
chr8	StringTie	exon	143574587	143574900	1000	-	.	gene_id "MSTRG.192607"; transcript_id "MSTRG.192607.15"; exon_number "16";
chr8	StringTie	exon	143574986	143575093	1000	-	.	gene_id "MSTRG.192607"; transcript_id "MSTRG.192607.15"; exon_number "17";
chr8	StringTie	exon	143575191	143575345	1000	-	.	gene_id "MSTRG.192607"; transcript_id "MSTRG.192607.15"; exon_number "18";
chr8	StringTie	exon	143575423	143575525	1000	-	.	gene_id "MSTRG.192607"; transcript_id "MSTRG.192607.15"; exon_number "19";
chr8	StringTie	exon	143575622	143575702	1000	-	.	gene_id "MSTRG.192607"; transcript_id "MSTRG.192607.15"; exon_number "20";
chr8	StringTie	exon	143576078	143576162	1000	-	.	gene_id "MSTRG.192607"; transcript_id "MSTRG.192607.15"; exon_number "21";
chr8	StringTie	exon	143576432	143576572	1000	-	.	gene_id "MSTRG.192607"; transcript_id "MSTRG.192607.15"; exon_number "22";
chr8	StringTie	exon	143576646	143576842	1000	-	.	gene_id "MSTRG.192607"; transcript_id "MSTRG.192607.15"; exon_number "23";
chr8	StringTie	exon	143577062	143577177	1000	-	.	gene_id "MSTRG.192607"; transcript_id "MSTRG.192607.15"; exon_number "24";
chr8	StringTie	exon	143577269	143577399	1000	-	.	gene_id "MSTRG.192607"; transcript_id "MSTRG.192607.15"; exon_number "25";
chr8	StringTie	exon	143577657	143577739	1000	-	.	gene_id "MSTRG.192607"; transcript_id "MSTRG.192607.15"; exon_number "26";
chr8	StringTie	exon	143577816	143577943	1000	-	.	gene_id "MSTRG.192607"; transcript_id "MSTRG.192607.15"; exon_number "27";
chr8	StringTie	exon	143578093	143579830	1000	-	.	gene_id "MSTRG.192607"; transcript_id "MSTRG.192607.15"; exon_number "28";
chr8	StringTie	exon	143580012	143580206	1000	-	.	gene_id "MSTRG.192607"; transcript_id "MSTRG.192607.15"; exon_number "29";
chr8	StringTie	exon	143580506	143580727	1000	-	.	gene_id "MSTRG.192607"; transcript_id "MSTRG.192607.15"; exon_number "30";
chr8	StringTie	exon	143581054	143581154	1000	-	.	gene_id "MSTRG.192607"; transcript_id "MSTRG.192607.15"; exon_number "31";
chr8	StringTie	exon	143581229	143581328	1000	-	.	gene_id "MSTRG.192607"; transcript_id "MSTRG.192607.15"; exon_number "32";
chr8	StringTie	exon	143586219	143586290	1000	-	.	gene_id "MSTRG.192607"; transcript_id "MSTRG.192607.15"; exon_number "33";
chr8	StringTie	exon	143586729	143586852	1000	-	.	gene_id "MSTRG.192607"; transcript_id "MSTRG.192607.15"; exon_number "34";
chr8	StringTie	exon	143597348	143597466	1000	-	.	gene_id "MSTRG.192607"; transcript_id "MSTRG.192607.15"; exon_number "35";
chr8	StringTie	transcript	143574732	143597447	1000	-	.	gene_id "MSTRG.192607"; transcript_id "MSTRG.192607.150";
chr8	StringTie	exon	143574732	143574900	1000	-	.	gene_id "MSTRG.192607"; transcript_id "MSTRG.192607.150"; exon_number "1";
chr8	StringTie	exon	143574986	143575093	1000	-	.	gene_id "MSTRG.192607"; transcript_id "MSTRG.192607.150"; exon_number "2";
chr8	StringTie	exon	143575191	143575345	1000	-	.	gene_id "MSTRG.192607"; transcript_id "MSTRG.192607.150"; exon_number "3";
chr8	StringTie	exon	143575423	143575525	1000	-	.	gene_id "MSTRG.192607"; transcript_id "MSTRG.192607.150"; exon_number "4";
chr8	StringTie	exon	143575622	143575702	1000	-	.	gene_id "MSTRG.192607"; transcript_id "MSTRG.192607.150"; exon_number "5";
chr8	StringTie	exon	143576078	143576162	1000	-	.	gene_id "MSTRG.192607"; transcript_id "MSTRG.192607.150"; exon_number "6";
chr8	StringTie	exon	143576432	143576572	1000	-	.	gene_id "MSTRG.192607"; transcript_id "MSTRG.192607.150"; exon_number "7";
chr8	StringTie	exon	143576646	143576842	1000	-	.	gene_id "MSTRG.192607"; transcript_id "MSTRG.192607.150"; exon_number "8";
chr8	StringTie	exon	143577062	143577177	1000	-	.	gene_id "MSTRG.192607"; transcript_id "MSTRG.192607.150"; exon_number "9";
chr8	StringTie	exon	143577269	143577399	1000	-	.	gene_id "MSTRG.192607"; transcript_id "MSTRG.192607.150"; exon_number "10";
chr8	StringTie	exon	143577657	143577739	1000	-	.	gene_id "MSTRG.192607"; transcript_id "MSTRG.192607.150"; exon_number "11";
chr8	StringTie	exon	143577816	143577943	1000	-	.	gene_id "MSTRG.192607"; transcript_id "MSTRG.192607.150"; exon_number "12";
chr8	StringTie	exon	143578093	143579830	1000	-	.	gene_id "MSTRG.192607"; transcript_id "MSTRG.192607.150"; exon_number "13";
chr8	StringTie	exon	143580012	143580206	1000	-	.	gene_id "MSTRG.192607"; transcript_id "MSTRG.192607.150"; exon_number "14";
chr8	StringTie	exon	143580506	143580586	1000	-	.	gene_id "MSTRG.192607"; transcript_id "MSTRG.192607.150"; exon_number "15";
chr8	StringTie	exon	143580608	143580727	1000	-	.	gene_id "MSTRG.192607"; transcript_id "MSTRG.192607.150"; exon_number "16";
chr8	StringTie	exon	143581054	143581154	1000	-	.	gene_id "MSTRG.192607"; transcript_id "MSTRG.192607.150"; exon_number "17";
chr8	StringTie	exon	143581229	143581328	1000	-	.	gene_id "MSTRG.192607"; transcript_id "MSTRG.192607.150"; exon_number "18";
chr8	StringTie	exon	143586729	143586849	1000	-	.	gene_id "MSTRG.192607"; transcript_id "MSTRG.192607.150"; exon_number "19";
chr8	StringTie	exon	143597348	143597447	1000	-	.	gene_id "MSTRG.192607"; transcript_id "MSTRG.192607.150"; exon_number "20";
chr8	StringTie	transcript	143574734	143597449	1000	-	.	gene_id "MSTRG.192607"; transcript_id "MSTRG.192607.151";
chr8	StringTie	exon	143574734	143574900	1000	-	.	gene_id "MSTRG.192607"; transcript_id "MSTRG.192607.151"; exon_number "1";
chr8	StringTie	exon	143574993	143575093	1000	-	.	gene_id "MSTRG.192607"; transcript_id "MSTRG.192607.151"; exon_number "2";
chr8	StringTie	exon	143575191	143575345	1000	-	.	gene_id "MSTRG.192607"; transcript_id "MSTRG.192607.151"; exon_number "3";
chr8	StringTie	exon	143575423	143575455	1000	-	.	gene_id "MSTRG.192607"; transcript_id "MSTRG.192607.151"; exon_number "4";
chr8	StringTie	exon	143578731	143579830	1000	-	.	gene_id "MSTRG.192607"; transcript_id "MSTRG.192607.151"; exon_number "5";
chr8	StringTie	exon	143580012	143580206	1000	-	.	gene_id "MSTRG.192607"; transcript_id "MSTRG.192607.151"; exon_number "6";
chr8	StringTie	exon	143580506	143580727	1000	-	.	gene_id "MSTRG.192607"; transcript_id "MSTRG.192607.151"; exon_number "7";
chr8	StringTie	exon	143581054	143581154	1000	-	.	gene_id "MSTRG.192607"; transcript_id "MSTRG.192607.151"; exon_number "8";
chr8	StringTie	exon	143581229	143581328	1000	-	.	gene_id "MSTRG.192607"; transcript_id "MSTRG.192607.151"; exon_number "9";
chr8	StringTie	exon	143586219	143586290	1000	-	.	gene_id "MSTRG.192607"; transcript_id "MSTRG.192607.151"; exon_number "10";
chr8	StringTie	exon	143586729	143586852	1000	-	.	gene_id "MSTRG.192607"; transcript_id "MSTRG.192607.151"; exon_number "11";
chr8	StringTie	exon	143597348	143597449	1000	-	.	gene_id "MSTRG.192607"; transcript_id "MSTRG.192607.151"; exon_number "12";
chr8	StringTie	transcript	143574735	143597447	1000	-	.	gene_id "MSTRG.192607"; transcript_id "MSTRG.192607.152";
chr8	StringTie	exon	143574735	143574900	1000	-	.	gene_id "MSTRG.192607"; transcript_id "MSTRG.192607.152"; exon_number "1";
chr8	StringTie	exon	143574986	143575093	1000	-	.	gene_id "MSTRG.192607"; transcript_id "MSTRG.192607.152"; exon_number "2";
chr8	StringTie	exon	143575191	143575345	1000	-	.	gene_id "MSTRG.192607"; transcript_id "MSTRG.192607.152"; exon_number "3";
chr8	StringTie	exon	143575423	143575525	1000	-	.	gene_id "MSTRG.192607"; transcript_id "MSTRG.192607.152"; exon_number "4";
chr8	StringTie	exon	143575622	143575702	1000	-	.	gene_id "MSTRG.192607"; transcript_id "MSTRG.192607.152"; exon_number "5";
chr8	StringTie	exon	143576078	143576162	1000	-	.	gene_id "MSTRG.192607"; transcript_id "MSTRG.192607.152"; exon_number "6";
chr8	StringTie	exon	143576432	143576572	1000	-	.	gene_id "MSTRG.192607"; transcript_id "MSTRG.192607.152"; exon_number "7";
chr8	StringTie	exon	143576646	143576842	1000	-	.	gene_id "MSTRG.192607"; transcript_id "MSTRG.192607.152"; exon_number "8";
chr8	StringTie	exon	143577062	143577177	1000	-	.	gene_id "MSTRG.192607"; transcript_id "MSTRG.192607.152"; exon_number "9";
chr8	StringTie	exon	143577269	143577399	1000	-	.	gene_id "MSTRG.192607"; transcript_id "MSTRG.192607.152"; exon_number "10";
chr8	StringTie	exon	143577657	143577739	1000	-	.	gene_id "MSTRG.192607"; transcript_id "MSTRG.192607.152"; exon_number "11";
chr8	StringTie	exon	143577816	143577943	1000	-	.	gene_id "MSTRG.192607"; transcript_id "MSTRG.192607.152"; exon_number "12";
chr8	StringTie	exon	143578586	143579830	1000	-	.	gene_id "MSTRG.192607"; transcript_id "MSTRG.192607.152"; exon_number "13";
chr8	StringTie	exon	143580012	143580206	1000	-	.	gene_id "MSTRG.192607"; transcript_id "MSTRG.192607.152"; exon_number "14";
chr8	StringTie	exon	143580506	143580586	1000	-	.	gene_id "MSTRG.192607"; transcript_id "MSTRG.192607.152"; exon_number "15";
chr8	StringTie	exon	143580608	143580727	1000	-	.	gene_id "MSTRG.192607"; transcript_id "MSTRG.192607.152"; exon_number "16";
chr8	StringTie	exon	143581054	143581154	1000	-	.	gene_id "MSTRG.192607"; transcript_id "MSTRG.192607.152"; exon_number "17";
chr8	StringTie	exon	143581229	143581328	1000	-	.	gene_id "MSTRG.192607"; transcript_id "MSTRG.192607.152"; exon_number "18";
chr8	StringTie	exon	143586219	143586290	1000	-	.	gene_id "MSTRG.192607"; transcript_id "MSTRG.192607.152"; exon_number "19";
chr8	StringTie	exon	143586729	143586852	1000	-	.	gene_id "MSTRG.192607"; transcript_id "MSTRG.192607.152"; exon_number "20";
chr8	StringTie	exon	143597348	143597447	1000	-	.	gene_id "MSTRG.192607"; transcript_id "MSTRG.192607.152"; exon_number "21";
chr8	StringTie	transcript	143574751	143597447	1000	-	.	gene_id "MSTRG.192607"; transcript_id "MSTRG.192607.153";
chr8	StringTie	exon	143574751	143574900	1000	-	.	gene_id "MSTRG.192607"; transcript_id "MSTRG.192607.153"; exon_number "1";
chr8	StringTie	exon	143574993	143575093	1000	-	.	gene_id "MSTRG.192607"; transcript_id "MSTRG.192607.153"; exon_number "2";
chr8	StringTie	exon	143575191	143575345	1000	-	.	gene_id "MSTRG.192607"; transcript_id "MSTRG.192607.153"; exon_number "3";
chr8	StringTie	exon	143575423	143575525	1000	-	.	gene_id "MSTRG.192607"; transcript_id "MSTRG.192607.153"; exon_number "4";
chr8	StringTie	exon	143575622	143575702	1000	-	.	gene_id "MSTRG.192607"; transcript_id "MSTRG.192607.153"; exon_number "5";
chr8	StringTie	exon	143576078	143576162	1000	-	.	gene_id "MSTRG.192607"; transcript_id "MSTRG.192607.153"; exon_number "6";
chr8	StringTie	exon	143576432	143576572	1000	-	.	gene_id "MSTRG.192607"; transcript_id "MSTRG.192607.153"; exon_number "7";
chr8	StringTie	exon	143576646	143576842	1000	-	.	gene_id "MSTRG.192607"; transcript_id "MSTRG.192607.153"; exon_number "8";
chr8	StringTie	exon	143577062	143577177	1000	-	.	gene_id "MSTRG.192607"; transcript_id "MSTRG.192607.153"; exon_number "9";
chr8	StringTie	exon	143577269	143577399	1000	-	.	gene_id "MSTRG.192607"; transcript_id "MSTRG.192607.153"; exon_number "10";
chr8	StringTie	exon	143577657	143577739	1000	-	.	gene_id "MSTRG.192607"; transcript_id "MSTRG.192607.153"; exon_number "11";
chr8	StringTie	exon	143577816	143577943	1000	-	.	gene_id "MSTRG.192607"; transcript_id "MSTRG.192607.153"; exon_number "12";
chr8	StringTie	exon	143578093	143579830	1000	-	.	gene_id "MSTRG.192607"; transcript_id "MSTRG.192607.153"; exon_number "13";
chr8	StringTie	exon	143580012	143580206	1000	-	.	gene_id "MSTRG.192607"; transcript_id "MSTRG.192607.153"; exon_number "14";
chr8	StringTie	exon	143580506	143580727	1000	-	.	gene_id "MSTRG.192607"; transcript_id "MSTRG.192607.153"; exon_number "15";
chr8	StringTie	exon	143581054	143581095	1000	-	.	gene_id "MSTRG.192607"; transcript_id "MSTRG.192607.153"; exon_number "16";
chr8	StringTie	exon	143581117	143581154	1000	-	.	gene_id "MSTRG.192607"; transcript_id "MSTRG.192607.153"; exon_number "17";
chr8	StringTie	exon	143581229	143581328	1000	-	.	gene_id "MSTRG.192607"; transcript_id "MSTRG.192607.153"; exon_number "18";
chr8	StringTie	exon	143586219	143586290	1000	-	.	gene_id "MSTRG.192607"; transcript_id "MSTRG.192607.153"; exon_number "19";
chr8	StringTie	exon	143586729	143586852	1000	-	.	gene_id "MSTRG.192607"; transcript_id "MSTRG.192607.153"; exon_number "20";
chr8	StringTie	exon	143597348	143597447	1000	-	.	gene_id "MSTRG.192607"; transcript_id "MSTRG.192607.153"; exon_number "21";
chr8	StringTie	transcript	143574754	143609668	1000	-	.	gene_id "MSTRG.192607"; transcript_id "MSTRG.192607.154";
chr8	StringTie	exon	143574754	143574900	1000	-	.	gene_id "MSTRG.192607"; transcript_id "MSTRG.192607.154"; exon_number "1";
chr8	StringTie	exon	143574993	143575093	1000	-	.	gene_id "MSTRG.192607"; transcript_id "MSTRG.192607.154"; exon_number "2";
chr8	StringTie	exon	143575191	143575345	1000	-	.	gene_id "MSTRG.192607"; transcript_id "MSTRG.192607.154"; exon_number "3";
chr8	StringTie	exon	143575423	143575525	1000	-	.	gene_id "MSTRG.192607"; transcript_id "MSTRG.192607.154"; exon_number "4";
chr8	StringTie	exon	143575622	143575702	1000	-	.	gene_id "MSTRG.192607"; transcript_id "MSTRG.192607.154"; exon_number "5";
chr8	StringTie	exon	143576078	143576162	1000	-	.	gene_id "MSTRG.192607"; transcript_id "MSTRG.192607.154"; exon_number "6";
chr8	StringTie	exon	143576432	143576572	1000	-	.	gene_id "MSTRG.192607"; transcript_id "MSTRG.192607.154"; exon_number "7";
chr8	StringTie	exon	143576646	143577177	1000	-	.	gene_id "MSTRG.192607"; transcript_id "MSTRG.192607.154"; exon_number "8";
chr8	StringTie	exon	143577269	143577399	1000	-	.	gene_id "MSTRG.192607"; transcript_id "MSTRG.192607.154"; exon_number "9";
chr8	StringTie	exon	143577657	143577739	1000	-	.	gene_id "MSTRG.192607"; transcript_id "MSTRG.192607.154"; exon_number "10";
chr8	StringTie	exon	143577816	143579830	1000	-	.	gene_id "MSTRG.192607"; transcript_id "MSTRG.192607.154"; exon_number "11";
chr8	StringTie	exon	143580012	143580206	1000	-	.	gene_id "MSTRG.192607"; transcript_id "MSTRG.192607.154"; exon_number "12";
chr8	StringTie	exon	143580506	143580727	1000	-	.	gene_id "MSTRG.192607"; transcript_id "MSTRG.192607.154"; exon_number "13";
chr8	StringTie	exon	143581054	143581154	1000	-	.	gene_id "MSTRG.192607"; transcript_id "MSTRG.192607.154"; exon_number "14";
chr8	StringTie	exon	143581229	143581328	1000	-	.	gene_id "MSTRG.192607"; transcript_id "MSTRG.192607.154"; exon_number "15";
chr8	StringTie	exon	143586219	143586290	1000	-	.	gene_id "MSTRG.192607"; transcript_id "MSTRG.192607.154"; exon_number "16";
chr8	StringTie	exon	143586729	143586852	1000	-	.	gene_id "MSTRG.192607"; transcript_id "MSTRG.192607.154"; exon_number "17";
chr8	StringTie	exon	143599281	143599909	1000	-	.	gene_id "MSTRG.192607"; transcript_id "MSTRG.192607.154"; exon_number "18";
chr8	StringTie	exon	143600150	143605882	1000	-	.	gene_id "MSTRG.192607"; transcript_id "MSTRG.192607.154"; exon_number "19";
chr8	StringTie	exon	143606062	143606154	1000	-	.	gene_id "MSTRG.192607"; transcript_id "MSTRG.192607.154"; exon_number "20";
chr8	StringTie	exon	143606467	143606679	1000	-	.	gene_id "MSTRG.192607"; transcript_id "MSTRG.192607.154"; exon_number "21";
chr8	StringTie	exon	143606953	143607132	1000	-	.	gene_id "MSTRG.192607"; transcript_id "MSTRG.192607.154"; exon_number "22";
chr8	StringTie	exon	143608062	143608126	1000	-	.	gene_id "MSTRG.192607"; transcript_id "MSTRG.192607.154"; exon_number "23";
chr8	StringTie	exon	143609458	143609668	1000	-	.	gene_id "MSTRG.192607"; transcript_id "MSTRG.192607.154"; exon_number "24";
chr8	StringTie	transcript	143574757	143597471	1000	-	.	gene_id "MSTRG.192607"; transcript_id "MSTRG.192607.155";
chr8	StringTie	exon	143574757	143574900	1000	-	.	gene_id "MSTRG.192607"; transcript_id "MSTRG.192607.155"; exon_number "1";
chr8	StringTie	exon	143574986	143575093	1000	-	.	gene_id "MSTRG.192607"; transcript_id "MSTRG.192607.155"; exon_number "2";
chr8	StringTie	exon	143575191	143575345	1000	-	.	gene_id "MSTRG.192607"; transcript_id "MSTRG.192607.155"; exon_number "3";
chr8	StringTie	exon	143575423	143575525	1000	-	.	gene_id "MSTRG.192607"; transcript_id "MSTRG.192607.155"; exon_number "4";
chr8	StringTie	exon	143575622	143575702	1000	-	.	gene_id "MSTRG.192607"; transcript_id "MSTRG.192607.155"; exon_number "5";
chr8	StringTie	exon	143576078	143576162	1000	-	.	gene_id "MSTRG.192607"; transcript_id "MSTRG.192607.155"; exon_number "6";
chr8	StringTie	exon	143576432	143576572	1000	-	.	gene_id "MSTRG.192607"; transcript_id "MSTRG.192607.155"; exon_number "7";
chr8	StringTie	exon	143576646	143576913	1000	-	.	gene_id "MSTRG.192607"; transcript_id "MSTRG.192607.155"; exon_number "8";
chr8	StringTie	exon	143577062	143577177	1000	-	.	gene_id "MSTRG.192607"; transcript_id "MSTRG.192607.155"; exon_number "9";
chr8	StringTie	exon	143577269	143577399	1000	-	.	gene_id "MSTRG.192607"; transcript_id "MSTRG.192607.155"; exon_number "10";
chr8	StringTie	exon	143577657	143577739	1000	-	.	gene_id "MSTRG.192607"; transcript_id "MSTRG.192607.155"; exon_number "11";
chr8	StringTie	exon	143577816	143579830	1000	-	.	gene_id "MSTRG.192607"; transcript_id "MSTRG.192607.155"; exon_number "12";
chr8	StringTie	exon	143580012	143580206	1000	-	.	gene_id "MSTRG.192607"; transcript_id "MSTRG.192607.155"; exon_number "13";
chr8	StringTie	exon	143580506	143580727	1000	-	.	gene_id "MSTRG.192607"; transcript_id "MSTRG.192607.155"; exon_number "14";
chr8	StringTie	exon	143581054	143581154	1000	-	.	gene_id "MSTRG.192607"; transcript_id "MSTRG.192607.155"; exon_number "15";
chr8	StringTie	exon	143581229	143581328	1000	-	.	gene_id "MSTRG.192607"; transcript_id "MSTRG.192607.155"; exon_number "16";
chr8	StringTie	exon	143586219	143586290	1000	-	.	gene_id "MSTRG.192607"; transcript_id "MSTRG.192607.155"; exon_number "17";
chr8	StringTie	exon	143586729	143586849	1000	-	.	gene_id "MSTRG.192607"; transcript_id "MSTRG.192607.155"; exon_number "18";
chr8	StringTie	exon	143597348	143597471	1000	-	.	gene_id "MSTRG.192607"; transcript_id "MSTRG.192607.155"; exon_number "19";
chr8	StringTie	transcript	143574757	143597447	1000	-	.	gene_id "MSTRG.192607"; transcript_id "MSTRG.192607.156";
chr8	StringTie	exon	143574757	143574900	1000	-	.	gene_id "MSTRG.192607"; transcript_id "MSTRG.192607.156"; exon_number "1";
chr8	StringTie	exon	143574986	143575345	1000	-	.	gene_id "MSTRG.192607"; transcript_id "MSTRG.192607.156"; exon_number "2";
chr8	StringTie	exon	143575423	143575525	1000	-	.	gene_id "MSTRG.192607"; transcript_id "MSTRG.192607.156"; exon_number "3";
chr8	StringTie	exon	143575622	143575702	1000	-	.	gene_id "MSTRG.192607"; transcript_id "MSTRG.192607.156"; exon_number "4";
chr8	StringTie	exon	143576078	143576162	1000	-	.	gene_id "MSTRG.192607"; transcript_id "MSTRG.192607.156"; exon_number "5";
chr8	StringTie	exon	143576432	143576572	1000	-	.	gene_id "MSTRG.192607"; transcript_id "MSTRG.192607.156"; exon_number "6";
chr8	StringTie	exon	143576646	143576913	1000	-	.	gene_id "MSTRG.192607"; transcript_id "MSTRG.192607.156"; exon_number "7";
chr8	StringTie	exon	143577062	143577177	1000	-	.	gene_id "MSTRG.192607"; transcript_id "MSTRG.192607.156"; exon_number "8";
chr8	StringTie	exon	143577269	143577399	1000	-	.	gene_id "MSTRG.192607"; transcript_id "MSTRG.192607.156"; exon_number "9";
chr8	StringTie	exon	143577657	143577739	1000	-	.	gene_id "MSTRG.192607"; transcript_id "MSTRG.192607.156"; exon_number "10";
chr8	StringTie	exon	143577816	143578130	1000	-	.	gene_id "MSTRG.192607"; transcript_id "MSTRG.192607.156"; exon_number "11";
chr8	StringTie	exon	143578239	143579830	1000	-	.	gene_id "MSTRG.192607"; transcript_id "MSTRG.192607.156"; exon_number "12";
chr8	StringTie	exon	143580012	143580206	1000	-	.	gene_id "MSTRG.192607"; transcript_id "MSTRG.192607.156"; exon_number "13";
chr8	StringTie	exon	143580506	143580727	1000	-	.	gene_id "MSTRG.192607"; transcript_id "MSTRG.192607.156"; exon_number "14";
chr8	StringTie	exon	143581054	143581154	1000	-	.	gene_id "MSTRG.192607"; transcript_id "MSTRG.192607.156"; exon_number "15";
chr8	StringTie	exon	143581229	143581328	1000	-	.	gene_id "MSTRG.192607"; transcript_id "MSTRG.192607.156"; exon_number "16";
chr8	StringTie	exon	143586219	143586290	1000	-	.	gene_id "MSTRG.192607"; transcript_id "MSTRG.192607.156"; exon_number "17";
chr8	StringTie	exon	143586729	143586852	1000	-	.	gene_id "MSTRG.192607"; transcript_id "MSTRG.192607.156"; exon_number "18";
chr8	StringTie	exon	143597348	143597447	1000	-	.	gene_id "MSTRG.192607"; transcript_id "MSTRG.192607.156"; exon_number "19";
chr8	StringTie	transcript	143574757	143597522	1000	-	.	gene_id "MSTRG.192607"; transcript_id "MSTRG.192607.157";
chr8	StringTie	exon	143574757	143574900	1000	-	.	gene_id "MSTRG.192607"; transcript_id "MSTRG.192607.157"; exon_number "1";
chr8	StringTie	exon	143574986	143575093	1000	-	.	gene_id "MSTRG.192607"; transcript_id "MSTRG.192607.157"; exon_number "2";
chr8	StringTie	exon	143575191	143575345	1000	-	.	gene_id "MSTRG.192607"; transcript_id "MSTRG.192607.157"; exon_number "3";
chr8	StringTie	exon	143575423	143575525	1000	-	.	gene_id "MSTRG.192607"; transcript_id "MSTRG.192607.157"; exon_number "4";
chr8	StringTie	exon	143575622	143575702	1000	-	.	gene_id "MSTRG.192607"; transcript_id "MSTRG.192607.157"; exon_number "5";
chr8	StringTie	exon	143576078	143576162	1000	-	.	gene_id "MSTRG.192607"; transcript_id "MSTRG.192607.157"; exon_number "6";
chr8	StringTie	exon	143576432	143576572	1000	-	.	gene_id "MSTRG.192607"; transcript_id "MSTRG.192607.157"; exon_number "7";
chr8	StringTie	exon	143576646	143576842	1000	-	.	gene_id "MSTRG.192607"; transcript_id "MSTRG.192607.157"; exon_number "8";
chr8	StringTie	exon	143577269	143577399	1000	-	.	gene_id "MSTRG.192607"; transcript_id "MSTRG.192607.157"; exon_number "9";
chr8	StringTie	exon	143577657	143577739	1000	-	.	gene_id "MSTRG.192607"; transcript_id "MSTRG.192607.157"; exon_number "10";
chr8	StringTie	exon	143577816	143577943	1000	-	.	gene_id "MSTRG.192607"; transcript_id "MSTRG.192607.157"; exon_number "11";
chr8	StringTie	exon	143578586	143579830	1000	-	.	gene_id "MSTRG.192607"; transcript_id "MSTRG.192607.157"; exon_number "12";
chr8	StringTie	exon	143580012	143580206	1000	-	.	gene_id "MSTRG.192607"; transcript_id "MSTRG.192607.157"; exon_number "13";
chr8	StringTie	exon	143580506	143580727	1000	-	.	gene_id "MSTRG.192607"; transcript_id "MSTRG.192607.157"; exon_number "14";
chr8	StringTie	exon	143581054	143581154	1000	-	.	gene_id "MSTRG.192607"; transcript_id "MSTRG.192607.157"; exon_number "15";
chr8	StringTie	exon	143581229	143581328	1000	-	.	gene_id "MSTRG.192607"; transcript_id "MSTRG.192607.157"; exon_number "16";
chr8	StringTie	exon	143586219	143586290	1000	-	.	gene_id "MSTRG.192607"; transcript_id "MSTRG.192607.157"; exon_number "17";
chr8	StringTie	exon	143586729	143586852	1000	-	.	gene_id "MSTRG.192607"; transcript_id "MSTRG.192607.157"; exon_number "18";
chr8	StringTie	exon	143597348	143597522	1000	-	.	gene_id "MSTRG.192607"; transcript_id "MSTRG.192607.157"; exon_number "19";
chr8	StringTie	transcript	143574760	143595201	1000	-	.	gene_id "MSTRG.192607"; transcript_id "MSTRG.192607.158";
chr8	StringTie	exon	143574760	143574900	1000	-	.	gene_id "MSTRG.192607"; transcript_id "MSTRG.192607.158"; exon_number "1";
chr8	StringTie	exon	143574993	143575065	1000	-	.	gene_id "MSTRG.192607"; transcript_id "MSTRG.192607.158"; exon_number "2";
chr8	StringTie	exon	143575191	143575345	1000	-	.	gene_id "MSTRG.192607"; transcript_id "MSTRG.192607.158"; exon_number "3";
chr8	StringTie	exon	143575423	143575525	1000	-	.	gene_id "MSTRG.192607"; transcript_id "MSTRG.192607.158"; exon_number "4";
chr8	StringTie	exon	143575622	143575702	1000	-	.	gene_id "MSTRG.192607"; transcript_id "MSTRG.192607.158"; exon_number "5";
chr8	StringTie	exon	143576078	143576162	1000	-	.	gene_id "MSTRG.192607"; transcript_id "MSTRG.192607.158"; exon_number "6";
chr8	StringTie	exon	143576432	143576572	1000	-	.	gene_id "MSTRG.192607"; transcript_id "MSTRG.192607.158"; exon_number "7";
chr8	StringTie	exon	143576646	143576842	1000	-	.	gene_id "MSTRG.192607"; transcript_id "MSTRG.192607.158"; exon_number "8";
chr8	StringTie	exon	143577062	143577177	1000	-	.	gene_id "MSTRG.192607"; transcript_id "MSTRG.192607.158"; exon_number "9";
chr8	StringTie	exon	143577269	143577399	1000	-	.	gene_id "MSTRG.192607"; transcript_id "MSTRG.192607.158"; exon_number "10";
chr8	StringTie	exon	143577657	143577739	1000	-	.	gene_id "MSTRG.192607"; transcript_id "MSTRG.192607.158"; exon_number "11";
chr8	StringTie	exon	143577816	143577943	1000	-	.	gene_id "MSTRG.192607"; transcript_id "MSTRG.192607.158"; exon_number "12";
chr8	StringTie	exon	143578586	143579830	1000	-	.	gene_id "MSTRG.192607"; transcript_id "MSTRG.192607.158"; exon_number "13";
chr8	StringTie	exon	143580012	143580206	1000	-	.	gene_id "MSTRG.192607"; transcript_id "MSTRG.192607.158"; exon_number "14";
chr8	StringTie	exon	143580506	143580727	1000	-	.	gene_id "MSTRG.192607"; transcript_id "MSTRG.192607.158"; exon_number "15";
chr8	StringTie	exon	143581054	143581154	1000	-	.	gene_id "MSTRG.192607"; transcript_id "MSTRG.192607.158"; exon_number "16";
chr8	StringTie	exon	143581229	143581328	1000	-	.	gene_id "MSTRG.192607"; transcript_id "MSTRG.192607.158"; exon_number "17";
chr8	StringTie	exon	143586219	143586290	1000	-	.	gene_id "MSTRG.192607"; transcript_id "MSTRG.192607.158"; exon_number "18";
chr8	StringTie	exon	143586729	143586852	1000	-	.	gene_id "MSTRG.192607"; transcript_id "MSTRG.192607.158"; exon_number "19";
chr8	StringTie	exon	143588991	143590081	1000	-	.	gene_id "MSTRG.192607"; transcript_id "MSTRG.192607.158"; exon_number "20";
chr8	StringTie	exon	143592647	143592660	1000	-	.	gene_id "MSTRG.192607"; transcript_id "MSTRG.192607.158"; exon_number "21";
chr8	StringTie	exon	143593875	143594071	1000	-	.	gene_id "MSTRG.192607"; transcript_id "MSTRG.192607.158"; exon_number "22";
chr8	StringTie	exon	143594416	143595201	1000	-	.	gene_id "MSTRG.192607"; transcript_id "MSTRG.192607.158"; exon_number "23";
chr8	StringTie	transcript	143574761	143597745	1000	-	.	gene_id "MSTRG.192607"; transcript_id "MSTRG.192607.159";
chr8	StringTie	exon	143574761	143574900	1000	-	.	gene_id "MSTRG.192607"; transcript_id "MSTRG.192607.159"; exon_number "1";
chr8	StringTie	exon	143574993	143575093	1000	-	.	gene_id "MSTRG.192607"; transcript_id "MSTRG.192607.159"; exon_number "2";
chr8	StringTie	exon	143575191	143575345	1000	-	.	gene_id "MSTRG.192607"; transcript_id "MSTRG.192607.159"; exon_number "3";
chr8	StringTie	exon	143575423	143575525	1000	-	.	gene_id "MSTRG.192607"; transcript_id "MSTRG.192607.159"; exon_number "4";
chr8	StringTie	exon	143575622	143575702	1000	-	.	gene_id "MSTRG.192607"; transcript_id "MSTRG.192607.159"; exon_number "5";
chr8	StringTie	exon	143576078	143576162	1000	-	.	gene_id "MSTRG.192607"; transcript_id "MSTRG.192607.159"; exon_number "6";
chr8	StringTie	exon	143576432	143576572	1000	-	.	gene_id "MSTRG.192607"; transcript_id "MSTRG.192607.159"; exon_number "7";
chr8	StringTie	exon	143576646	143576842	1000	-	.	gene_id "MSTRG.192607"; transcript_id "MSTRG.192607.159"; exon_number "8";
chr8	StringTie	exon	143577062	143577177	1000	-	.	gene_id "MSTRG.192607"; transcript_id "MSTRG.192607.159"; exon_number "9";
chr8	StringTie	exon	143577269	143577399	1000	-	.	gene_id "MSTRG.192607"; transcript_id "MSTRG.192607.159"; exon_number "10";
chr8	StringTie	exon	143577657	143577739	1000	-	.	gene_id "MSTRG.192607"; transcript_id "MSTRG.192607.159"; exon_number "11";
chr8	StringTie	exon	143577816	143577943	1000	-	.	gene_id "MSTRG.192607"; transcript_id "MSTRG.192607.159"; exon_number "12";
chr8	StringTie	exon	143578093	143579830	1000	-	.	gene_id "MSTRG.192607"; transcript_id "MSTRG.192607.159"; exon_number "13";
chr8	StringTie	exon	143580012	143580206	1000	-	.	gene_id "MSTRG.192607"; transcript_id "MSTRG.192607.159"; exon_number "14";
chr8	StringTie	exon	143580506	143580727	1000	-	.	gene_id "MSTRG.192607"; transcript_id "MSTRG.192607.159"; exon_number "15";
chr8	StringTie	exon	143581054	143581154	1000	-	.	gene_id "MSTRG.192607"; transcript_id "MSTRG.192607.159"; exon_number "16";
chr8	StringTie	exon	143581229	143581328	1000	-	.	gene_id "MSTRG.192607"; transcript_id "MSTRG.192607.159"; exon_number "17";
chr8	StringTie	exon	143586729	143586852	1000	-	.	gene_id "MSTRG.192607"; transcript_id "MSTRG.192607.159"; exon_number "18";
chr8	StringTie	exon	143597348	143597745	1000	-	.	gene_id "MSTRG.192607"; transcript_id "MSTRG.192607.159"; exon_number "19";
chr8	StringTie	transcript	143565998	143597679	1000	-	.	gene_id "MSTRG.192607"; transcript_id "MSTRG.192607.16";
chr8	StringTie	exon	143565998	143566517	1000	-	.	gene_id "MSTRG.192607"; transcript_id "MSTRG.192607.16"; exon_number "1";
chr8	StringTie	exon	143567398	143567465	1000	-	.	gene_id "MSTRG.192607"; transcript_id "MSTRG.192607.16"; exon_number "2";
chr8	StringTie	exon	143567611	143567676	1000	-	.	gene_id "MSTRG.192607"; transcript_id "MSTRG.192607.16"; exon_number "3";
chr8	StringTie	exon	143567786	143567888	1000	-	.	gene_id "MSTRG.192607"; transcript_id "MSTRG.192607.16"; exon_number "4";
chr8	StringTie	exon	143568142	143568261	1000	-	.	gene_id "MSTRG.192607"; transcript_id "MSTRG.192607.16"; exon_number "5";
chr8	StringTie	exon	143568552	143568719	1000	-	.	gene_id "MSTRG.192607"; transcript_id "MSTRG.192607.16"; exon_number "6";
chr8	StringTie	exon	143569441	143569614	1000	-	.	gene_id "MSTRG.192607"; transcript_id "MSTRG.192607.16"; exon_number "7";
chr8	StringTie	exon	143569697	143569840	1000	-	.	gene_id "MSTRG.192607"; transcript_id "MSTRG.192607.16"; exon_number "8";
chr8	StringTie	exon	143569951	143570065	1000	-	.	gene_id "MSTRG.192607"; transcript_id "MSTRG.192607.16"; exon_number "9";
chr8	StringTie	exon	143570243	143570380	1000	-	.	gene_id "MSTRG.192607"; transcript_id "MSTRG.192607.16"; exon_number "10";
chr8	StringTie	exon	143570473	143570657	1000	-	.	gene_id "MSTRG.192607"; transcript_id "MSTRG.192607.16"; exon_number "11";
chr8	StringTie	exon	143570877	143570994	1000	-	.	gene_id "MSTRG.192607"; transcript_id "MSTRG.192607.16"; exon_number "12";
chr8	StringTie	exon	143571667	143571821	1000	-	.	gene_id "MSTRG.192607"; transcript_id "MSTRG.192607.16"; exon_number "13";
chr8	StringTie	exon	143572033	143572185	1000	-	.	gene_id "MSTRG.192607"; transcript_id "MSTRG.192607.16"; exon_number "14";
chr8	StringTie	exon	143572421	143573605	1000	-	.	gene_id "MSTRG.192607"; transcript_id "MSTRG.192607.16"; exon_number "15";
chr8	StringTie	exon	143574087	143574900	1000	-	.	gene_id "MSTRG.192607"; transcript_id "MSTRG.192607.16"; exon_number "16";
chr8	StringTie	exon	143574993	143575093	1000	-	.	gene_id "MSTRG.192607"; transcript_id "MSTRG.192607.16"; exon_number "17";
chr8	StringTie	exon	143575191	143575345	1000	-	.	gene_id "MSTRG.192607"; transcript_id "MSTRG.192607.16"; exon_number "18";
chr8	StringTie	exon	143575423	143575525	1000	-	.	gene_id "MSTRG.192607"; transcript_id "MSTRG.192607.16"; exon_number "19";
chr8	StringTie	exon	143575622	143575702	1000	-	.	gene_id "MSTRG.192607"; transcript_id "MSTRG.192607.16"; exon_number "20";
chr8	StringTie	exon	143576078	143576162	1000	-	.	gene_id "MSTRG.192607"; transcript_id "MSTRG.192607.16"; exon_number "21";
chr8	StringTie	exon	143576432	143576572	1000	-	.	gene_id "MSTRG.192607"; transcript_id "MSTRG.192607.16"; exon_number "22";
chr8	StringTie	exon	143576646	143576842	1000	-	.	gene_id "MSTRG.192607"; transcript_id "MSTRG.192607.16"; exon_number "23";
chr8	StringTie	exon	143577062	143577177	1000	-	.	gene_id "MSTRG.192607"; transcript_id "MSTRG.192607.16"; exon_number "24";
chr8	StringTie	exon	143577269	143577399	1000	-	.	gene_id "MSTRG.192607"; transcript_id "MSTRG.192607.16"; exon_number "25";
chr8	StringTie	exon	143577657	143577739	1000	-	.	gene_id "MSTRG.192607"; transcript_id "MSTRG.192607.16"; exon_number "26";
chr8	StringTie	exon	143577816	143577943	1000	-	.	gene_id "MSTRG.192607"; transcript_id "MSTRG.192607.16"; exon_number "27";
chr8	StringTie	exon	143578093	143579830	1000	-	.	gene_id "MSTRG.192607"; transcript_id "MSTRG.192607.16"; exon_number "28";
chr8	StringTie	exon	143580012	143580206	1000	-	.	gene_id "MSTRG.192607"; transcript_id "MSTRG.192607.16"; exon_number "29";
chr8	StringTie	exon	143580506	143580727	1000	-	.	gene_id "MSTRG.192607"; transcript_id "MSTRG.192607.16"; exon_number "30";
chr8	StringTie	exon	143581054	143581154	1000	-	.	gene_id "MSTRG.192607"; transcript_id "MSTRG.192607.16"; exon_number "31";
chr8	StringTie	exon	143581229	143581328	1000	-	.	gene_id "MSTRG.192607"; transcript_id "MSTRG.192607.16"; exon_number "32";
chr8	StringTie	exon	143586219	143586290	1000	-	.	gene_id "MSTRG.192607"; transcript_id "MSTRG.192607.16"; exon_number "33";
chr8	StringTie	exon	143586729	143586852	1000	-	.	gene_id "MSTRG.192607"; transcript_id "MSTRG.192607.16"; exon_number "34";
chr8	StringTie	exon	143597348	143597679	1000	-	.	gene_id "MSTRG.192607"; transcript_id "MSTRG.192607.16"; exon_number "35";
chr8	StringTie	transcript	143574765	143597447	1000	-	.	gene_id "MSTRG.192607"; transcript_id "MSTRG.192607.160";
chr8	StringTie	exon	143574765	143575345	1000	-	.	gene_id "MSTRG.192607"; transcript_id "MSTRG.192607.160"; exon_number "1";
chr8	StringTie	exon	143575423	143575525	1000	-	.	gene_id "MSTRG.192607"; transcript_id "MSTRG.192607.160"; exon_number "2";
chr8	StringTie	exon	143575622	143575702	1000	-	.	gene_id "MSTRG.192607"; transcript_id "MSTRG.192607.160"; exon_number "3";
chr8	StringTie	exon	143576078	143576674	1000	-	.	gene_id "MSTRG.192607"; transcript_id "MSTRG.192607.160"; exon_number "4";
chr8	StringTie	exon	143576771	143577399	1000	-	.	gene_id "MSTRG.192607"; transcript_id "MSTRG.192607.160"; exon_number "5";
chr8	StringTie	exon	143577657	143577943	1000	-	.	gene_id "MSTRG.192607"; transcript_id "MSTRG.192607.160"; exon_number "6";
chr8	StringTie	exon	143578093	143579830	1000	-	.	gene_id "MSTRG.192607"; transcript_id "MSTRG.192607.160"; exon_number "7";
chr8	StringTie	exon	143580012	143580206	1000	-	.	gene_id "MSTRG.192607"; transcript_id "MSTRG.192607.160"; exon_number "8";
chr8	StringTie	exon	143580506	143580727	1000	-	.	gene_id "MSTRG.192607"; transcript_id "MSTRG.192607.160"; exon_number "9";
chr8	StringTie	exon	143581054	143581154	1000	-	.	gene_id "MSTRG.192607"; transcript_id "MSTRG.192607.160"; exon_number "10";
chr8	StringTie	exon	143581229	143581328	1000	-	.	gene_id "MSTRG.192607"; transcript_id "MSTRG.192607.160"; exon_number "11";
chr8	StringTie	exon	143586219	143586290	1000	-	.	gene_id "MSTRG.192607"; transcript_id "MSTRG.192607.160"; exon_number "12";
chr8	StringTie	exon	143586729	143586852	1000	-	.	gene_id "MSTRG.192607"; transcript_id "MSTRG.192607.160"; exon_number "13";
chr8	StringTie	exon	143597348	143597447	1000	-	.	gene_id "MSTRG.192607"; transcript_id "MSTRG.192607.160"; exon_number "14";
chr8	StringTie	transcript	143574767	143597447	1000	-	.	gene_id "MSTRG.192607"; transcript_id "MSTRG.192607.161";
chr8	StringTie	exon	143574767	143575345	1000	-	.	gene_id "MSTRG.192607"; transcript_id "MSTRG.192607.161"; exon_number "1";
chr8	StringTie	exon	143575423	143575525	1000	-	.	gene_id "MSTRG.192607"; transcript_id "MSTRG.192607.161"; exon_number "2";
chr8	StringTie	exon	143575622	143575702	1000	-	.	gene_id "MSTRG.192607"; transcript_id "MSTRG.192607.161"; exon_number "3";
chr8	StringTie	exon	143576078	143576162	1000	-	.	gene_id "MSTRG.192607"; transcript_id "MSTRG.192607.161"; exon_number "4";
chr8	StringTie	exon	143576432	143576572	1000	-	.	gene_id "MSTRG.192607"; transcript_id "MSTRG.192607.161"; exon_number "5";
chr8	StringTie	exon	143576646	143576674	1000	-	.	gene_id "MSTRG.192607"; transcript_id "MSTRG.192607.161"; exon_number "6";
chr8	StringTie	exon	143576771	143577177	1000	-	.	gene_id "MSTRG.192607"; transcript_id "MSTRG.192607.161"; exon_number "7";
chr8	StringTie	exon	143577269	143577399	1000	-	.	gene_id "MSTRG.192607"; transcript_id "MSTRG.192607.161"; exon_number "8";
chr8	StringTie	exon	143577657	143577739	1000	-	.	gene_id "MSTRG.192607"; transcript_id "MSTRG.192607.161"; exon_number "9";
chr8	StringTie	exon	143577816	143579830	1000	-	.	gene_id "MSTRG.192607"; transcript_id "MSTRG.192607.161"; exon_number "10";
chr8	StringTie	exon	143580012	143580206	1000	-	.	gene_id "MSTRG.192607"; transcript_id "MSTRG.192607.161"; exon_number "11";
chr8	StringTie	exon	143580506	143580727	1000	-	.	gene_id "MSTRG.192607"; transcript_id "MSTRG.192607.161"; exon_number "12";
chr8	StringTie	exon	143581054	143581154	1000	-	.	gene_id "MSTRG.192607"; transcript_id "MSTRG.192607.161"; exon_number "13";
chr8	StringTie	exon	143581229	143581328	1000	-	.	gene_id "MSTRG.192607"; transcript_id "MSTRG.192607.161"; exon_number "14";
chr8	StringTie	exon	143586219	143586290	1000	-	.	gene_id "MSTRG.192607"; transcript_id "MSTRG.192607.161"; exon_number "15";
chr8	StringTie	exon	143586729	143586852	1000	-	.	gene_id "MSTRG.192607"; transcript_id "MSTRG.192607.161"; exon_number "16";
chr8	StringTie	exon	143597348	143597447	1000	-	.	gene_id "MSTRG.192607"; transcript_id "MSTRG.192607.161"; exon_number "17";
chr8	StringTie	transcript	143574767	143597387	1000	-	.	gene_id "MSTRG.192607"; transcript_id "MSTRG.192607.162";
chr8	StringTie	exon	143574767	143574900	1000	-	.	gene_id "MSTRG.192607"; transcript_id "MSTRG.192607.162"; exon_number "1";
chr8	StringTie	exon	143574993	143575093	1000	-	.	gene_id "MSTRG.192607"; transcript_id "MSTRG.192607.162"; exon_number "2";
chr8	StringTie	exon	143575191	143575345	1000	-	.	gene_id "MSTRG.192607"; transcript_id "MSTRG.192607.162"; exon_number "3";
chr8	StringTie	exon	143575423	143575525	1000	-	.	gene_id "MSTRG.192607"; transcript_id "MSTRG.192607.162"; exon_number "4";
chr8	StringTie	exon	143575622	143575702	1000	-	.	gene_id "MSTRG.192607"; transcript_id "MSTRG.192607.162"; exon_number "5";
chr8	StringTie	exon	143576078	143576162	1000	-	.	gene_id "MSTRG.192607"; transcript_id "MSTRG.192607.162"; exon_number "6";
chr8	StringTie	exon	143576432	143576572	1000	-	.	gene_id "MSTRG.192607"; transcript_id "MSTRG.192607.162"; exon_number "7";
chr8	StringTie	exon	143576646	143576842	1000	-	.	gene_id "MSTRG.192607"; transcript_id "MSTRG.192607.162"; exon_number "8";
chr8	StringTie	exon	143577062	143577177	1000	-	.	gene_id "MSTRG.192607"; transcript_id "MSTRG.192607.162"; exon_number "9";
chr8	StringTie	exon	143577269	143577399	1000	-	.	gene_id "MSTRG.192607"; transcript_id "MSTRG.192607.162"; exon_number "10";
chr8	StringTie	exon	143577657	143577739	1000	-	.	gene_id "MSTRG.192607"; transcript_id "MSTRG.192607.162"; exon_number "11";
chr8	StringTie	exon	143577816	143579830	1000	-	.	gene_id "MSTRG.192607"; transcript_id "MSTRG.192607.162"; exon_number "12";
chr8	StringTie	exon	143580012	143580206	1000	-	.	gene_id "MSTRG.192607"; transcript_id "MSTRG.192607.162"; exon_number "13";
chr8	StringTie	exon	143580506	143580632	1000	-	.	gene_id "MSTRG.192607"; transcript_id "MSTRG.192607.162"; exon_number "14";
chr8	StringTie	exon	143581054	143581154	1000	-	.	gene_id "MSTRG.192607"; transcript_id "MSTRG.192607.162"; exon_number "15";
chr8	StringTie	exon	143581229	143581328	1000	-	.	gene_id "MSTRG.192607"; transcript_id "MSTRG.192607.162"; exon_number "16";
chr8	StringTie	exon	143586219	143586290	1000	-	.	gene_id "MSTRG.192607"; transcript_id "MSTRG.192607.162"; exon_number "17";
chr8	StringTie	exon	143586729	143586852	1000	-	.	gene_id "MSTRG.192607"; transcript_id "MSTRG.192607.162"; exon_number "18";
chr8	StringTie	exon	143597348	143597387	1000	-	.	gene_id "MSTRG.192607"; transcript_id "MSTRG.192607.162"; exon_number "19";
chr8	StringTie	transcript	143574771	143597447	1000	-	.	gene_id "MSTRG.192607"; transcript_id "MSTRG.192607.163";
chr8	StringTie	exon	143574771	143574900	1000	-	.	gene_id "MSTRG.192607"; transcript_id "MSTRG.192607.163"; exon_number "1";
chr8	StringTie	exon	143574986	143575093	1000	-	.	gene_id "MSTRG.192607"; transcript_id "MSTRG.192607.163"; exon_number "2";
chr8	StringTie	exon	143575191	143575345	1000	-	.	gene_id "MSTRG.192607"; transcript_id "MSTRG.192607.163"; exon_number "3";
chr8	StringTie	exon	143575423	143575525	1000	-	.	gene_id "MSTRG.192607"; transcript_id "MSTRG.192607.163"; exon_number "4";
chr8	StringTie	exon	143575622	143575702	1000	-	.	gene_id "MSTRG.192607"; transcript_id "MSTRG.192607.163"; exon_number "5";
chr8	StringTie	exon	143576078	143576162	1000	-	.	gene_id "MSTRG.192607"; transcript_id "MSTRG.192607.163"; exon_number "6";
chr8	StringTie	exon	143576432	143576572	1000	-	.	gene_id "MSTRG.192607"; transcript_id "MSTRG.192607.163"; exon_number "7";
chr8	StringTie	exon	143576646	143576842	1000	-	.	gene_id "MSTRG.192607"; transcript_id "MSTRG.192607.163"; exon_number "8";
chr8	StringTie	exon	143577062	143577177	1000	-	.	gene_id "MSTRG.192607"; transcript_id "MSTRG.192607.163"; exon_number "9";
chr8	StringTie	exon	143577269	143577399	1000	-	.	gene_id "MSTRG.192607"; transcript_id "MSTRG.192607.163"; exon_number "10";
chr8	StringTie	exon	143577657	143577739	1000	-	.	gene_id "MSTRG.192607"; transcript_id "MSTRG.192607.163"; exon_number "11";
chr8	StringTie	exon	143577816	143577943	1000	-	.	gene_id "MSTRG.192607"; transcript_id "MSTRG.192607.163"; exon_number "12";
chr8	StringTie	exon	143578093	143579830	1000	-	.	gene_id "MSTRG.192607"; transcript_id "MSTRG.192607.163"; exon_number "13";
chr8	StringTie	exon	143580012	143580206	1000	-	.	gene_id "MSTRG.192607"; transcript_id "MSTRG.192607.163"; exon_number "14";
chr8	StringTie	exon	143580506	143580586	1000	-	.	gene_id "MSTRG.192607"; transcript_id "MSTRG.192607.163"; exon_number "15";
chr8	StringTie	exon	143580608	143580727	1000	-	.	gene_id "MSTRG.192607"; transcript_id "MSTRG.192607.163"; exon_number "16";
chr8	StringTie	exon	143581054	143581154	1000	-	.	gene_id "MSTRG.192607"; transcript_id "MSTRG.192607.163"; exon_number "17";
chr8	StringTie	exon	143581229	143581328	1000	-	.	gene_id "MSTRG.192607"; transcript_id "MSTRG.192607.163"; exon_number "18";
chr8	StringTie	exon	143586219	143586290	1000	-	.	gene_id "MSTRG.192607"; transcript_id "MSTRG.192607.163"; exon_number "19";
chr8	StringTie	exon	143586729	143586852	1000	-	.	gene_id "MSTRG.192607"; transcript_id "MSTRG.192607.163"; exon_number "20";
chr8	StringTie	exon	143597348	143597447	1000	-	.	gene_id "MSTRG.192607"; transcript_id "MSTRG.192607.163"; exon_number "21";
chr8	StringTie	transcript	143574771	143597447	1000	-	.	gene_id "MSTRG.192607"; transcript_id "MSTRG.192607.164";
chr8	StringTie	exon	143574771	143574900	1000	-	.	gene_id "MSTRG.192607"; transcript_id "MSTRG.192607.164"; exon_number "1";
chr8	StringTie	exon	143574993	143575093	1000	-	.	gene_id "MSTRG.192607"; transcript_id "MSTRG.192607.164"; exon_number "2";
chr8	StringTie	exon	143575191	143575345	1000	-	.	gene_id "MSTRG.192607"; transcript_id "MSTRG.192607.164"; exon_number "3";
chr8	StringTie	exon	143575423	143575525	1000	-	.	gene_id "MSTRG.192607"; transcript_id "MSTRG.192607.164"; exon_number "4";
chr8	StringTie	exon	143575622	143575702	1000	-	.	gene_id "MSTRG.192607"; transcript_id "MSTRG.192607.164"; exon_number "5";
chr8	StringTie	exon	143576078	143576162	1000	-	.	gene_id "MSTRG.192607"; transcript_id "MSTRG.192607.164"; exon_number "6";
chr8	StringTie	exon	143576432	143576572	1000	-	.	gene_id "MSTRG.192607"; transcript_id "MSTRG.192607.164"; exon_number "7";
chr8	StringTie	exon	143576646	143576842	1000	-	.	gene_id "MSTRG.192607"; transcript_id "MSTRG.192607.164"; exon_number "8";
chr8	StringTie	exon	143577062	143577177	1000	-	.	gene_id "MSTRG.192607"; transcript_id "MSTRG.192607.164"; exon_number "9";
chr8	StringTie	exon	143577269	143577399	1000	-	.	gene_id "MSTRG.192607"; transcript_id "MSTRG.192607.164"; exon_number "10";
chr8	StringTie	exon	143577657	143577739	1000	-	.	gene_id "MSTRG.192607"; transcript_id "MSTRG.192607.164"; exon_number "11";
chr8	StringTie	exon	143577816	143577943	1000	-	.	gene_id "MSTRG.192607"; transcript_id "MSTRG.192607.164"; exon_number "12";
chr8	StringTie	exon	143579779	143579830	1000	-	.	gene_id "MSTRG.192607"; transcript_id "MSTRG.192607.164"; exon_number "13";
chr8	StringTie	exon	143580012	143580206	1000	-	.	gene_id "MSTRG.192607"; transcript_id "MSTRG.192607.164"; exon_number "14";
chr8	StringTie	exon	143580506	143580727	1000	-	.	gene_id "MSTRG.192607"; transcript_id "MSTRG.192607.164"; exon_number "15";
chr8	StringTie	exon	143581054	143581154	1000	-	.	gene_id "MSTRG.192607"; transcript_id "MSTRG.192607.164"; exon_number "16";
chr8	StringTie	exon	143581229	143581328	1000	-	.	gene_id "MSTRG.192607"; transcript_id "MSTRG.192607.164"; exon_number "17";
chr8	StringTie	exon	143586219	143586290	1000	-	.	gene_id "MSTRG.192607"; transcript_id "MSTRG.192607.164"; exon_number "18";
chr8	StringTie	exon	143586729	143586852	1000	-	.	gene_id "MSTRG.192607"; transcript_id "MSTRG.192607.164"; exon_number "19";
chr8	StringTie	exon	143588991	143590081	1000	-	.	gene_id "MSTRG.192607"; transcript_id "MSTRG.192607.164"; exon_number "20";
chr8	StringTie	exon	143592647	143592660	1000	-	.	gene_id "MSTRG.192607"; transcript_id "MSTRG.192607.164"; exon_number "21";
chr8	StringTie	exon	143597348	143597447	1000	-	.	gene_id "MSTRG.192607"; transcript_id "MSTRG.192607.164"; exon_number "22";
chr8	StringTie	transcript	143574774	143597362	1000	-	.	gene_id "MSTRG.192607"; transcript_id "MSTRG.192607.165";
chr8	StringTie	exon	143574774	143574900	1000	-	.	gene_id "MSTRG.192607"; transcript_id "MSTRG.192607.165"; exon_number "1";
chr8	StringTie	exon	143574986	143575093	1000	-	.	gene_id "MSTRG.192607"; transcript_id "MSTRG.192607.165"; exon_number "2";
chr8	StringTie	exon	143575230	143575345	1000	-	.	gene_id "MSTRG.192607"; transcript_id "MSTRG.192607.165"; exon_number "3";
chr8	StringTie	exon	143575423	143575525	1000	-	.	gene_id "MSTRG.192607"; transcript_id "MSTRG.192607.165"; exon_number "4";
chr8	StringTie	exon	143575622	143575702	1000	-	.	gene_id "MSTRG.192607"; transcript_id "MSTRG.192607.165"; exon_number "5";
chr8	StringTie	exon	143576078	143576162	1000	-	.	gene_id "MSTRG.192607"; transcript_id "MSTRG.192607.165"; exon_number "6";
chr8	StringTie	exon	143576432	143576572	1000	-	.	gene_id "MSTRG.192607"; transcript_id "MSTRG.192607.165"; exon_number "7";
chr8	StringTie	exon	143576646	143576842	1000	-	.	gene_id "MSTRG.192607"; transcript_id "MSTRG.192607.165"; exon_number "8";
chr8	StringTie	exon	143577062	143577177	1000	-	.	gene_id "MSTRG.192607"; transcript_id "MSTRG.192607.165"; exon_number "9";
chr8	StringTie	exon	143577269	143577399	1000	-	.	gene_id "MSTRG.192607"; transcript_id "MSTRG.192607.165"; exon_number "10";
chr8	StringTie	exon	143577657	143577739	1000	-	.	gene_id "MSTRG.192607"; transcript_id "MSTRG.192607.165"; exon_number "11";
chr8	StringTie	exon	143577816	143577943	1000	-	.	gene_id "MSTRG.192607"; transcript_id "MSTRG.192607.165"; exon_number "12";
chr8	StringTie	exon	143578093	143579830	1000	-	.	gene_id "MSTRG.192607"; transcript_id "MSTRG.192607.165"; exon_number "13";
chr8	StringTie	exon	143580012	143580206	1000	-	.	gene_id "MSTRG.192607"; transcript_id "MSTRG.192607.165"; exon_number "14";
chr8	StringTie	exon	143580506	143580727	1000	-	.	gene_id "MSTRG.192607"; transcript_id "MSTRG.192607.165"; exon_number "15";
chr8	StringTie	exon	143581054	143581154	1000	-	.	gene_id "MSTRG.192607"; transcript_id "MSTRG.192607.165"; exon_number "16";
chr8	StringTie	exon	143581229	143581328	1000	-	.	gene_id "MSTRG.192607"; transcript_id "MSTRG.192607.165"; exon_number "17";
chr8	StringTie	exon	143586219	143586290	1000	-	.	gene_id "MSTRG.192607"; transcript_id "MSTRG.192607.165"; exon_number "18";
chr8	StringTie	exon	143586729	143586849	1000	-	.	gene_id "MSTRG.192607"; transcript_id "MSTRG.192607.165"; exon_number "19";
chr8	StringTie	exon	143593875	143594071	1000	-	.	gene_id "MSTRG.192607"; transcript_id "MSTRG.192607.165"; exon_number "20";
chr8	StringTie	exon	143597348	143597362	1000	-	.	gene_id "MSTRG.192607"; transcript_id "MSTRG.192607.165"; exon_number "21";
chr8	StringTie	transcript	143574777	143597447	1000	-	.	gene_id "MSTRG.192607"; transcript_id "MSTRG.192607.166";
chr8	StringTie	exon	143574777	143574900	1000	-	.	gene_id "MSTRG.192607"; transcript_id "MSTRG.192607.166"; exon_number "1";
chr8	StringTie	exon	143574986	143575093	1000	-	.	gene_id "MSTRG.192607"; transcript_id "MSTRG.192607.166"; exon_number "2";
chr8	StringTie	exon	143575191	143575345	1000	-	.	gene_id "MSTRG.192607"; transcript_id "MSTRG.192607.166"; exon_number "3";
chr8	StringTie	exon	143575423	143575525	1000	-	.	gene_id "MSTRG.192607"; transcript_id "MSTRG.192607.166"; exon_number "4";
chr8	StringTie	exon	143575622	143575702	1000	-	.	gene_id "MSTRG.192607"; transcript_id "MSTRG.192607.166"; exon_number "5";
chr8	StringTie	exon	143576078	143576162	1000	-	.	gene_id "MSTRG.192607"; transcript_id "MSTRG.192607.166"; exon_number "6";
chr8	StringTie	exon	143576432	143576572	1000	-	.	gene_id "MSTRG.192607"; transcript_id "MSTRG.192607.166"; exon_number "7";
chr8	StringTie	exon	143576646	143576842	1000	-	.	gene_id "MSTRG.192607"; transcript_id "MSTRG.192607.166"; exon_number "8";
chr8	StringTie	exon	143577062	143577177	1000	-	.	gene_id "MSTRG.192607"; transcript_id "MSTRG.192607.166"; exon_number "9";
chr8	StringTie	exon	143577269	143577399	1000	-	.	gene_id "MSTRG.192607"; transcript_id "MSTRG.192607.166"; exon_number "10";
chr8	StringTie	exon	143577657	143577739	1000	-	.	gene_id "MSTRG.192607"; transcript_id "MSTRG.192607.166"; exon_number "11";
chr8	StringTie	exon	143577816	143577943	1000	-	.	gene_id "MSTRG.192607"; transcript_id "MSTRG.192607.166"; exon_number "12";
chr8	StringTie	exon	143578130	143579830	1000	-	.	gene_id "MSTRG.192607"; transcript_id "MSTRG.192607.166"; exon_number "13";
chr8	StringTie	exon	143580012	143580206	1000	-	.	gene_id "MSTRG.192607"; transcript_id "MSTRG.192607.166"; exon_number "14";
chr8	StringTie	exon	143580506	143580727	1000	-	.	gene_id "MSTRG.192607"; transcript_id "MSTRG.192607.166"; exon_number "15";
chr8	StringTie	exon	143581054	143581154	1000	-	.	gene_id "MSTRG.192607"; transcript_id "MSTRG.192607.166"; exon_number "16";
chr8	StringTie	exon	143581229	143581328	1000	-	.	gene_id "MSTRG.192607"; transcript_id "MSTRG.192607.166"; exon_number "17";
chr8	StringTie	exon	143586219	143586290	1000	-	.	gene_id "MSTRG.192607"; transcript_id "MSTRG.192607.166"; exon_number "18";
chr8	StringTie	exon	143586729	143586852	1000	-	.	gene_id "MSTRG.192607"; transcript_id "MSTRG.192607.166"; exon_number "19";
chr8	StringTie	exon	143597348	143597447	1000	-	.	gene_id "MSTRG.192607"; transcript_id "MSTRG.192607.166"; exon_number "20";
chr8	StringTie	transcript	143574780	143597447	1000	-	.	gene_id "MSTRG.192607"; transcript_id "MSTRG.192607.167";
chr8	StringTie	exon	143574780	143574900	1000	-	.	gene_id "MSTRG.192607"; transcript_id "MSTRG.192607.167"; exon_number "1";
chr8	StringTie	exon	143575423	143575525	1000	-	.	gene_id "MSTRG.192607"; transcript_id "MSTRG.192607.167"; exon_number "2";
chr8	StringTie	exon	143575622	143575702	1000	-	.	gene_id "MSTRG.192607"; transcript_id "MSTRG.192607.167"; exon_number "3";
chr8	StringTie	exon	143576078	143576162	1000	-	.	gene_id "MSTRG.192607"; transcript_id "MSTRG.192607.167"; exon_number "4";
chr8	StringTie	exon	143576432	143576572	1000	-	.	gene_id "MSTRG.192607"; transcript_id "MSTRG.192607.167"; exon_number "5";
chr8	StringTie	exon	143576646	143576674	1000	-	.	gene_id "MSTRG.192607"; transcript_id "MSTRG.192607.167"; exon_number "6";
chr8	StringTie	exon	143576771	143576842	1000	-	.	gene_id "MSTRG.192607"; transcript_id "MSTRG.192607.167"; exon_number "7";
chr8	StringTie	exon	143577062	143577177	1000	-	.	gene_id "MSTRG.192607"; transcript_id "MSTRG.192607.167"; exon_number "8";
chr8	StringTie	exon	143577269	143577399	1000	-	.	gene_id "MSTRG.192607"; transcript_id "MSTRG.192607.167"; exon_number "9";
chr8	StringTie	exon	143577657	143577739	1000	-	.	gene_id "MSTRG.192607"; transcript_id "MSTRG.192607.167"; exon_number "10";
chr8	StringTie	exon	143577816	143577943	1000	-	.	gene_id "MSTRG.192607"; transcript_id "MSTRG.192607.167"; exon_number "11";
chr8	StringTie	exon	143578093	143579830	1000	-	.	gene_id "MSTRG.192607"; transcript_id "MSTRG.192607.167"; exon_number "12";
chr8	StringTie	exon	143580012	143580206	1000	-	.	gene_id "MSTRG.192607"; transcript_id "MSTRG.192607.167"; exon_number "13";
chr8	StringTie	exon	143580506	143580727	1000	-	.	gene_id "MSTRG.192607"; transcript_id "MSTRG.192607.167"; exon_number "14";
chr8	StringTie	exon	143581054	143581154	1000	-	.	gene_id "MSTRG.192607"; transcript_id "MSTRG.192607.167"; exon_number "15";
chr8	StringTie	exon	143581229	143581328	1000	-	.	gene_id "MSTRG.192607"; transcript_id "MSTRG.192607.167"; exon_number "16";
chr8	StringTie	exon	143586219	143586290	1000	-	.	gene_id "MSTRG.192607"; transcript_id "MSTRG.192607.167"; exon_number "17";
chr8	StringTie	exon	143586729	143586852	1000	-	.	gene_id "MSTRG.192607"; transcript_id "MSTRG.192607.167"; exon_number "18";
chr8	StringTie	exon	143597348	143597447	1000	-	.	gene_id "MSTRG.192607"; transcript_id "MSTRG.192607.167"; exon_number "19";
chr8	StringTie	transcript	143574780	143597447	1000	-	.	gene_id "MSTRG.192607"; transcript_id "MSTRG.192607.168";
chr8	StringTie	exon	143574780	143575345	1000	-	.	gene_id "MSTRG.192607"; transcript_id "MSTRG.192607.168"; exon_number "1";
chr8	StringTie	exon	143575423	143575525	1000	-	.	gene_id "MSTRG.192607"; transcript_id "MSTRG.192607.168"; exon_number "2";
chr8	StringTie	exon	143575622	143575702	1000	-	.	gene_id "MSTRG.192607"; transcript_id "MSTRG.192607.168"; exon_number "3";
chr8	StringTie	exon	143576078	143576162	1000	-	.	gene_id "MSTRG.192607"; transcript_id "MSTRG.192607.168"; exon_number "4";
chr8	StringTie	exon	143576432	143576572	1000	-	.	gene_id "MSTRG.192607"; transcript_id "MSTRG.192607.168"; exon_number "5";
chr8	StringTie	exon	143576646	143576842	1000	-	.	gene_id "MSTRG.192607"; transcript_id "MSTRG.192607.168"; exon_number "6";
chr8	StringTie	exon	143577062	143577177	1000	-	.	gene_id "MSTRG.192607"; transcript_id "MSTRG.192607.168"; exon_number "7";
chr8	StringTie	exon	143577269	143577399	1000	-	.	gene_id "MSTRG.192607"; transcript_id "MSTRG.192607.168"; exon_number "8";
chr8	StringTie	exon	143577657	143577739	1000	-	.	gene_id "MSTRG.192607"; transcript_id "MSTRG.192607.168"; exon_number "9";
chr8	StringTie	exon	143577816	143577943	1000	-	.	gene_id "MSTRG.192607"; transcript_id "MSTRG.192607.168"; exon_number "10";
chr8	StringTie	exon	143578093	143579830	1000	-	.	gene_id "MSTRG.192607"; transcript_id "MSTRG.192607.168"; exon_number "11";
chr8	StringTie	exon	143580012	143580206	1000	-	.	gene_id "MSTRG.192607"; transcript_id "MSTRG.192607.168"; exon_number "12";
chr8	StringTie	exon	143580506	143580727	1000	-	.	gene_id "MSTRG.192607"; transcript_id "MSTRG.192607.168"; exon_number "13";
chr8	StringTie	exon	143581054	143581154	1000	-	.	gene_id "MSTRG.192607"; transcript_id "MSTRG.192607.168"; exon_number "14";
chr8	StringTie	exon	143581229	143581328	1000	-	.	gene_id "MSTRG.192607"; transcript_id "MSTRG.192607.168"; exon_number "15";
chr8	StringTie	exon	143586219	143586290	1000	-	.	gene_id "MSTRG.192607"; transcript_id "MSTRG.192607.168"; exon_number "16";
chr8	StringTie	exon	143586729	143586849	1000	-	.	gene_id "MSTRG.192607"; transcript_id "MSTRG.192607.168"; exon_number "17";
chr8	StringTie	exon	143588991	143590081	1000	-	.	gene_id "MSTRG.192607"; transcript_id "MSTRG.192607.168"; exon_number "18";
chr8	StringTie	exon	143597348	143597447	1000	-	.	gene_id "MSTRG.192607"; transcript_id "MSTRG.192607.168"; exon_number "19";
chr8	StringTie	transcript	143574782	143597675	1000	-	.	gene_id "MSTRG.192607"; transcript_id "MSTRG.192607.169";
chr8	StringTie	exon	143574782	143574900	1000	-	.	gene_id "MSTRG.192607"; transcript_id "MSTRG.192607.169"; exon_number "1";
chr8	StringTie	exon	143574993	143575093	1000	-	.	gene_id "MSTRG.192607"; transcript_id "MSTRG.192607.169"; exon_number "2";
chr8	StringTie	exon	143575191	143575345	1000	-	.	gene_id "MSTRG.192607"; transcript_id "MSTRG.192607.169"; exon_number "3";
chr8	StringTie	exon	143575423	143575525	1000	-	.	gene_id "MSTRG.192607"; transcript_id "MSTRG.192607.169"; exon_number "4";
chr8	StringTie	exon	143575622	143575702	1000	-	.	gene_id "MSTRG.192607"; transcript_id "MSTRG.192607.169"; exon_number "5";
chr8	StringTie	exon	143576078	143576162	1000	-	.	gene_id "MSTRG.192607"; transcript_id "MSTRG.192607.169"; exon_number "6";
chr8	StringTie	exon	143576432	143576572	1000	-	.	gene_id "MSTRG.192607"; transcript_id "MSTRG.192607.169"; exon_number "7";
chr8	StringTie	exon	143576646	143576842	1000	-	.	gene_id "MSTRG.192607"; transcript_id "MSTRG.192607.169"; exon_number "8";
chr8	StringTie	exon	143577062	143577177	1000	-	.	gene_id "MSTRG.192607"; transcript_id "MSTRG.192607.169"; exon_number "9";
chr8	StringTie	exon	143577269	143577399	1000	-	.	gene_id "MSTRG.192607"; transcript_id "MSTRG.192607.169"; exon_number "10";
chr8	StringTie	exon	143577657	143577739	1000	-	.	gene_id "MSTRG.192607"; transcript_id "MSTRG.192607.169"; exon_number "11";
chr8	StringTie	exon	143577816	143579830	1000	-	.	gene_id "MSTRG.192607"; transcript_id "MSTRG.192607.169"; exon_number "12";
chr8	StringTie	exon	143580012	143580206	1000	-	.	gene_id "MSTRG.192607"; transcript_id "MSTRG.192607.169"; exon_number "13";
chr8	StringTie	exon	143580506	143580727	1000	-	.	gene_id "MSTRG.192607"; transcript_id "MSTRG.192607.169"; exon_number "14";
chr8	StringTie	exon	143581054	143581154	1000	-	.	gene_id "MSTRG.192607"; transcript_id "MSTRG.192607.169"; exon_number "15";
chr8	StringTie	exon	143581229	143581328	1000	-	.	gene_id "MSTRG.192607"; transcript_id "MSTRG.192607.169"; exon_number "16";
chr8	StringTie	exon	143586219	143586290	1000	-	.	gene_id "MSTRG.192607"; transcript_id "MSTRG.192607.169"; exon_number "17";
chr8	StringTie	exon	143586729	143586852	1000	-	.	gene_id "MSTRG.192607"; transcript_id "MSTRG.192607.169"; exon_number "18";
chr8	StringTie	exon	143588991	143590081	1000	-	.	gene_id "MSTRG.192607"; transcript_id "MSTRG.192607.169"; exon_number "19";
chr8	StringTie	exon	143592647	143592660	1000	-	.	gene_id "MSTRG.192607"; transcript_id "MSTRG.192607.169"; exon_number "20";
chr8	StringTie	exon	143597348	143597675	1000	-	.	gene_id "MSTRG.192607"; transcript_id "MSTRG.192607.169"; exon_number "21";
chr8	StringTie	transcript	143566013	143597824	1000	-	.	gene_id "MSTRG.192607"; transcript_id "MSTRG.192607.17";
chr8	StringTie	exon	143566013	143567465	1000	-	.	gene_id "MSTRG.192607"; transcript_id "MSTRG.192607.17"; exon_number "1";
chr8	StringTie	exon	143567611	143567676	1000	-	.	gene_id "MSTRG.192607"; transcript_id "MSTRG.192607.17"; exon_number "2";
chr8	StringTie	exon	143567786	143567888	1000	-	.	gene_id "MSTRG.192607"; transcript_id "MSTRG.192607.17"; exon_number "3";
chr8	StringTie	exon	143568552	143568719	1000	-	.	gene_id "MSTRG.192607"; transcript_id "MSTRG.192607.17"; exon_number "4";
chr8	StringTie	exon	143569441	143569614	1000	-	.	gene_id "MSTRG.192607"; transcript_id "MSTRG.192607.17"; exon_number "5";
chr8	StringTie	exon	143569697	143569840	1000	-	.	gene_id "MSTRG.192607"; transcript_id "MSTRG.192607.17"; exon_number "6";
chr8	StringTie	exon	143569951	143570065	1000	-	.	gene_id "MSTRG.192607"; transcript_id "MSTRG.192607.17"; exon_number "7";
chr8	StringTie	exon	143570243	143570380	1000	-	.	gene_id "MSTRG.192607"; transcript_id "MSTRG.192607.17"; exon_number "8";
chr8	StringTie	exon	143570473	143570657	1000	-	.	gene_id "MSTRG.192607"; transcript_id "MSTRG.192607.17"; exon_number "9";
chr8	StringTie	exon	143570877	143570994	1000	-	.	gene_id "MSTRG.192607"; transcript_id "MSTRG.192607.17"; exon_number "10";
chr8	StringTie	exon	143571667	143571821	1000	-	.	gene_id "MSTRG.192607"; transcript_id "MSTRG.192607.17"; exon_number "11";
chr8	StringTie	exon	143572033	143572185	1000	-	.	gene_id "MSTRG.192607"; transcript_id "MSTRG.192607.17"; exon_number "12";
chr8	StringTie	exon	143572421	143573605	1000	-	.	gene_id "MSTRG.192607"; transcript_id "MSTRG.192607.17"; exon_number "13";
chr8	StringTie	exon	143574587	143574900	1000	-	.	gene_id "MSTRG.192607"; transcript_id "MSTRG.192607.17"; exon_number "14";
chr8	StringTie	exon	143574986	143575093	1000	-	.	gene_id "MSTRG.192607"; transcript_id "MSTRG.192607.17"; exon_number "15";
chr8	StringTie	exon	143575191	143575345	1000	-	.	gene_id "MSTRG.192607"; transcript_id "MSTRG.192607.17"; exon_number "16";
chr8	StringTie	exon	143575423	143575525	1000	-	.	gene_id "MSTRG.192607"; transcript_id "MSTRG.192607.17"; exon_number "17";
chr8	StringTie	exon	143575622	143575702	1000	-	.	gene_id "MSTRG.192607"; transcript_id "MSTRG.192607.17"; exon_number "18";
chr8	StringTie	exon	143576078	143576162	1000	-	.	gene_id "MSTRG.192607"; transcript_id "MSTRG.192607.17"; exon_number "19";
chr8	StringTie	exon	143576432	143576572	1000	-	.	gene_id "MSTRG.192607"; transcript_id "MSTRG.192607.17"; exon_number "20";
chr8	StringTie	exon	143576646	143576842	1000	-	.	gene_id "MSTRG.192607"; transcript_id "MSTRG.192607.17"; exon_number "21";
chr8	StringTie	exon	143577062	143577177	1000	-	.	gene_id "MSTRG.192607"; transcript_id "MSTRG.192607.17"; exon_number "22";
chr8	StringTie	exon	143577269	143577399	1000	-	.	gene_id "MSTRG.192607"; transcript_id "MSTRG.192607.17"; exon_number "23";
chr8	StringTie	exon	143577657	143577739	1000	-	.	gene_id "MSTRG.192607"; transcript_id "MSTRG.192607.17"; exon_number "24";
chr8	StringTie	exon	143577816	143577943	1000	-	.	gene_id "MSTRG.192607"; transcript_id "MSTRG.192607.17"; exon_number "25";
chr8	StringTie	exon	143578093	143579830	1000	-	.	gene_id "MSTRG.192607"; transcript_id "MSTRG.192607.17"; exon_number "26";
chr8	StringTie	exon	143580012	143580206	1000	-	.	gene_id "MSTRG.192607"; transcript_id "MSTRG.192607.17"; exon_number "27";
chr8	StringTie	exon	143580506	143580727	1000	-	.	gene_id "MSTRG.192607"; transcript_id "MSTRG.192607.17"; exon_number "28";
chr8	StringTie	exon	143581054	143581154	1000	-	.	gene_id "MSTRG.192607"; transcript_id "MSTRG.192607.17"; exon_number "29";
chr8	StringTie	exon	143581229	143581328	1000	-	.	gene_id "MSTRG.192607"; transcript_id "MSTRG.192607.17"; exon_number "30";
chr8	StringTie	exon	143586219	143586290	1000	-	.	gene_id "MSTRG.192607"; transcript_id "MSTRG.192607.17"; exon_number "31";
chr8	StringTie	exon	143586729	143586852	1000	-	.	gene_id "MSTRG.192607"; transcript_id "MSTRG.192607.17"; exon_number "32";
chr8	StringTie	exon	143597348	143597824	1000	-	.	gene_id "MSTRG.192607"; transcript_id "MSTRG.192607.17"; exon_number "33";
chr8	StringTie	transcript	143574784	143597447	1000	-	.	gene_id "MSTRG.192607"; transcript_id "MSTRG.192607.170";
chr8	StringTie	exon	143574784	143574900	1000	-	.	gene_id "MSTRG.192607"; transcript_id "MSTRG.192607.170"; exon_number "1";
chr8	StringTie	exon	143574986	143575093	1000	-	.	gene_id "MSTRG.192607"; transcript_id "MSTRG.192607.170"; exon_number "2";
chr8	StringTie	exon	143575191	143575345	1000	-	.	gene_id "MSTRG.192607"; transcript_id "MSTRG.192607.170"; exon_number "3";
chr8	StringTie	exon	143575423	143575450	1000	-	.	gene_id "MSTRG.192607"; transcript_id "MSTRG.192607.170"; exon_number "4";
chr8	StringTie	exon	143578732	143579830	1000	-	.	gene_id "MSTRG.192607"; transcript_id "MSTRG.192607.170"; exon_number "5";
chr8	StringTie	exon	143580012	143580206	1000	-	.	gene_id "MSTRG.192607"; transcript_id "MSTRG.192607.170"; exon_number "6";
chr8	StringTie	exon	143580506	143580727	1000	-	.	gene_id "MSTRG.192607"; transcript_id "MSTRG.192607.170"; exon_number "7";
chr8	StringTie	exon	143581054	143581154	1000	-	.	gene_id "MSTRG.192607"; transcript_id "MSTRG.192607.170"; exon_number "8";
chr8	StringTie	exon	143581229	143581328	1000	-	.	gene_id "MSTRG.192607"; transcript_id "MSTRG.192607.170"; exon_number "9";
chr8	StringTie	exon	143586219	143586290	1000	-	.	gene_id "MSTRG.192607"; transcript_id "MSTRG.192607.170"; exon_number "10";
chr8	StringTie	exon	143586729	143586852	1000	-	.	gene_id "MSTRG.192607"; transcript_id "MSTRG.192607.170"; exon_number "11";
chr8	StringTie	exon	143597348	143597447	1000	-	.	gene_id "MSTRG.192607"; transcript_id "MSTRG.192607.170"; exon_number "12";
chr8	StringTie	transcript	143574784	143597387	1000	-	.	gene_id "MSTRG.192607"; transcript_id "MSTRG.192607.171";
chr8	StringTie	exon	143574784	143575093	1000	-	.	gene_id "MSTRG.192607"; transcript_id "MSTRG.192607.171"; exon_number "1";
chr8	StringTie	exon	143575191	143575345	1000	-	.	gene_id "MSTRG.192607"; transcript_id "MSTRG.192607.171"; exon_number "2";
chr8	StringTie	exon	143575423	143575525	1000	-	.	gene_id "MSTRG.192607"; transcript_id "MSTRG.192607.171"; exon_number "3";
chr8	StringTie	exon	143575622	143575702	1000	-	.	gene_id "MSTRG.192607"; transcript_id "MSTRG.192607.171"; exon_number "4";
chr8	StringTie	exon	143576078	143576162	1000	-	.	gene_id "MSTRG.192607"; transcript_id "MSTRG.192607.171"; exon_number "5";
chr8	StringTie	exon	143576432	143576572	1000	-	.	gene_id "MSTRG.192607"; transcript_id "MSTRG.192607.171"; exon_number "6";
chr8	StringTie	exon	143576646	143576842	1000	-	.	gene_id "MSTRG.192607"; transcript_id "MSTRG.192607.171"; exon_number "7";
chr8	StringTie	exon	143577062	143577177	1000	-	.	gene_id "MSTRG.192607"; transcript_id "MSTRG.192607.171"; exon_number "8";
chr8	StringTie	exon	143577269	143577399	1000	-	.	gene_id "MSTRG.192607"; transcript_id "MSTRG.192607.171"; exon_number "9";
chr8	StringTie	exon	143577657	143577739	1000	-	.	gene_id "MSTRG.192607"; transcript_id "MSTRG.192607.171"; exon_number "10";
chr8	StringTie	exon	143577816	143577943	1000	-	.	gene_id "MSTRG.192607"; transcript_id "MSTRG.192607.171"; exon_number "11";
chr8	StringTie	exon	143578093	143579830	1000	-	.	gene_id "MSTRG.192607"; transcript_id "MSTRG.192607.171"; exon_number "12";
chr8	StringTie	exon	143580012	143580206	1000	-	.	gene_id "MSTRG.192607"; transcript_id "MSTRG.192607.171"; exon_number "13";
chr8	StringTie	exon	143580506	143580632	1000	-	.	gene_id "MSTRG.192607"; transcript_id "MSTRG.192607.171"; exon_number "14";
chr8	StringTie	exon	143581054	143581154	1000	-	.	gene_id "MSTRG.192607"; transcript_id "MSTRG.192607.171"; exon_number "15";
chr8	StringTie	exon	143581229	143581328	1000	-	.	gene_id "MSTRG.192607"; transcript_id "MSTRG.192607.171"; exon_number "16";
chr8	StringTie	exon	143586219	143586290	1000	-	.	gene_id "MSTRG.192607"; transcript_id "MSTRG.192607.171"; exon_number "17";
chr8	StringTie	exon	143586729	143586852	1000	-	.	gene_id "MSTRG.192607"; transcript_id "MSTRG.192607.171"; exon_number "18";
chr8	StringTie	exon	143597348	143597387	1000	-	.	gene_id "MSTRG.192607"; transcript_id "MSTRG.192607.171"; exon_number "19";
chr8	StringTie	transcript	143574784	143597447	1000	-	.	gene_id "MSTRG.192607"; transcript_id "MSTRG.192607.172";
chr8	StringTie	exon	143574784	143574900	1000	-	.	gene_id "MSTRG.192607"; transcript_id "MSTRG.192607.172"; exon_number "1";
chr8	StringTie	exon	143574993	143575093	1000	-	.	gene_id "MSTRG.192607"; transcript_id "MSTRG.192607.172"; exon_number "2";
chr8	StringTie	exon	143575191	143575345	1000	-	.	gene_id "MSTRG.192607"; transcript_id "MSTRG.192607.172"; exon_number "3";
chr8	StringTie	exon	143575423	143575525	1000	-	.	gene_id "MSTRG.192607"; transcript_id "MSTRG.192607.172"; exon_number "4";
chr8	StringTie	exon	143575622	143575702	1000	-	.	gene_id "MSTRG.192607"; transcript_id "MSTRG.192607.172"; exon_number "5";
chr8	StringTie	exon	143576078	143576162	1000	-	.	gene_id "MSTRG.192607"; transcript_id "MSTRG.192607.172"; exon_number "6";
chr8	StringTie	exon	143576432	143576572	1000	-	.	gene_id "MSTRG.192607"; transcript_id "MSTRG.192607.172"; exon_number "7";
chr8	StringTie	exon	143576646	143576842	1000	-	.	gene_id "MSTRG.192607"; transcript_id "MSTRG.192607.172"; exon_number "8";
chr8	StringTie	exon	143577062	143577177	1000	-	.	gene_id "MSTRG.192607"; transcript_id "MSTRG.192607.172"; exon_number "9";
chr8	StringTie	exon	143577269	143577399	1000	-	.	gene_id "MSTRG.192607"; transcript_id "MSTRG.192607.172"; exon_number "10";
chr8	StringTie	exon	143577657	143577739	1000	-	.	gene_id "MSTRG.192607"; transcript_id "MSTRG.192607.172"; exon_number "11";
chr8	StringTie	exon	143577816	143577943	1000	-	.	gene_id "MSTRG.192607"; transcript_id "MSTRG.192607.172"; exon_number "12";
chr8	StringTie	exon	143579177	143579830	1000	-	.	gene_id "MSTRG.192607"; transcript_id "MSTRG.192607.172"; exon_number "13";
chr8	StringTie	exon	143580012	143580206	1000	-	.	gene_id "MSTRG.192607"; transcript_id "MSTRG.192607.172"; exon_number "14";
chr8	StringTie	exon	143580506	143580727	1000	-	.	gene_id "MSTRG.192607"; transcript_id "MSTRG.192607.172"; exon_number "15";
chr8	StringTie	exon	143581054	143581154	1000	-	.	gene_id "MSTRG.192607"; transcript_id "MSTRG.192607.172"; exon_number "16";
chr8	StringTie	exon	143581229	143581328	1000	-	.	gene_id "MSTRG.192607"; transcript_id "MSTRG.192607.172"; exon_number "17";
chr8	StringTie	exon	143586219	143586290	1000	-	.	gene_id "MSTRG.192607"; transcript_id "MSTRG.192607.172"; exon_number "18";
chr8	StringTie	exon	143586729	143586852	1000	-	.	gene_id "MSTRG.192607"; transcript_id "MSTRG.192607.172"; exon_number "19";
chr8	StringTie	exon	143597348	143597447	1000	-	.	gene_id "MSTRG.192607"; transcript_id "MSTRG.192607.172"; exon_number "20";
chr8	StringTie	transcript	143574784	143597449	1000	-	.	gene_id "MSTRG.192607"; transcript_id "MSTRG.192607.173";
chr8	StringTie	exon	143574784	143574900	1000	-	.	gene_id "MSTRG.192607"; transcript_id "MSTRG.192607.173"; exon_number "1";
chr8	StringTie	exon	143574993	143575093	1000	-	.	gene_id "MSTRG.192607"; transcript_id "MSTRG.192607.173"; exon_number "2";
chr8	StringTie	exon	143575191	143575345	1000	-	.	gene_id "MSTRG.192607"; transcript_id "MSTRG.192607.173"; exon_number "3";
chr8	StringTie	exon	143575423	143575525	1000	-	.	gene_id "MSTRG.192607"; transcript_id "MSTRG.192607.173"; exon_number "4";
chr8	StringTie	exon	143575622	143575702	1000	-	.	gene_id "MSTRG.192607"; transcript_id "MSTRG.192607.173"; exon_number "5";
chr8	StringTie	exon	143576078	143576162	1000	-	.	gene_id "MSTRG.192607"; transcript_id "MSTRG.192607.173"; exon_number "6";
chr8	StringTie	exon	143576432	143576572	1000	-	.	gene_id "MSTRG.192607"; transcript_id "MSTRG.192607.173"; exon_number "7";
chr8	StringTie	exon	143576646	143576842	1000	-	.	gene_id "MSTRG.192607"; transcript_id "MSTRG.192607.173"; exon_number "8";
chr8	StringTie	exon	143577062	143577177	1000	-	.	gene_id "MSTRG.192607"; transcript_id "MSTRG.192607.173"; exon_number "9";
chr8	StringTie	exon	143577269	143577399	1000	-	.	gene_id "MSTRG.192607"; transcript_id "MSTRG.192607.173"; exon_number "10";
chr8	StringTie	exon	143577657	143577739	1000	-	.	gene_id "MSTRG.192607"; transcript_id "MSTRG.192607.173"; exon_number "11";
chr8	StringTie	exon	143577816	143577943	1000	-	.	gene_id "MSTRG.192607"; transcript_id "MSTRG.192607.173"; exon_number "12";
chr8	StringTie	exon	143578093	143579830	1000	-	.	gene_id "MSTRG.192607"; transcript_id "MSTRG.192607.173"; exon_number "13";
chr8	StringTie	exon	143580012	143580206	1000	-	.	gene_id "MSTRG.192607"; transcript_id "MSTRG.192607.173"; exon_number "14";
chr8	StringTie	exon	143580506	143580586	1000	-	.	gene_id "MSTRG.192607"; transcript_id "MSTRG.192607.173"; exon_number "15";
chr8	StringTie	exon	143580608	143580727	1000	-	.	gene_id "MSTRG.192607"; transcript_id "MSTRG.192607.173"; exon_number "16";
chr8	StringTie	exon	143581054	143581154	1000	-	.	gene_id "MSTRG.192607"; transcript_id "MSTRG.192607.173"; exon_number "17";
chr8	StringTie	exon	143581229	143581328	1000	-	.	gene_id "MSTRG.192607"; transcript_id "MSTRG.192607.173"; exon_number "18";
chr8	StringTie	exon	143586219	143586290	1000	-	.	gene_id "MSTRG.192607"; transcript_id "MSTRG.192607.173"; exon_number "19";
chr8	StringTie	exon	143586729	143586852	1000	-	.	gene_id "MSTRG.192607"; transcript_id "MSTRG.192607.173"; exon_number "20";
chr8	StringTie	exon	143597348	143597449	1000	-	.	gene_id "MSTRG.192607"; transcript_id "MSTRG.192607.173"; exon_number "21";
chr8	StringTie	transcript	143574785	143597447	1000	-	.	gene_id "MSTRG.192607"; transcript_id "MSTRG.192607.174";
chr8	StringTie	exon	143574785	143574900	1000	-	.	gene_id "MSTRG.192607"; transcript_id "MSTRG.192607.174"; exon_number "1";
chr8	StringTie	exon	143574993	143575093	1000	-	.	gene_id "MSTRG.192607"; transcript_id "MSTRG.192607.174"; exon_number "2";
chr8	StringTie	exon	143575191	143575345	1000	-	.	gene_id "MSTRG.192607"; transcript_id "MSTRG.192607.174"; exon_number "3";
chr8	StringTie	exon	143575423	143575525	1000	-	.	gene_id "MSTRG.192607"; transcript_id "MSTRG.192607.174"; exon_number "4";
chr8	StringTie	exon	143575622	143575702	1000	-	.	gene_id "MSTRG.192607"; transcript_id "MSTRG.192607.174"; exon_number "5";
chr8	StringTie	exon	143576078	143576162	1000	-	.	gene_id "MSTRG.192607"; transcript_id "MSTRG.192607.174"; exon_number "6";
chr8	StringTie	exon	143576432	143576572	1000	-	.	gene_id "MSTRG.192607"; transcript_id "MSTRG.192607.174"; exon_number "7";
chr8	StringTie	exon	143576646	143576842	1000	-	.	gene_id "MSTRG.192607"; transcript_id "MSTRG.192607.174"; exon_number "8";
chr8	StringTie	exon	143577062	143577177	1000	-	.	gene_id "MSTRG.192607"; transcript_id "MSTRG.192607.174"; exon_number "9";
chr8	StringTie	exon	143577269	143577399	1000	-	.	gene_id "MSTRG.192607"; transcript_id "MSTRG.192607.174"; exon_number "10";
chr8	StringTie	exon	143577657	143577739	1000	-	.	gene_id "MSTRG.192607"; transcript_id "MSTRG.192607.174"; exon_number "11";
chr8	StringTie	exon	143577816	143577943	1000	-	.	gene_id "MSTRG.192607"; transcript_id "MSTRG.192607.174"; exon_number "12";
chr8	StringTie	exon	143578617	143579830	1000	-	.	gene_id "MSTRG.192607"; transcript_id "MSTRG.192607.174"; exon_number "13";
chr8	StringTie	exon	143580012	143580206	1000	-	.	gene_id "MSTRG.192607"; transcript_id "MSTRG.192607.174"; exon_number "14";
chr8	StringTie	exon	143580506	143580727	1000	-	.	gene_id "MSTRG.192607"; transcript_id "MSTRG.192607.174"; exon_number "15";
chr8	StringTie	exon	143581054	143581154	1000	-	.	gene_id "MSTRG.192607"; transcript_id "MSTRG.192607.174"; exon_number "16";
chr8	StringTie	exon	143581229	143581328	1000	-	.	gene_id "MSTRG.192607"; transcript_id "MSTRG.192607.174"; exon_number "17";
chr8	StringTie	exon	143586219	143586290	1000	-	.	gene_id "MSTRG.192607"; transcript_id "MSTRG.192607.174"; exon_number "18";
chr8	StringTie	exon	143586729	143586852	1000	-	.	gene_id "MSTRG.192607"; transcript_id "MSTRG.192607.174"; exon_number "19";
chr8	StringTie	exon	143597348	143597447	1000	-	.	gene_id "MSTRG.192607"; transcript_id "MSTRG.192607.174"; exon_number "20";
chr8	StringTie	transcript	143574785	143597449	1000	-	.	gene_id "MSTRG.192607"; transcript_id "MSTRG.192607.175";
chr8	StringTie	exon	143574785	143574900	1000	-	.	gene_id "MSTRG.192607"; transcript_id "MSTRG.192607.175"; exon_number "1";
chr8	StringTie	exon	143574986	143575093	1000	-	.	gene_id "MSTRG.192607"; transcript_id "MSTRG.192607.175"; exon_number "2";
chr8	StringTie	exon	143575191	143575345	1000	-	.	gene_id "MSTRG.192607"; transcript_id "MSTRG.192607.175"; exon_number "3";
chr8	StringTie	exon	143575423	143575525	1000	-	.	gene_id "MSTRG.192607"; transcript_id "MSTRG.192607.175"; exon_number "4";
chr8	StringTie	exon	143575622	143575702	1000	-	.	gene_id "MSTRG.192607"; transcript_id "MSTRG.192607.175"; exon_number "5";
chr8	StringTie	exon	143576078	143576162	1000	-	.	gene_id "MSTRG.192607"; transcript_id "MSTRG.192607.175"; exon_number "6";
chr8	StringTie	exon	143576432	143576572	1000	-	.	gene_id "MSTRG.192607"; transcript_id "MSTRG.192607.175"; exon_number "7";
chr8	StringTie	exon	143576646	143576842	1000	-	.	gene_id "MSTRG.192607"; transcript_id "MSTRG.192607.175"; exon_number "8";
chr8	StringTie	exon	143577062	143577177	1000	-	.	gene_id "MSTRG.192607"; transcript_id "MSTRG.192607.175"; exon_number "9";
chr8	StringTie	exon	143577269	143577399	1000	-	.	gene_id "MSTRG.192607"; transcript_id "MSTRG.192607.175"; exon_number "10";
chr8	StringTie	exon	143577657	143577739	1000	-	.	gene_id "MSTRG.192607"; transcript_id "MSTRG.192607.175"; exon_number "11";
chr8	StringTie	exon	143577816	143577943	1000	-	.	gene_id "MSTRG.192607"; transcript_id "MSTRG.192607.175"; exon_number "12";
chr8	StringTie	exon	143578093	143579830	1000	-	.	gene_id "MSTRG.192607"; transcript_id "MSTRG.192607.175"; exon_number "13";
chr8	StringTie	exon	143580012	143580206	1000	-	.	gene_id "MSTRG.192607"; transcript_id "MSTRG.192607.175"; exon_number "14";
chr8	StringTie	exon	143580506	143580727	1000	-	.	gene_id "MSTRG.192607"; transcript_id "MSTRG.192607.175"; exon_number "15";
chr8	StringTie	exon	143581054	143581154	1000	-	.	gene_id "MSTRG.192607"; transcript_id "MSTRG.192607.175"; exon_number "16";
chr8	StringTie	exon	143581229	143581328	1000	-	.	gene_id "MSTRG.192607"; transcript_id "MSTRG.192607.175"; exon_number "17";
chr8	StringTie	exon	143586219	143586287	1000	-	.	gene_id "MSTRG.192607"; transcript_id "MSTRG.192607.175"; exon_number "18";
chr8	StringTie	exon	143586729	143586852	1000	-	.	gene_id "MSTRG.192607"; transcript_id "MSTRG.192607.175"; exon_number "19";
chr8	StringTie	exon	143597348	143597449	1000	-	.	gene_id "MSTRG.192607"; transcript_id "MSTRG.192607.175"; exon_number "20";
chr8	StringTie	transcript	143574785	143597447	1000	-	.	gene_id "MSTRG.192607"; transcript_id "MSTRG.192607.176";
chr8	StringTie	exon	143574785	143574900	1000	-	.	gene_id "MSTRG.192607"; transcript_id "MSTRG.192607.176"; exon_number "1";
chr8	StringTie	exon	143574993	143575093	1000	-	.	gene_id "MSTRG.192607"; transcript_id "MSTRG.192607.176"; exon_number "2";
chr8	StringTie	exon	143575191	143575345	1000	-	.	gene_id "MSTRG.192607"; transcript_id "MSTRG.192607.176"; exon_number "3";
chr8	StringTie	exon	143575423	143575525	1000	-	.	gene_id "MSTRG.192607"; transcript_id "MSTRG.192607.176"; exon_number "4";
chr8	StringTie	exon	143575622	143575702	1000	-	.	gene_id "MSTRG.192607"; transcript_id "MSTRG.192607.176"; exon_number "5";
chr8	StringTie	exon	143576078	143576162	1000	-	.	gene_id "MSTRG.192607"; transcript_id "MSTRG.192607.176"; exon_number "6";
chr8	StringTie	exon	143576432	143576572	1000	-	.	gene_id "MSTRG.192607"; transcript_id "MSTRG.192607.176"; exon_number "7";
chr8	StringTie	exon	143576646	143576842	1000	-	.	gene_id "MSTRG.192607"; transcript_id "MSTRG.192607.176"; exon_number "8";
chr8	StringTie	exon	143577062	143577177	1000	-	.	gene_id "MSTRG.192607"; transcript_id "MSTRG.192607.176"; exon_number "9";
chr8	StringTie	exon	143577269	143577399	1000	-	.	gene_id "MSTRG.192607"; transcript_id "MSTRG.192607.176"; exon_number "10";
chr8	StringTie	exon	143577657	143577739	1000	-	.	gene_id "MSTRG.192607"; transcript_id "MSTRG.192607.176"; exon_number "11";
chr8	StringTie	exon	143577816	143579830	1000	-	.	gene_id "MSTRG.192607"; transcript_id "MSTRG.192607.176"; exon_number "12";
chr8	StringTie	exon	143580012	143580206	1000	-	.	gene_id "MSTRG.192607"; transcript_id "MSTRG.192607.176"; exon_number "13";
chr8	StringTie	exon	143580506	143580586	1000	-	.	gene_id "MSTRG.192607"; transcript_id "MSTRG.192607.176"; exon_number "14";
chr8	StringTie	exon	143580608	143580727	1000	-	.	gene_id "MSTRG.192607"; transcript_id "MSTRG.192607.176"; exon_number "15";
chr8	StringTie	exon	143581054	143581154	1000	-	.	gene_id "MSTRG.192607"; transcript_id "MSTRG.192607.176"; exon_number "16";
chr8	StringTie	exon	143581229	143581328	1000	-	.	gene_id "MSTRG.192607"; transcript_id "MSTRG.192607.176"; exon_number "17";
chr8	StringTie	exon	143586219	143586290	1000	-	.	gene_id "MSTRG.192607"; transcript_id "MSTRG.192607.176"; exon_number "18";
chr8	StringTie	exon	143586729	143586849	1000	-	.	gene_id "MSTRG.192607"; transcript_id "MSTRG.192607.176"; exon_number "19";
chr8	StringTie	exon	143597348	143597447	1000	-	.	gene_id "MSTRG.192607"; transcript_id "MSTRG.192607.176"; exon_number "20";
chr8	StringTie	transcript	143574785	143597447	1000	-	.	gene_id "MSTRG.192607"; transcript_id "MSTRG.192607.177";
chr8	StringTie	exon	143574785	143574900	1000	-	.	gene_id "MSTRG.192607"; transcript_id "MSTRG.192607.177"; exon_number "1";
chr8	StringTie	exon	143574986	143575093	1000	-	.	gene_id "MSTRG.192607"; transcript_id "MSTRG.192607.177"; exon_number "2";
chr8	StringTie	exon	143575191	143575320	1000	-	.	gene_id "MSTRG.192607"; transcript_id "MSTRG.192607.177"; exon_number "3";
chr8	StringTie	exon	143575422	143575525	1000	-	.	gene_id "MSTRG.192607"; transcript_id "MSTRG.192607.177"; exon_number "4";
chr8	StringTie	exon	143575622	143575702	1000	-	.	gene_id "MSTRG.192607"; transcript_id "MSTRG.192607.177"; exon_number "5";
chr8	StringTie	exon	143576078	143576162	1000	-	.	gene_id "MSTRG.192607"; transcript_id "MSTRG.192607.177"; exon_number "6";
chr8	StringTie	exon	143576432	143576572	1000	-	.	gene_id "MSTRG.192607"; transcript_id "MSTRG.192607.177"; exon_number "7";
chr8	StringTie	exon	143576646	143576842	1000	-	.	gene_id "MSTRG.192607"; transcript_id "MSTRG.192607.177"; exon_number "8";
chr8	StringTie	exon	143577269	143577399	1000	-	.	gene_id "MSTRG.192607"; transcript_id "MSTRG.192607.177"; exon_number "9";
chr8	StringTie	exon	143577657	143577739	1000	-	.	gene_id "MSTRG.192607"; transcript_id "MSTRG.192607.177"; exon_number "10";
chr8	StringTie	exon	143577861	143577943	1000	-	.	gene_id "MSTRG.192607"; transcript_id "MSTRG.192607.177"; exon_number "11";
chr8	StringTie	exon	143578093	143579830	1000	-	.	gene_id "MSTRG.192607"; transcript_id "MSTRG.192607.177"; exon_number "12";
chr8	StringTie	exon	143580012	143580206	1000	-	.	gene_id "MSTRG.192607"; transcript_id "MSTRG.192607.177"; exon_number "13";
chr8	StringTie	exon	143580506	143580727	1000	-	.	gene_id "MSTRG.192607"; transcript_id "MSTRG.192607.177"; exon_number "14";
chr8	StringTie	exon	143581054	143581154	1000	-	.	gene_id "MSTRG.192607"; transcript_id "MSTRG.192607.177"; exon_number "15";
chr8	StringTie	exon	143581229	143581328	1000	-	.	gene_id "MSTRG.192607"; transcript_id "MSTRG.192607.177"; exon_number "16";
chr8	StringTie	exon	143586219	143586290	1000	-	.	gene_id "MSTRG.192607"; transcript_id "MSTRG.192607.177"; exon_number "17";
chr8	StringTie	exon	143586729	143586852	1000	-	.	gene_id "MSTRG.192607"; transcript_id "MSTRG.192607.177"; exon_number "18";
chr8	StringTie	exon	143588991	143590081	1000	-	.	gene_id "MSTRG.192607"; transcript_id "MSTRG.192607.177"; exon_number "19";
chr8	StringTie	exon	143592647	143594518	1000	-	.	gene_id "MSTRG.192607"; transcript_id "MSTRG.192607.177"; exon_number "20";
chr8	StringTie	exon	143597348	143597447	1000	-	.	gene_id "MSTRG.192607"; transcript_id "MSTRG.192607.177"; exon_number "21";
chr8	StringTie	transcript	143574785	143597694	1000	-	.	gene_id "MSTRG.192607"; transcript_id "MSTRG.192607.178";
chr8	StringTie	exon	143574785	143574900	1000	-	.	gene_id "MSTRG.192607"; transcript_id "MSTRG.192607.178"; exon_number "1";
chr8	StringTie	exon	143574986	143575093	1000	-	.	gene_id "MSTRG.192607"; transcript_id "MSTRG.192607.178"; exon_number "2";
chr8	StringTie	exon	143575191	143575345	1000	-	.	gene_id "MSTRG.192607"; transcript_id "MSTRG.192607.178"; exon_number "3";
chr8	StringTie	exon	143575423	143575525	1000	-	.	gene_id "MSTRG.192607"; transcript_id "MSTRG.192607.178"; exon_number "4";
chr8	StringTie	exon	143575622	143575702	1000	-	.	gene_id "MSTRG.192607"; transcript_id "MSTRG.192607.178"; exon_number "5";
chr8	StringTie	exon	143576078	143576162	1000	-	.	gene_id "MSTRG.192607"; transcript_id "MSTRG.192607.178"; exon_number "6";
chr8	StringTie	exon	143576432	143576572	1000	-	.	gene_id "MSTRG.192607"; transcript_id "MSTRG.192607.178"; exon_number "7";
chr8	StringTie	exon	143576646	143576842	1000	-	.	gene_id "MSTRG.192607"; transcript_id "MSTRG.192607.178"; exon_number "8";
chr8	StringTie	exon	143577062	143577177	1000	-	.	gene_id "MSTRG.192607"; transcript_id "MSTRG.192607.178"; exon_number "9";
chr8	StringTie	exon	143577269	143577399	1000	-	.	gene_id "MSTRG.192607"; transcript_id "MSTRG.192607.178"; exon_number "10";
chr8	StringTie	exon	143577657	143577739	1000	-	.	gene_id "MSTRG.192607"; transcript_id "MSTRG.192607.178"; exon_number "11";
chr8	StringTie	exon	143577816	143577943	1000	-	.	gene_id "MSTRG.192607"; transcript_id "MSTRG.192607.178"; exon_number "12";
chr8	StringTie	exon	143578093	143579830	1000	-	.	gene_id "MSTRG.192607"; transcript_id "MSTRG.192607.178"; exon_number "13";
chr8	StringTie	exon	143580012	143580206	1000	-	.	gene_id "MSTRG.192607"; transcript_id "MSTRG.192607.178"; exon_number "14";
chr8	StringTie	exon	143580506	143580727	1000	-	.	gene_id "MSTRG.192607"; transcript_id "MSTRG.192607.178"; exon_number "15";
chr8	StringTie	exon	143581054	143581154	1000	-	.	gene_id "MSTRG.192607"; transcript_id "MSTRG.192607.178"; exon_number "16";
chr8	StringTie	exon	143581229	143581328	1000	-	.	gene_id "MSTRG.192607"; transcript_id "MSTRG.192607.178"; exon_number "17";
chr8	StringTie	exon	143586219	143586290	1000	-	.	gene_id "MSTRG.192607"; transcript_id "MSTRG.192607.178"; exon_number "18";
chr8	StringTie	exon	143586729	143586849	1000	-	.	gene_id "MSTRG.192607"; transcript_id "MSTRG.192607.178"; exon_number "19";
chr8	StringTie	exon	143588991	143590081	1000	-	.	gene_id "MSTRG.192607"; transcript_id "MSTRG.192607.178"; exon_number "20";
chr8	StringTie	exon	143592647	143592660	1000	-	.	gene_id "MSTRG.192607"; transcript_id "MSTRG.192607.178"; exon_number "21";
chr8	StringTie	exon	143597348	143597694	1000	-	.	gene_id "MSTRG.192607"; transcript_id "MSTRG.192607.178"; exon_number "22";
chr8	StringTie	transcript	143566047	143597836	1000	-	.	gene_id "MSTRG.192607"; transcript_id "MSTRG.192607.18";
chr8	StringTie	exon	143566047	143567465	1000	-	.	gene_id "MSTRG.192607"; transcript_id "MSTRG.192607.18"; exon_number "1";
chr8	StringTie	exon	143567611	143567676	1000	-	.	gene_id "MSTRG.192607"; transcript_id "MSTRG.192607.18"; exon_number "2";
chr8	StringTie	exon	143567786	143567888	1000	-	.	gene_id "MSTRG.192607"; transcript_id "MSTRG.192607.18"; exon_number "3";
chr8	StringTie	exon	143568142	143568261	1000	-	.	gene_id "MSTRG.192607"; transcript_id "MSTRG.192607.18"; exon_number "4";
chr8	StringTie	exon	143568552	143568719	1000	-	.	gene_id "MSTRG.192607"; transcript_id "MSTRG.192607.18"; exon_number "5";
chr8	StringTie	exon	143569441	143569614	1000	-	.	gene_id "MSTRG.192607"; transcript_id "MSTRG.192607.18"; exon_number "6";
chr8	StringTie	exon	143569697	143569840	1000	-	.	gene_id "MSTRG.192607"; transcript_id "MSTRG.192607.18"; exon_number "7";
chr8	StringTie	exon	143569951	143570065	1000	-	.	gene_id "MSTRG.192607"; transcript_id "MSTRG.192607.18"; exon_number "8";
chr8	StringTie	exon	143570243	143570380	1000	-	.	gene_id "MSTRG.192607"; transcript_id "MSTRG.192607.18"; exon_number "9";
chr8	StringTie	exon	143570473	143570657	1000	-	.	gene_id "MSTRG.192607"; transcript_id "MSTRG.192607.18"; exon_number "10";
chr8	StringTie	exon	143570877	143570994	1000	-	.	gene_id "MSTRG.192607"; transcript_id "MSTRG.192607.18"; exon_number "11";
chr8	StringTie	exon	143571667	143571821	1000	-	.	gene_id "MSTRG.192607"; transcript_id "MSTRG.192607.18"; exon_number "12";
chr8	StringTie	exon	143572033	143572185	1000	-	.	gene_id "MSTRG.192607"; transcript_id "MSTRG.192607.18"; exon_number "13";
chr8	StringTie	exon	143572421	143573605	1000	-	.	gene_id "MSTRG.192607"; transcript_id "MSTRG.192607.18"; exon_number "14";
chr8	StringTie	exon	143574087	143574900	1000	-	.	gene_id "MSTRG.192607"; transcript_id "MSTRG.192607.18"; exon_number "15";
chr8	StringTie	exon	143574986	143575093	1000	-	.	gene_id "MSTRG.192607"; transcript_id "MSTRG.192607.18"; exon_number "16";
chr8	StringTie	exon	143575191	143575345	1000	-	.	gene_id "MSTRG.192607"; transcript_id "MSTRG.192607.18"; exon_number "17";
chr8	StringTie	exon	143575423	143575525	1000	-	.	gene_id "MSTRG.192607"; transcript_id "MSTRG.192607.18"; exon_number "18";
chr8	StringTie	exon	143575622	143575702	1000	-	.	gene_id "MSTRG.192607"; transcript_id "MSTRG.192607.18"; exon_number "19";
chr8	StringTie	exon	143576078	143576162	1000	-	.	gene_id "MSTRG.192607"; transcript_id "MSTRG.192607.18"; exon_number "20";
chr8	StringTie	exon	143576432	143576572	1000	-	.	gene_id "MSTRG.192607"; transcript_id "MSTRG.192607.18"; exon_number "21";
chr8	StringTie	exon	143576646	143576842	1000	-	.	gene_id "MSTRG.192607"; transcript_id "MSTRG.192607.18"; exon_number "22";
chr8	StringTie	exon	143577062	143577177	1000	-	.	gene_id "MSTRG.192607"; transcript_id "MSTRG.192607.18"; exon_number "23";
chr8	StringTie	exon	143577269	143577399	1000	-	.	gene_id "MSTRG.192607"; transcript_id "MSTRG.192607.18"; exon_number "24";
chr8	StringTie	exon	143577657	143577739	1000	-	.	gene_id "MSTRG.192607"; transcript_id "MSTRG.192607.18"; exon_number "25";
chr8	StringTie	exon	143577816	143577943	1000	-	.	gene_id "MSTRG.192607"; transcript_id "MSTRG.192607.18"; exon_number "26";
chr8	StringTie	exon	143578093	143579830	1000	-	.	gene_id "MSTRG.192607"; transcript_id "MSTRG.192607.18"; exon_number "27";
chr8	StringTie	exon	143580012	143580206	1000	-	.	gene_id "MSTRG.192607"; transcript_id "MSTRG.192607.18"; exon_number "28";
chr8	StringTie	exon	143580506	143580727	1000	-	.	gene_id "MSTRG.192607"; transcript_id "MSTRG.192607.18"; exon_number "29";
chr8	StringTie	exon	143581054	143581154	1000	-	.	gene_id "MSTRG.192607"; transcript_id "MSTRG.192607.18"; exon_number "30";
chr8	StringTie	exon	143581229	143581328	1000	-	.	gene_id "MSTRG.192607"; transcript_id "MSTRG.192607.18"; exon_number "31";
chr8	StringTie	exon	143586729	143586852	1000	-	.	gene_id "MSTRG.192607"; transcript_id "MSTRG.192607.18"; exon_number "32";
chr8	StringTie	exon	143597348	143597836	1000	-	.	gene_id "MSTRG.192607"; transcript_id "MSTRG.192607.18"; exon_number "33";
chr8	StringTie	transcript	143574787	143597675	1000	-	.	gene_id "MSTRG.192607"; transcript_id "MSTRG.192607.184";
chr8	StringTie	exon	143574787	143574900	1000	-	.	gene_id "MSTRG.192607"; transcript_id "MSTRG.192607.184"; exon_number "1";
chr8	StringTie	exon	143574993	143575093	1000	-	.	gene_id "MSTRG.192607"; transcript_id "MSTRG.192607.184"; exon_number "2";
chr8	StringTie	exon	143575191	143575345	1000	-	.	gene_id "MSTRG.192607"; transcript_id "MSTRG.192607.184"; exon_number "3";
chr8	StringTie	exon	143575423	143575525	1000	-	.	gene_id "MSTRG.192607"; transcript_id "MSTRG.192607.184"; exon_number "4";
chr8	StringTie	exon	143575622	143575702	1000	-	.	gene_id "MSTRG.192607"; transcript_id "MSTRG.192607.184"; exon_number "5";
chr8	StringTie	exon	143576078	143576162	1000	-	.	gene_id "MSTRG.192607"; transcript_id "MSTRG.192607.184"; exon_number "6";
chr8	StringTie	exon	143576432	143576572	1000	-	.	gene_id "MSTRG.192607"; transcript_id "MSTRG.192607.184"; exon_number "7";
chr8	StringTie	exon	143576646	143576842	1000	-	.	gene_id "MSTRG.192607"; transcript_id "MSTRG.192607.184"; exon_number "8";
chr8	StringTie	exon	143577062	143577177	1000	-	.	gene_id "MSTRG.192607"; transcript_id "MSTRG.192607.184"; exon_number "9";
chr8	StringTie	exon	143577269	143577399	1000	-	.	gene_id "MSTRG.192607"; transcript_id "MSTRG.192607.184"; exon_number "10";
chr8	StringTie	exon	143577657	143577739	1000	-	.	gene_id "MSTRG.192607"; transcript_id "MSTRG.192607.184"; exon_number "11";
chr8	StringTie	exon	143577816	143577943	1000	-	.	gene_id "MSTRG.192607"; transcript_id "MSTRG.192607.184"; exon_number "12";
chr8	StringTie	exon	143578093	143579830	1000	-	.	gene_id "MSTRG.192607"; transcript_id "MSTRG.192607.184"; exon_number "13";
chr8	StringTie	exon	143580012	143580206	1000	-	.	gene_id "MSTRG.192607"; transcript_id "MSTRG.192607.184"; exon_number "14";
chr8	StringTie	exon	143580506	143580727	1000	-	.	gene_id "MSTRG.192607"; transcript_id "MSTRG.192607.184"; exon_number "15";
chr8	StringTie	exon	143581054	143581154	1000	-	.	gene_id "MSTRG.192607"; transcript_id "MSTRG.192607.184"; exon_number "16";
chr8	StringTie	exon	143581229	143581328	1000	-	.	gene_id "MSTRG.192607"; transcript_id "MSTRG.192607.184"; exon_number "17";
chr8	StringTie	exon	143586219	143586290	1000	-	.	gene_id "MSTRG.192607"; transcript_id "MSTRG.192607.184"; exon_number "18";
chr8	StringTie	exon	143586729	143586852	1000	-	.	gene_id "MSTRG.192607"; transcript_id "MSTRG.192607.184"; exon_number "19";
chr8	StringTie	exon	143588991	143590081	1000	-	.	gene_id "MSTRG.192607"; transcript_id "MSTRG.192607.184"; exon_number "20";
chr8	StringTie	exon	143592647	143592660	1000	-	.	gene_id "MSTRG.192607"; transcript_id "MSTRG.192607.184"; exon_number "21";
chr8	StringTie	exon	143597348	143597675	1000	-	.	gene_id "MSTRG.192607"; transcript_id "MSTRG.192607.184"; exon_number "22";
chr8	StringTie	transcript	143566052	143597641	1000	-	.	gene_id "MSTRG.192607"; transcript_id "MSTRG.192607.19";
chr8	StringTie	exon	143566052	143566517	1000	-	.	gene_id "MSTRG.192607"; transcript_id "MSTRG.192607.19"; exon_number "1";
chr8	StringTie	exon	143567398	143567465	1000	-	.	gene_id "MSTRG.192607"; transcript_id "MSTRG.192607.19"; exon_number "2";
chr8	StringTie	exon	143567611	143567676	1000	-	.	gene_id "MSTRG.192607"; transcript_id "MSTRG.192607.19"; exon_number "3";
chr8	StringTie	exon	143567786	143567888	1000	-	.	gene_id "MSTRG.192607"; transcript_id "MSTRG.192607.19"; exon_number "4";
chr8	StringTie	exon	143568142	143568261	1000	-	.	gene_id "MSTRG.192607"; transcript_id "MSTRG.192607.19"; exon_number "5";
chr8	StringTie	exon	143568552	143568719	1000	-	.	gene_id "MSTRG.192607"; transcript_id "MSTRG.192607.19"; exon_number "6";
chr8	StringTie	exon	143569441	143569617	1000	-	.	gene_id "MSTRG.192607"; transcript_id "MSTRG.192607.19"; exon_number "7";
chr8	StringTie	exon	143569697	143569840	1000	-	.	gene_id "MSTRG.192607"; transcript_id "MSTRG.192607.19"; exon_number "8";
chr8	StringTie	exon	143569951	143570065	1000	-	.	gene_id "MSTRG.192607"; transcript_id "MSTRG.192607.19"; exon_number "9";
chr8	StringTie	exon	143570243	143570380	1000	-	.	gene_id "MSTRG.192607"; transcript_id "MSTRG.192607.19"; exon_number "10";
chr8	StringTie	exon	143570473	143570657	1000	-	.	gene_id "MSTRG.192607"; transcript_id "MSTRG.192607.19"; exon_number "11";
chr8	StringTie	exon	143570877	143570994	1000	-	.	gene_id "MSTRG.192607"; transcript_id "MSTRG.192607.19"; exon_number "12";
chr8	StringTie	exon	143571667	143571821	1000	-	.	gene_id "MSTRG.192607"; transcript_id "MSTRG.192607.19"; exon_number "13";
chr8	StringTie	exon	143572033	143572185	1000	-	.	gene_id "MSTRG.192607"; transcript_id "MSTRG.192607.19"; exon_number "14";
chr8	StringTie	exon	143572421	143573605	1000	-	.	gene_id "MSTRG.192607"; transcript_id "MSTRG.192607.19"; exon_number "15";
chr8	StringTie	exon	143574690	143574900	1000	-	.	gene_id "MSTRG.192607"; transcript_id "MSTRG.192607.19"; exon_number "16";
chr8	StringTie	exon	143574993	143575093	1000	-	.	gene_id "MSTRG.192607"; transcript_id "MSTRG.192607.19"; exon_number "17";
chr8	StringTie	exon	143575191	143575345	1000	-	.	gene_id "MSTRG.192607"; transcript_id "MSTRG.192607.19"; exon_number "18";
chr8	StringTie	exon	143575423	143575525	1000	-	.	gene_id "MSTRG.192607"; transcript_id "MSTRG.192607.19"; exon_number "19";
chr8	StringTie	exon	143575622	143575702	1000	-	.	gene_id "MSTRG.192607"; transcript_id "MSTRG.192607.19"; exon_number "20";
chr8	StringTie	exon	143576078	143576162	1000	-	.	gene_id "MSTRG.192607"; transcript_id "MSTRG.192607.19"; exon_number "21";
chr8	StringTie	exon	143576432	143576572	1000	-	.	gene_id "MSTRG.192607"; transcript_id "MSTRG.192607.19"; exon_number "22";
chr8	StringTie	exon	143576646	143576842	1000	-	.	gene_id "MSTRG.192607"; transcript_id "MSTRG.192607.19"; exon_number "23";
chr8	StringTie	exon	143577062	143577177	1000	-	.	gene_id "MSTRG.192607"; transcript_id "MSTRG.192607.19"; exon_number "24";
chr8	StringTie	exon	143577269	143577399	1000	-	.	gene_id "MSTRG.192607"; transcript_id "MSTRG.192607.19"; exon_number "25";
chr8	StringTie	exon	143577657	143577739	1000	-	.	gene_id "MSTRG.192607"; transcript_id "MSTRG.192607.19"; exon_number "26";
chr8	StringTie	exon	143577816	143577943	1000	-	.	gene_id "MSTRG.192607"; transcript_id "MSTRG.192607.19"; exon_number "27";
chr8	StringTie	exon	143578093	143579830	1000	-	.	gene_id "MSTRG.192607"; transcript_id "MSTRG.192607.19"; exon_number "28";
chr8	StringTie	exon	143580012	143580206	1000	-	.	gene_id "MSTRG.192607"; transcript_id "MSTRG.192607.19"; exon_number "29";
chr8	StringTie	exon	143580506	143580727	1000	-	.	gene_id "MSTRG.192607"; transcript_id "MSTRG.192607.19"; exon_number "30";
chr8	StringTie	exon	143581054	143581154	1000	-	.	gene_id "MSTRG.192607"; transcript_id "MSTRG.192607.19"; exon_number "31";
chr8	StringTie	exon	143581229	143581328	1000	-	.	gene_id "MSTRG.192607"; transcript_id "MSTRG.192607.19"; exon_number "32";
chr8	StringTie	exon	143586219	143586290	1000	-	.	gene_id "MSTRG.192607"; transcript_id "MSTRG.192607.19"; exon_number "33";
chr8	StringTie	exon	143586729	143586852	1000	-	.	gene_id "MSTRG.192607"; transcript_id "MSTRG.192607.19"; exon_number "34";
chr8	StringTie	exon	143597348	143597641	1000	-	.	gene_id "MSTRG.192607"; transcript_id "MSTRG.192607.19"; exon_number "35";
chr8	StringTie	transcript	143579728	143597447	1000	-	.	gene_id "MSTRG.192607"; transcript_id "MSTRG.192607.198";
chr8	StringTie	exon	143579728	143579824	1000	-	.	gene_id "MSTRG.192607"; transcript_id "MSTRG.192607.198"; exon_number "1";
chr8	StringTie	exon	143580012	143580206	1000	-	.	gene_id "MSTRG.192607"; transcript_id "MSTRG.192607.198"; exon_number "2";
chr8	StringTie	exon	143580506	143580727	1000	-	.	gene_id "MSTRG.192607"; transcript_id "MSTRG.192607.198"; exon_number "3";
chr8	StringTie	exon	143581054	143581154	1000	-	.	gene_id "MSTRG.192607"; transcript_id "MSTRG.192607.198"; exon_number "4";
chr8	StringTie	exon	143581229	143581328	1000	-	.	gene_id "MSTRG.192607"; transcript_id "MSTRG.192607.198"; exon_number "5";
chr8	StringTie	exon	143586219	143586287	1000	-	.	gene_id "MSTRG.192607"; transcript_id "MSTRG.192607.198"; exon_number "6";
chr8	StringTie	exon	143586729	143586852	1000	-	.	gene_id "MSTRG.192607"; transcript_id "MSTRG.192607.198"; exon_number "7";
chr8	StringTie	exon	143597348	143597447	1000	-	.	gene_id "MSTRG.192607"; transcript_id "MSTRG.192607.198"; exon_number "8";
chr8	StringTie	transcript	143560104	143597690	1000	-	.	gene_id "MSTRG.192607"; transcript_id "MSTRG.192607.2";
chr8	StringTie	exon	143560104	143560337	1000	-	.	gene_id "MSTRG.192607"; transcript_id "MSTRG.192607.2"; exon_number "1";
chr8	StringTie	exon	143562188	143562334	1000	-	.	gene_id "MSTRG.192607"; transcript_id "MSTRG.192607.2"; exon_number "2";
chr8	StringTie	exon	143562433	143562585	1000	-	.	gene_id "MSTRG.192607"; transcript_id "MSTRG.192607.2"; exon_number "3";
chr8	StringTie	exon	143563292	143563502	1000	-	.	gene_id "MSTRG.192607"; transcript_id "MSTRG.192607.2"; exon_number "4";
chr8	StringTie	exon	143563625	143567465	1000	-	.	gene_id "MSTRG.192607"; transcript_id "MSTRG.192607.2"; exon_number "5";
chr8	StringTie	exon	143567611	143567676	1000	-	.	gene_id "MSTRG.192607"; transcript_id "MSTRG.192607.2"; exon_number "6";
chr8	StringTie	exon	143567786	143567888	1000	-	.	gene_id "MSTRG.192607"; transcript_id "MSTRG.192607.2"; exon_number "7";
chr8	StringTie	exon	143568142	143568261	1000	-	.	gene_id "MSTRG.192607"; transcript_id "MSTRG.192607.2"; exon_number "8";
chr8	StringTie	exon	143568552	143568719	1000	-	.	gene_id "MSTRG.192607"; transcript_id "MSTRG.192607.2"; exon_number "9";
chr8	StringTie	exon	143569441	143569614	1000	-	.	gene_id "MSTRG.192607"; transcript_id "MSTRG.192607.2"; exon_number "10";
chr8	StringTie	exon	143569697	143569840	1000	-	.	gene_id "MSTRG.192607"; transcript_id "MSTRG.192607.2"; exon_number "11";
chr8	StringTie	exon	143569951	143570065	1000	-	.	gene_id "MSTRG.192607"; transcript_id "MSTRG.192607.2"; exon_number "12";
chr8	StringTie	exon	143570243	143570380	1000	-	.	gene_id "MSTRG.192607"; transcript_id "MSTRG.192607.2"; exon_number "13";
chr8	StringTie	exon	143570473	143570657	1000	-	.	gene_id "MSTRG.192607"; transcript_id "MSTRG.192607.2"; exon_number "14";
chr8	StringTie	exon	143570877	143570994	1000	-	.	gene_id "MSTRG.192607"; transcript_id "MSTRG.192607.2"; exon_number "15";
chr8	StringTie	exon	143571667	143571821	1000	-	.	gene_id "MSTRG.192607"; transcript_id "MSTRG.192607.2"; exon_number "16";
chr8	StringTie	exon	143572033	143572185	1000	-	.	gene_id "MSTRG.192607"; transcript_id "MSTRG.192607.2"; exon_number "17";
chr8	StringTie	exon	143572421	143573605	1000	-	.	gene_id "MSTRG.192607"; transcript_id "MSTRG.192607.2"; exon_number "18";
chr8	StringTie	exon	143574612	143574900	1000	-	.	gene_id "MSTRG.192607"; transcript_id "MSTRG.192607.2"; exon_number "19";
chr8	StringTie	exon	143574993	143575093	1000	-	.	gene_id "MSTRG.192607"; transcript_id "MSTRG.192607.2"; exon_number "20";
chr8	StringTie	exon	143575191	143575345	1000	-	.	gene_id "MSTRG.192607"; transcript_id "MSTRG.192607.2"; exon_number "21";
chr8	StringTie	exon	143575423	143575525	1000	-	.	gene_id "MSTRG.192607"; transcript_id "MSTRG.192607.2"; exon_number "22";
chr8	StringTie	exon	143575622	143575702	1000	-	.	gene_id "MSTRG.192607"; transcript_id "MSTRG.192607.2"; exon_number "23";
chr8	StringTie	exon	143576078	143576162	1000	-	.	gene_id "MSTRG.192607"; transcript_id "MSTRG.192607.2"; exon_number "24";
chr8	StringTie	exon	143576432	143576572	1000	-	.	gene_id "MSTRG.192607"; transcript_id "MSTRG.192607.2"; exon_number "25";
chr8	StringTie	exon	143576646	143576842	1000	-	.	gene_id "MSTRG.192607"; transcript_id "MSTRG.192607.2"; exon_number "26";
chr8	StringTie	exon	143577062	143577177	1000	-	.	gene_id "MSTRG.192607"; transcript_id "MSTRG.192607.2"; exon_number "27";
chr8	StringTie	exon	143577269	143577399	1000	-	.	gene_id "MSTRG.192607"; transcript_id "MSTRG.192607.2"; exon_number "28";
chr8	StringTie	exon	143577657	143577739	1000	-	.	gene_id "MSTRG.192607"; transcript_id "MSTRG.192607.2"; exon_number "29";
chr8	StringTie	exon	143577816	143577943	1000	-	.	gene_id "MSTRG.192607"; transcript_id "MSTRG.192607.2"; exon_number "30";
chr8	StringTie	exon	143578093	143579830	1000	-	.	gene_id "MSTRG.192607"; transcript_id "MSTRG.192607.2"; exon_number "31";
chr8	StringTie	exon	143580012	143580206	1000	-	.	gene_id "MSTRG.192607"; transcript_id "MSTRG.192607.2"; exon_number "32";
chr8	StringTie	exon	143580506	143580727	1000	-	.	gene_id "MSTRG.192607"; transcript_id "MSTRG.192607.2"; exon_number "33";
chr8	StringTie	exon	143581054	143581154	1000	-	.	gene_id "MSTRG.192607"; transcript_id "MSTRG.192607.2"; exon_number "34";
chr8	StringTie	exon	143581229	143581328	1000	-	.	gene_id "MSTRG.192607"; transcript_id "MSTRG.192607.2"; exon_number "35";
chr8	StringTie	exon	143586219	143586290	1000	-	.	gene_id "MSTRG.192607"; transcript_id "MSTRG.192607.2"; exon_number "36";
chr8	StringTie	exon	143586729	143586852	1000	-	.	gene_id "MSTRG.192607"; transcript_id "MSTRG.192607.2"; exon_number "37";
chr8	StringTie	exon	143597348	143597690	1000	-	.	gene_id "MSTRG.192607"; transcript_id "MSTRG.192607.2"; exon_number "38";
chr8	StringTie	transcript	143566057	143597519	1000	-	.	gene_id "MSTRG.192607"; transcript_id "MSTRG.192607.20";
chr8	StringTie	exon	143566057	143566517	1000	-	.	gene_id "MSTRG.192607"; transcript_id "MSTRG.192607.20"; exon_number "1";
chr8	StringTie	exon	143567398	143567465	1000	-	.	gene_id "MSTRG.192607"; transcript_id "MSTRG.192607.20"; exon_number "2";
chr8	StringTie	exon	143567611	143567676	1000	-	.	gene_id "MSTRG.192607"; transcript_id "MSTRG.192607.20"; exon_number "3";
chr8	StringTie	exon	143567786	143567888	1000	-	.	gene_id "MSTRG.192607"; transcript_id "MSTRG.192607.20"; exon_number "4";
chr8	StringTie	exon	143568142	143568261	1000	-	.	gene_id "MSTRG.192607"; transcript_id "MSTRG.192607.20"; exon_number "5";
chr8	StringTie	exon	143568552	143568719	1000	-	.	gene_id "MSTRG.192607"; transcript_id "MSTRG.192607.20"; exon_number "6";
chr8	StringTie	exon	143569441	143569614	1000	-	.	gene_id "MSTRG.192607"; transcript_id "MSTRG.192607.20"; exon_number "7";
chr8	StringTie	exon	143569697	143569840	1000	-	.	gene_id "MSTRG.192607"; transcript_id "MSTRG.192607.20"; exon_number "8";
chr8	StringTie	exon	143569951	143570065	1000	-	.	gene_id "MSTRG.192607"; transcript_id "MSTRG.192607.20"; exon_number "9";
chr8	StringTie	exon	143570243	143570380	1000	-	.	gene_id "MSTRG.192607"; transcript_id "MSTRG.192607.20"; exon_number "10";
chr8	StringTie	exon	143570473	143570657	1000	-	.	gene_id "MSTRG.192607"; transcript_id "MSTRG.192607.20"; exon_number "11";
chr8	StringTie	exon	143570877	143570994	1000	-	.	gene_id "MSTRG.192607"; transcript_id "MSTRG.192607.20"; exon_number "12";
chr8	StringTie	exon	143571667	143571821	1000	-	.	gene_id "MSTRG.192607"; transcript_id "MSTRG.192607.20"; exon_number "13";
chr8	StringTie	exon	143572033	143572185	1000	-	.	gene_id "MSTRG.192607"; transcript_id "MSTRG.192607.20"; exon_number "14";
chr8	StringTie	exon	143572421	143573605	1000	-	.	gene_id "MSTRG.192607"; transcript_id "MSTRG.192607.20"; exon_number "15";
chr8	StringTie	exon	143574587	143574900	1000	-	.	gene_id "MSTRG.192607"; transcript_id "MSTRG.192607.20"; exon_number "16";
chr8	StringTie	exon	143574986	143575093	1000	-	.	gene_id "MSTRG.192607"; transcript_id "MSTRG.192607.20"; exon_number "17";
chr8	StringTie	exon	143575191	143575345	1000	-	.	gene_id "MSTRG.192607"; transcript_id "MSTRG.192607.20"; exon_number "18";
chr8	StringTie	exon	143575423	143575525	1000	-	.	gene_id "MSTRG.192607"; transcript_id "MSTRG.192607.20"; exon_number "19";
chr8	StringTie	exon	143575622	143575702	1000	-	.	gene_id "MSTRG.192607"; transcript_id "MSTRG.192607.20"; exon_number "20";
chr8	StringTie	exon	143576078	143576162	1000	-	.	gene_id "MSTRG.192607"; transcript_id "MSTRG.192607.20"; exon_number "21";
chr8	StringTie	exon	143576432	143576572	1000	-	.	gene_id "MSTRG.192607"; transcript_id "MSTRG.192607.20"; exon_number "22";
chr8	StringTie	exon	143576646	143576842	1000	-	.	gene_id "MSTRG.192607"; transcript_id "MSTRG.192607.20"; exon_number "23";
chr8	StringTie	exon	143577062	143577177	1000	-	.	gene_id "MSTRG.192607"; transcript_id "MSTRG.192607.20"; exon_number "24";
chr8	StringTie	exon	143577269	143577399	1000	-	.	gene_id "MSTRG.192607"; transcript_id "MSTRG.192607.20"; exon_number "25";
chr8	StringTie	exon	143577657	143577739	1000	-	.	gene_id "MSTRG.192607"; transcript_id "MSTRG.192607.20"; exon_number "26";
chr8	StringTie	exon	143577816	143577943	1000	-	.	gene_id "MSTRG.192607"; transcript_id "MSTRG.192607.20"; exon_number "27";
chr8	StringTie	exon	143579779	143579830	1000	-	.	gene_id "MSTRG.192607"; transcript_id "MSTRG.192607.20"; exon_number "28";
chr8	StringTie	exon	143580012	143580206	1000	-	.	gene_id "MSTRG.192607"; transcript_id "MSTRG.192607.20"; exon_number "29";
chr8	StringTie	exon	143580506	143580727	1000	-	.	gene_id "MSTRG.192607"; transcript_id "MSTRG.192607.20"; exon_number "30";
chr8	StringTie	exon	143581054	143581154	1000	-	.	gene_id "MSTRG.192607"; transcript_id "MSTRG.192607.20"; exon_number "31";
chr8	StringTie	exon	143581229	143581328	1000	-	.	gene_id "MSTRG.192607"; transcript_id "MSTRG.192607.20"; exon_number "32";
chr8	StringTie	exon	143586219	143586290	1000	-	.	gene_id "MSTRG.192607"; transcript_id "MSTRG.192607.20"; exon_number "33";
chr8	StringTie	exon	143586729	143586852	1000	-	.	gene_id "MSTRG.192607"; transcript_id "MSTRG.192607.20"; exon_number "34";
chr8	StringTie	exon	143597348	143597519	1000	-	.	gene_id "MSTRG.192607"; transcript_id "MSTRG.192607.20"; exon_number "35";
chr8	StringTie	transcript	143566058	143597811	1000	-	.	gene_id "MSTRG.192607"; transcript_id "MSTRG.192607.21";
chr8	StringTie	exon	143566058	143567465	1000	-	.	gene_id "MSTRG.192607"; transcript_id "MSTRG.192607.21"; exon_number "1";
chr8	StringTie	exon	143567611	143567676	1000	-	.	gene_id "MSTRG.192607"; transcript_id "MSTRG.192607.21"; exon_number "2";
chr8	StringTie	exon	143567786	143567888	1000	-	.	gene_id "MSTRG.192607"; transcript_id "MSTRG.192607.21"; exon_number "3";
chr8	StringTie	exon	143568142	143568261	1000	-	.	gene_id "MSTRG.192607"; transcript_id "MSTRG.192607.21"; exon_number "4";
chr8	StringTie	exon	143568552	143568719	1000	-	.	gene_id "MSTRG.192607"; transcript_id "MSTRG.192607.21"; exon_number "5";
chr8	StringTie	exon	143569441	143569614	1000	-	.	gene_id "MSTRG.192607"; transcript_id "MSTRG.192607.21"; exon_number "6";
chr8	StringTie	exon	143569697	143569840	1000	-	.	gene_id "MSTRG.192607"; transcript_id "MSTRG.192607.21"; exon_number "7";
chr8	StringTie	exon	143569951	143570065	1000	-	.	gene_id "MSTRG.192607"; transcript_id "MSTRG.192607.21"; exon_number "8";
chr8	StringTie	exon	143570243	143570380	1000	-	.	gene_id "MSTRG.192607"; transcript_id "MSTRG.192607.21"; exon_number "9";
chr8	StringTie	exon	143570473	143570657	1000	-	.	gene_id "MSTRG.192607"; transcript_id "MSTRG.192607.21"; exon_number "10";
chr8	StringTie	exon	143570877	143570994	1000	-	.	gene_id "MSTRG.192607"; transcript_id "MSTRG.192607.21"; exon_number "11";
chr8	StringTie	exon	143571667	143571821	1000	-	.	gene_id "MSTRG.192607"; transcript_id "MSTRG.192607.21"; exon_number "12";
chr8	StringTie	exon	143572033	143572185	1000	-	.	gene_id "MSTRG.192607"; transcript_id "MSTRG.192607.21"; exon_number "13";
chr8	StringTie	exon	143572421	143573605	1000	-	.	gene_id "MSTRG.192607"; transcript_id "MSTRG.192607.21"; exon_number "14";
chr8	StringTie	exon	143574087	143574900	1000	-	.	gene_id "MSTRG.192607"; transcript_id "MSTRG.192607.21"; exon_number "15";
chr8	StringTie	exon	143574986	143575093	1000	-	.	gene_id "MSTRG.192607"; transcript_id "MSTRG.192607.21"; exon_number "16";
chr8	StringTie	exon	143575191	143575345	1000	-	.	gene_id "MSTRG.192607"; transcript_id "MSTRG.192607.21"; exon_number "17";
chr8	StringTie	exon	143575423	143575525	1000	-	.	gene_id "MSTRG.192607"; transcript_id "MSTRG.192607.21"; exon_number "18";
chr8	StringTie	exon	143575622	143575702	1000	-	.	gene_id "MSTRG.192607"; transcript_id "MSTRG.192607.21"; exon_number "19";
chr8	StringTie	exon	143576078	143576162	1000	-	.	gene_id "MSTRG.192607"; transcript_id "MSTRG.192607.21"; exon_number "20";
chr8	StringTie	exon	143576432	143576572	1000	-	.	gene_id "MSTRG.192607"; transcript_id "MSTRG.192607.21"; exon_number "21";
chr8	StringTie	exon	143576646	143576842	1000	-	.	gene_id "MSTRG.192607"; transcript_id "MSTRG.192607.21"; exon_number "22";
chr8	StringTie	exon	143577062	143577177	1000	-	.	gene_id "MSTRG.192607"; transcript_id "MSTRG.192607.21"; exon_number "23";
chr8	StringTie	exon	143577269	143577399	1000	-	.	gene_id "MSTRG.192607"; transcript_id "MSTRG.192607.21"; exon_number "24";
chr8	StringTie	exon	143577657	143577739	1000	-	.	gene_id "MSTRG.192607"; transcript_id "MSTRG.192607.21"; exon_number "25";
chr8	StringTie	exon	143577816	143577943	1000	-	.	gene_id "MSTRG.192607"; transcript_id "MSTRG.192607.21"; exon_number "26";
chr8	StringTie	exon	143578093	143579830	1000	-	.	gene_id "MSTRG.192607"; transcript_id "MSTRG.192607.21"; exon_number "27";
chr8	StringTie	exon	143580012	143580206	1000	-	.	gene_id "MSTRG.192607"; transcript_id "MSTRG.192607.21"; exon_number "28";
chr8	StringTie	exon	143580506	143580727	1000	-	.	gene_id "MSTRG.192607"; transcript_id "MSTRG.192607.21"; exon_number "29";
chr8	StringTie	exon	143581054	143581154	1000	-	.	gene_id "MSTRG.192607"; transcript_id "MSTRG.192607.21"; exon_number "30";
chr8	StringTie	exon	143581229	143581328	1000	-	.	gene_id "MSTRG.192607"; transcript_id "MSTRG.192607.21"; exon_number "31";
chr8	StringTie	exon	143586219	143586290	1000	-	.	gene_id "MSTRG.192607"; transcript_id "MSTRG.192607.21"; exon_number "32";
chr8	StringTie	exon	143586729	143586852	1000	-	.	gene_id "MSTRG.192607"; transcript_id "MSTRG.192607.21"; exon_number "33";
chr8	StringTie	exon	143597348	143597811	1000	-	.	gene_id "MSTRG.192607"; transcript_id "MSTRG.192607.21"; exon_number "34";
chr8	StringTie	transcript	143566059	143597696	1000	-	.	gene_id "MSTRG.192607"; transcript_id "MSTRG.192607.22";
chr8	StringTie	exon	143566059	143567465	1000	-	.	gene_id "MSTRG.192607"; transcript_id "MSTRG.192607.22"; exon_number "1";
chr8	StringTie	exon	143567611	143567676	1000	-	.	gene_id "MSTRG.192607"; transcript_id "MSTRG.192607.22"; exon_number "2";
chr8	StringTie	exon	143567786	143567888	1000	-	.	gene_id "MSTRG.192607"; transcript_id "MSTRG.192607.22"; exon_number "3";
chr8	StringTie	exon	143568142	143568261	1000	-	.	gene_id "MSTRG.192607"; transcript_id "MSTRG.192607.22"; exon_number "4";
chr8	StringTie	exon	143568552	143568719	1000	-	.	gene_id "MSTRG.192607"; transcript_id "MSTRG.192607.22"; exon_number "5";
chr8	StringTie	exon	143569441	143569614	1000	-	.	gene_id "MSTRG.192607"; transcript_id "MSTRG.192607.22"; exon_number "6";
chr8	StringTie	exon	143569697	143569840	1000	-	.	gene_id "MSTRG.192607"; transcript_id "MSTRG.192607.22"; exon_number "7";
chr8	StringTie	exon	143569951	143570065	1000	-	.	gene_id "MSTRG.192607"; transcript_id "MSTRG.192607.22"; exon_number "8";
chr8	StringTie	exon	143570243	143570380	1000	-	.	gene_id "MSTRG.192607"; transcript_id "MSTRG.192607.22"; exon_number "9";
chr8	StringTie	exon	143570473	143570657	1000	-	.	gene_id "MSTRG.192607"; transcript_id "MSTRG.192607.22"; exon_number "10";
chr8	StringTie	exon	143570877	143570994	1000	-	.	gene_id "MSTRG.192607"; transcript_id "MSTRG.192607.22"; exon_number "11";
chr8	StringTie	exon	143571667	143571821	1000	-	.	gene_id "MSTRG.192607"; transcript_id "MSTRG.192607.22"; exon_number "12";
chr8	StringTie	exon	143572033	143572185	1000	-	.	gene_id "MSTRG.192607"; transcript_id "MSTRG.192607.22"; exon_number "13";
chr8	StringTie	exon	143572421	143573605	1000	-	.	gene_id "MSTRG.192607"; transcript_id "MSTRG.192607.22"; exon_number "14";
chr8	StringTie	exon	143574087	143574900	1000	-	.	gene_id "MSTRG.192607"; transcript_id "MSTRG.192607.22"; exon_number "15";
chr8	StringTie	exon	143574986	143575093	1000	-	.	gene_id "MSTRG.192607"; transcript_id "MSTRG.192607.22"; exon_number "16";
chr8	StringTie	exon	143575191	143575345	1000	-	.	gene_id "MSTRG.192607"; transcript_id "MSTRG.192607.22"; exon_number "17";
chr8	StringTie	exon	143575423	143575525	1000	-	.	gene_id "MSTRG.192607"; transcript_id "MSTRG.192607.22"; exon_number "18";
chr8	StringTie	exon	143575622	143575702	1000	-	.	gene_id "MSTRG.192607"; transcript_id "MSTRG.192607.22"; exon_number "19";
chr8	StringTie	exon	143576078	143576162	1000	-	.	gene_id "MSTRG.192607"; transcript_id "MSTRG.192607.22"; exon_number "20";
chr8	StringTie	exon	143576432	143576572	1000	-	.	gene_id "MSTRG.192607"; transcript_id "MSTRG.192607.22"; exon_number "21";
chr8	StringTie	exon	143576646	143576842	1000	-	.	gene_id "MSTRG.192607"; transcript_id "MSTRG.192607.22"; exon_number "22";
chr8	StringTie	exon	143577062	143577177	1000	-	.	gene_id "MSTRG.192607"; transcript_id "MSTRG.192607.22"; exon_number "23";
chr8	StringTie	exon	143577269	143577399	1000	-	.	gene_id "MSTRG.192607"; transcript_id "MSTRG.192607.22"; exon_number "24";
chr8	StringTie	exon	143577657	143577739	1000	-	.	gene_id "MSTRG.192607"; transcript_id "MSTRG.192607.22"; exon_number "25";
chr8	StringTie	exon	143577816	143577943	1000	-	.	gene_id "MSTRG.192607"; transcript_id "MSTRG.192607.22"; exon_number "26";
chr8	StringTie	exon	143579779	143579830	1000	-	.	gene_id "MSTRG.192607"; transcript_id "MSTRG.192607.22"; exon_number "27";
chr8	StringTie	exon	143580012	143580206	1000	-	.	gene_id "MSTRG.192607"; transcript_id "MSTRG.192607.22"; exon_number "28";
chr8	StringTie	exon	143580506	143580727	1000	-	.	gene_id "MSTRG.192607"; transcript_id "MSTRG.192607.22"; exon_number "29";
chr8	StringTie	exon	143581054	143581154	1000	-	.	gene_id "MSTRG.192607"; transcript_id "MSTRG.192607.22"; exon_number "30";
chr8	StringTie	exon	143581229	143581328	1000	-	.	gene_id "MSTRG.192607"; transcript_id "MSTRG.192607.22"; exon_number "31";
chr8	StringTie	exon	143586219	143586290	1000	-	.	gene_id "MSTRG.192607"; transcript_id "MSTRG.192607.22"; exon_number "32";
chr8	StringTie	exon	143586729	143586852	1000	-	.	gene_id "MSTRG.192607"; transcript_id "MSTRG.192607.22"; exon_number "33";
chr8	StringTie	exon	143597348	143597696	1000	-	.	gene_id "MSTRG.192607"; transcript_id "MSTRG.192607.22"; exon_number "34";
chr8	StringTie	transcript	143566063	143597752	1000	-	.	gene_id "MSTRG.192607"; transcript_id "MSTRG.192607.23";
chr8	StringTie	exon	143566063	143567465	1000	-	.	gene_id "MSTRG.192607"; transcript_id "MSTRG.192607.23"; exon_number "1";
chr8	StringTie	exon	143567611	143567676	1000	-	.	gene_id "MSTRG.192607"; transcript_id "MSTRG.192607.23"; exon_number "2";
chr8	StringTie	exon	143567786	143567888	1000	-	.	gene_id "MSTRG.192607"; transcript_id "MSTRG.192607.23"; exon_number "3";
chr8	StringTie	exon	143568142	143568719	1000	-	.	gene_id "MSTRG.192607"; transcript_id "MSTRG.192607.23"; exon_number "4";
chr8	StringTie	exon	143569441	143569614	1000	-	.	gene_id "MSTRG.192607"; transcript_id "MSTRG.192607.23"; exon_number "5";
chr8	StringTie	exon	143569697	143569840	1000	-	.	gene_id "MSTRG.192607"; transcript_id "MSTRG.192607.23"; exon_number "6";
chr8	StringTie	exon	143569951	143570065	1000	-	.	gene_id "MSTRG.192607"; transcript_id "MSTRG.192607.23"; exon_number "7";
chr8	StringTie	exon	143570243	143570380	1000	-	.	gene_id "MSTRG.192607"; transcript_id "MSTRG.192607.23"; exon_number "8";
chr8	StringTie	exon	143570473	143570657	1000	-	.	gene_id "MSTRG.192607"; transcript_id "MSTRG.192607.23"; exon_number "9";
chr8	StringTie	exon	143570877	143570994	1000	-	.	gene_id "MSTRG.192607"; transcript_id "MSTRG.192607.23"; exon_number "10";
chr8	StringTie	exon	143571667	143571821	1000	-	.	gene_id "MSTRG.192607"; transcript_id "MSTRG.192607.23"; exon_number "11";
chr8	StringTie	exon	143572033	143572185	1000	-	.	gene_id "MSTRG.192607"; transcript_id "MSTRG.192607.23"; exon_number "12";
chr8	StringTie	exon	143572421	143573605	1000	-	.	gene_id "MSTRG.192607"; transcript_id "MSTRG.192607.23"; exon_number "13";
chr8	StringTie	exon	143574087	143574900	1000	-	.	gene_id "MSTRG.192607"; transcript_id "MSTRG.192607.23"; exon_number "14";
chr8	StringTie	exon	143574986	143575093	1000	-	.	gene_id "MSTRG.192607"; transcript_id "MSTRG.192607.23"; exon_number "15";
chr8	StringTie	exon	143575191	143575345	1000	-	.	gene_id "MSTRG.192607"; transcript_id "MSTRG.192607.23"; exon_number "16";
chr8	StringTie	exon	143575423	143575525	1000	-	.	gene_id "MSTRG.192607"; transcript_id "MSTRG.192607.23"; exon_number "17";
chr8	StringTie	exon	143575622	143575702	1000	-	.	gene_id "MSTRG.192607"; transcript_id "MSTRG.192607.23"; exon_number "18";
chr8	StringTie	exon	143576078	143576162	1000	-	.	gene_id "MSTRG.192607"; transcript_id "MSTRG.192607.23"; exon_number "19";
chr8	StringTie	exon	143576432	143576572	1000	-	.	gene_id "MSTRG.192607"; transcript_id "MSTRG.192607.23"; exon_number "20";
chr8	StringTie	exon	143576646	143576842	1000	-	.	gene_id "MSTRG.192607"; transcript_id "MSTRG.192607.23"; exon_number "21";
chr8	StringTie	exon	143577062	143577177	1000	-	.	gene_id "MSTRG.192607"; transcript_id "MSTRG.192607.23"; exon_number "22";
chr8	StringTie	exon	143577269	143577399	1000	-	.	gene_id "MSTRG.192607"; transcript_id "MSTRG.192607.23"; exon_number "23";
chr8	StringTie	exon	143577657	143577739	1000	-	.	gene_id "MSTRG.192607"; transcript_id "MSTRG.192607.23"; exon_number "24";
chr8	StringTie	exon	143577816	143577943	1000	-	.	gene_id "MSTRG.192607"; transcript_id "MSTRG.192607.23"; exon_number "25";
chr8	StringTie	exon	143578093	143579830	1000	-	.	gene_id "MSTRG.192607"; transcript_id "MSTRG.192607.23"; exon_number "26";
chr8	StringTie	exon	143580012	143580206	1000	-	.	gene_id "MSTRG.192607"; transcript_id "MSTRG.192607.23"; exon_number "27";
chr8	StringTie	exon	143580506	143580727	1000	-	.	gene_id "MSTRG.192607"; transcript_id "MSTRG.192607.23"; exon_number "28";
chr8	StringTie	exon	143581054	143581154	1000	-	.	gene_id "MSTRG.192607"; transcript_id "MSTRG.192607.23"; exon_number "29";
chr8	StringTie	exon	143581229	143581328	1000	-	.	gene_id "MSTRG.192607"; transcript_id "MSTRG.192607.23"; exon_number "30";
chr8	StringTie	exon	143586219	143586290	1000	-	.	gene_id "MSTRG.192607"; transcript_id "MSTRG.192607.23"; exon_number "31";
chr8	StringTie	exon	143586729	143586852	1000	-	.	gene_id "MSTRG.192607"; transcript_id "MSTRG.192607.23"; exon_number "32";
chr8	StringTie	exon	143588991	143590081	1000	-	.	gene_id "MSTRG.192607"; transcript_id "MSTRG.192607.23"; exon_number "33";
chr8	StringTie	exon	143592647	143592660	1000	-	.	gene_id "MSTRG.192607"; transcript_id "MSTRG.192607.23"; exon_number "34";
chr8	StringTie	exon	143597348	143597752	1000	-	.	gene_id "MSTRG.192607"; transcript_id "MSTRG.192607.23"; exon_number "35";
chr8	StringTie	transcript	143566069	143597661	1000	-	.	gene_id "MSTRG.192607"; transcript_id "MSTRG.192607.24";
chr8	StringTie	exon	143566069	143567465	1000	-	.	gene_id "MSTRG.192607"; transcript_id "MSTRG.192607.24"; exon_number "1";
chr8	StringTie	exon	143567611	143567676	1000	-	.	gene_id "MSTRG.192607"; transcript_id "MSTRG.192607.24"; exon_number "2";
chr8	StringTie	exon	143567786	143567888	1000	-	.	gene_id "MSTRG.192607"; transcript_id "MSTRG.192607.24"; exon_number "3";
chr8	StringTie	exon	143568142	143568261	1000	-	.	gene_id "MSTRG.192607"; transcript_id "MSTRG.192607.24"; exon_number "4";
chr8	StringTie	exon	143568552	143568719	1000	-	.	gene_id "MSTRG.192607"; transcript_id "MSTRG.192607.24"; exon_number "5";
chr8	StringTie	exon	143569441	143569614	1000	-	.	gene_id "MSTRG.192607"; transcript_id "MSTRG.192607.24"; exon_number "6";
chr8	StringTie	exon	143569697	143569840	1000	-	.	gene_id "MSTRG.192607"; transcript_id "MSTRG.192607.24"; exon_number "7";
chr8	StringTie	exon	143569951	143570065	1000	-	.	gene_id "MSTRG.192607"; transcript_id "MSTRG.192607.24"; exon_number "8";
chr8	StringTie	exon	143570243	143570380	1000	-	.	gene_id "MSTRG.192607"; transcript_id "MSTRG.192607.24"; exon_number "9";
chr8	StringTie	exon	143570473	143570657	1000	-	.	gene_id "MSTRG.192607"; transcript_id "MSTRG.192607.24"; exon_number "10";
chr8	StringTie	exon	143570877	143570994	1000	-	.	gene_id "MSTRG.192607"; transcript_id "MSTRG.192607.24"; exon_number "11";
chr8	StringTie	exon	143571667	143571821	1000	-	.	gene_id "MSTRG.192607"; transcript_id "MSTRG.192607.24"; exon_number "12";
chr8	StringTie	exon	143572033	143572185	1000	-	.	gene_id "MSTRG.192607"; transcript_id "MSTRG.192607.24"; exon_number "13";
chr8	StringTie	exon	143572421	143575093	1000	-	.	gene_id "MSTRG.192607"; transcript_id "MSTRG.192607.24"; exon_number "14";
chr8	StringTie	exon	143575191	143575345	1000	-	.	gene_id "MSTRG.192607"; transcript_id "MSTRG.192607.24"; exon_number "15";
chr8	StringTie	exon	143575423	143575525	1000	-	.	gene_id "MSTRG.192607"; transcript_id "MSTRG.192607.24"; exon_number "16";
chr8	StringTie	exon	143575622	143575702	1000	-	.	gene_id "MSTRG.192607"; transcript_id "MSTRG.192607.24"; exon_number "17";
chr8	StringTie	exon	143576078	143576162	1000	-	.	gene_id "MSTRG.192607"; transcript_id "MSTRG.192607.24"; exon_number "18";
chr8	StringTie	exon	143576432	143576572	1000	-	.	gene_id "MSTRG.192607"; transcript_id "MSTRG.192607.24"; exon_number "19";
chr8	StringTie	exon	143576646	143576842	1000	-	.	gene_id "MSTRG.192607"; transcript_id "MSTRG.192607.24"; exon_number "20";
chr8	StringTie	exon	143577062	143577177	1000	-	.	gene_id "MSTRG.192607"; transcript_id "MSTRG.192607.24"; exon_number "21";
chr8	StringTie	exon	143577269	143577399	1000	-	.	gene_id "MSTRG.192607"; transcript_id "MSTRG.192607.24"; exon_number "22";
chr8	StringTie	exon	143577657	143577739	1000	-	.	gene_id "MSTRG.192607"; transcript_id "MSTRG.192607.24"; exon_number "23";
chr8	StringTie	exon	143577816	143577943	1000	-	.	gene_id "MSTRG.192607"; transcript_id "MSTRG.192607.24"; exon_number "24";
chr8	StringTie	exon	143578093	143579830	1000	-	.	gene_id "MSTRG.192607"; transcript_id "MSTRG.192607.24"; exon_number "25";
chr8	StringTie	exon	143580012	143580206	1000	-	.	gene_id "MSTRG.192607"; transcript_id "MSTRG.192607.24"; exon_number "26";
chr8	StringTie	exon	143580506	143580727	1000	-	.	gene_id "MSTRG.192607"; transcript_id "MSTRG.192607.24"; exon_number "27";
chr8	StringTie	exon	143581054	143581154	1000	-	.	gene_id "MSTRG.192607"; transcript_id "MSTRG.192607.24"; exon_number "28";
chr8	StringTie	exon	143581229	143581328	1000	-	.	gene_id "MSTRG.192607"; transcript_id "MSTRG.192607.24"; exon_number "29";
chr8	StringTie	exon	143586219	143586290	1000	-	.	gene_id "MSTRG.192607"; transcript_id "MSTRG.192607.24"; exon_number "30";
chr8	StringTie	exon	143586729	143586852	1000	-	.	gene_id "MSTRG.192607"; transcript_id "MSTRG.192607.24"; exon_number "31";
chr8	StringTie	exon	143588991	143590081	1000	-	.	gene_id "MSTRG.192607"; transcript_id "MSTRG.192607.24"; exon_number "32";
chr8	StringTie	exon	143597348	143597661	1000	-	.	gene_id "MSTRG.192607"; transcript_id "MSTRG.192607.24"; exon_number "33";
chr8	StringTie	transcript	143566070	143597819	1000	-	.	gene_id "MSTRG.192607"; transcript_id "MSTRG.192607.25";
chr8	StringTie	exon	143566070	143567465	1000	-	.	gene_id "MSTRG.192607"; transcript_id "MSTRG.192607.25"; exon_number "1";
chr8	StringTie	exon	143567611	143567676	1000	-	.	gene_id "MSTRG.192607"; transcript_id "MSTRG.192607.25"; exon_number "2";
chr8	StringTie	exon	143567786	143568719	1000	-	.	gene_id "MSTRG.192607"; transcript_id "MSTRG.192607.25"; exon_number "3";
chr8	StringTie	exon	143569441	143569614	1000	-	.	gene_id "MSTRG.192607"; transcript_id "MSTRG.192607.25"; exon_number "4";
chr8	StringTie	exon	143569697	143569840	1000	-	.	gene_id "MSTRG.192607"; transcript_id "MSTRG.192607.25"; exon_number "5";
chr8	StringTie	exon	143569951	143570065	1000	-	.	gene_id "MSTRG.192607"; transcript_id "MSTRG.192607.25"; exon_number "6";
chr8	StringTie	exon	143570243	143570380	1000	-	.	gene_id "MSTRG.192607"; transcript_id "MSTRG.192607.25"; exon_number "7";
chr8	StringTie	exon	143570473	143570657	1000	-	.	gene_id "MSTRG.192607"; transcript_id "MSTRG.192607.25"; exon_number "8";
chr8	StringTie	exon	143570877	143570994	1000	-	.	gene_id "MSTRG.192607"; transcript_id "MSTRG.192607.25"; exon_number "9";
chr8	StringTie	exon	143571667	143571821	1000	-	.	gene_id "MSTRG.192607"; transcript_id "MSTRG.192607.25"; exon_number "10";
chr8	StringTie	exon	143572033	143572185	1000	-	.	gene_id "MSTRG.192607"; transcript_id "MSTRG.192607.25"; exon_number "11";
chr8	StringTie	exon	143572421	143573605	1000	-	.	gene_id "MSTRG.192607"; transcript_id "MSTRG.192607.25"; exon_number "12";
chr8	StringTie	exon	143574612	143574900	1000	-	.	gene_id "MSTRG.192607"; transcript_id "MSTRG.192607.25"; exon_number "13";
chr8	StringTie	exon	143574986	143575093	1000	-	.	gene_id "MSTRG.192607"; transcript_id "MSTRG.192607.25"; exon_number "14";
chr8	StringTie	exon	143575191	143575345	1000	-	.	gene_id "MSTRG.192607"; transcript_id "MSTRG.192607.25"; exon_number "15";
chr8	StringTie	exon	143575423	143575525	1000	-	.	gene_id "MSTRG.192607"; transcript_id "MSTRG.192607.25"; exon_number "16";
chr8	StringTie	exon	143575622	143575702	1000	-	.	gene_id "MSTRG.192607"; transcript_id "MSTRG.192607.25"; exon_number "17";
chr8	StringTie	exon	143576078	143576162	1000	-	.	gene_id "MSTRG.192607"; transcript_id "MSTRG.192607.25"; exon_number "18";
chr8	StringTie	exon	143576432	143576572	1000	-	.	gene_id "MSTRG.192607"; transcript_id "MSTRG.192607.25"; exon_number "19";
chr8	StringTie	exon	143576646	143576842	1000	-	.	gene_id "MSTRG.192607"; transcript_id "MSTRG.192607.25"; exon_number "20";
chr8	StringTie	exon	143577062	143577177	1000	-	.	gene_id "MSTRG.192607"; transcript_id "MSTRG.192607.25"; exon_number "21";
chr8	StringTie	exon	143577269	143577399	1000	-	.	gene_id "MSTRG.192607"; transcript_id "MSTRG.192607.25"; exon_number "22";
chr8	StringTie	exon	143577657	143577739	1000	-	.	gene_id "MSTRG.192607"; transcript_id "MSTRG.192607.25"; exon_number "23";
chr8	StringTie	exon	143577816	143577943	1000	-	.	gene_id "MSTRG.192607"; transcript_id "MSTRG.192607.25"; exon_number "24";
chr8	StringTie	exon	143578093	143579830	1000	-	.	gene_id "MSTRG.192607"; transcript_id "MSTRG.192607.25"; exon_number "25";
chr8	StringTie	exon	143580012	143580206	1000	-	.	gene_id "MSTRG.192607"; transcript_id "MSTRG.192607.25"; exon_number "26";
chr8	StringTie	exon	143580506	143580727	1000	-	.	gene_id "MSTRG.192607"; transcript_id "MSTRG.192607.25"; exon_number "27";
chr8	StringTie	exon	143581054	143581154	1000	-	.	gene_id "MSTRG.192607"; transcript_id "MSTRG.192607.25"; exon_number "28";
chr8	StringTie	exon	143581229	143581328	1000	-	.	gene_id "MSTRG.192607"; transcript_id "MSTRG.192607.25"; exon_number "29";
chr8	StringTie	exon	143586219	143586290	1000	-	.	gene_id "MSTRG.192607"; transcript_id "MSTRG.192607.25"; exon_number "30";
chr8	StringTie	exon	143586729	143586849	1000	-	.	gene_id "MSTRG.192607"; transcript_id "MSTRG.192607.25"; exon_number "31";
chr8	StringTie	exon	143597348	143597819	1000	-	.	gene_id "MSTRG.192607"; transcript_id "MSTRG.192607.25"; exon_number "32";
chr8	StringTie	transcript	143598063	143609720	1000	-	.	gene_id "MSTRG.192607"; transcript_id "MSTRG.192607.251";
chr8	StringTie	exon	143598063	143598199	1000	-	.	gene_id "MSTRG.192607"; transcript_id "MSTRG.192607.251"; exon_number "1";
chr8	StringTie	exon	143598293	143598809	1000	-	.	gene_id "MSTRG.192607"; transcript_id "MSTRG.192607.251"; exon_number "2";
chr8	StringTie	exon	143599131	143599759	1000	-	.	gene_id "MSTRG.192607"; transcript_id "MSTRG.192607.251"; exon_number "3";
chr8	StringTie	exon	143600007	143602318	1000	-	.	gene_id "MSTRG.192607"; transcript_id "MSTRG.192607.251"; exon_number "4";
chr8	StringTie	exon	143602681	143605882	1000	-	.	gene_id "MSTRG.192607"; transcript_id "MSTRG.192607.251"; exon_number "5";
chr8	StringTie	exon	143606062	143606154	1000	-	.	gene_id "MSTRG.192607"; transcript_id "MSTRG.192607.251"; exon_number "6";
chr8	StringTie	exon	143606467	143606679	1000	-	.	gene_id "MSTRG.192607"; transcript_id "MSTRG.192607.251"; exon_number "7";
chr8	StringTie	exon	143606953	143607132	1000	-	.	gene_id "MSTRG.192607"; transcript_id "MSTRG.192607.251"; exon_number "8";
chr8	StringTie	exon	143608062	143608126	1000	-	.	gene_id "MSTRG.192607"; transcript_id "MSTRG.192607.251"; exon_number "9";
chr8	StringTie	exon	143609458	143609720	1000	-	.	gene_id "MSTRG.192607"; transcript_id "MSTRG.192607.251"; exon_number "10";
chr8	StringTie	transcript	143598101	143609625	1000	-	.	gene_id "MSTRG.192607"; transcript_id "MSTRG.192607.252";
chr8	StringTie	exon	143598101	143598305	1000	-	.	gene_id "MSTRG.192607"; transcript_id "MSTRG.192607.252"; exon_number "1";
chr8	StringTie	exon	143598810	143598947	1000	-	.	gene_id "MSTRG.192607"; transcript_id "MSTRG.192607.252"; exon_number "2";
chr8	StringTie	exon	143599012	143599289	1000	-	.	gene_id "MSTRG.192607"; transcript_id "MSTRG.192607.252"; exon_number "3";
chr8	StringTie	exon	143600150	143605882	1000	-	.	gene_id "MSTRG.192607"; transcript_id "MSTRG.192607.252"; exon_number "4";
chr8	StringTie	exon	143606062	143606154	1000	-	.	gene_id "MSTRG.192607"; transcript_id "MSTRG.192607.252"; exon_number "5";
chr8	StringTie	exon	143606467	143606679	1000	-	.	gene_id "MSTRG.192607"; transcript_id "MSTRG.192607.252"; exon_number "6";
chr8	StringTie	exon	143606953	143607132	1000	-	.	gene_id "MSTRG.192607"; transcript_id "MSTRG.192607.252"; exon_number "7";
chr8	StringTie	exon	143608062	143608126	1000	-	.	gene_id "MSTRG.192607"; transcript_id "MSTRG.192607.252"; exon_number "8";
chr8	StringTie	exon	143609458	143609625	1000	-	.	gene_id "MSTRG.192607"; transcript_id "MSTRG.192607.252"; exon_number "9";
chr8	StringTie	transcript	143598298	143609633	1000	-	.	gene_id "MSTRG.192607"; transcript_id "MSTRG.192607.253";
chr8	StringTie	exon	143598298	143598394	1000	-	.	gene_id "MSTRG.192607"; transcript_id "MSTRG.192607.253"; exon_number "1";
chr8	StringTie	exon	143598629	143598850	1000	-	.	gene_id "MSTRG.192607"; transcript_id "MSTRG.192607.253"; exon_number "2";
chr8	StringTie	exon	143598948	143599016	1000	-	.	gene_id "MSTRG.192607"; transcript_id "MSTRG.192607.253"; exon_number "3";
chr8	StringTie	exon	143599440	143599651	1000	-	.	gene_id "MSTRG.192607"; transcript_id "MSTRG.192607.253"; exon_number "4";
chr8	StringTie	exon	143599851	143605882	1000	-	.	gene_id "MSTRG.192607"; transcript_id "MSTRG.192607.253"; exon_number "5";
chr8	StringTie	exon	143606062	143606154	1000	-	.	gene_id "MSTRG.192607"; transcript_id "MSTRG.192607.253"; exon_number "6";
chr8	StringTie	exon	143606467	143606679	1000	-	.	gene_id "MSTRG.192607"; transcript_id "MSTRG.192607.253"; exon_number "7";
chr8	StringTie	exon	143606953	143607132	1000	-	.	gene_id "MSTRG.192607"; transcript_id "MSTRG.192607.253"; exon_number "8";
chr8	StringTie	exon	143608062	143608126	1000	-	.	gene_id "MSTRG.192607"; transcript_id "MSTRG.192607.253"; exon_number "9";
chr8	StringTie	exon	143609458	143609633	1000	-	.	gene_id "MSTRG.192607"; transcript_id "MSTRG.192607.253"; exon_number "10";
chr8	StringTie	transcript	143598345	143609720	1000	-	.	gene_id "MSTRG.192607"; transcript_id "MSTRG.192607.254";
chr8	StringTie	exon	143598345	143598809	1000	-	.	gene_id "MSTRG.192607"; transcript_id "MSTRG.192607.254"; exon_number "1";
chr8	StringTie	exon	143599131	143599505	1000	-	.	gene_id "MSTRG.192607"; transcript_id "MSTRG.192607.254"; exon_number "2";
chr8	StringTie	exon	143599867	143602318	1000	-	.	gene_id "MSTRG.192607"; transcript_id "MSTRG.192607.254"; exon_number "3";
chr8	StringTie	exon	143602681	143605882	1000	-	.	gene_id "MSTRG.192607"; transcript_id "MSTRG.192607.254"; exon_number "4";
chr8	StringTie	exon	143606062	143606154	1000	-	.	gene_id "MSTRG.192607"; transcript_id "MSTRG.192607.254"; exon_number "5";
chr8	StringTie	exon	143606467	143606679	1000	-	.	gene_id "MSTRG.192607"; transcript_id "MSTRG.192607.254"; exon_number "6";
chr8	StringTie	exon	143606953	143607132	1000	-	.	gene_id "MSTRG.192607"; transcript_id "MSTRG.192607.254"; exon_number "7";
chr8	StringTie	exon	143608062	143608126	1000	-	.	gene_id "MSTRG.192607"; transcript_id "MSTRG.192607.254"; exon_number "8";
chr8	StringTie	exon	143609458	143609720	1000	-	.	gene_id "MSTRG.192607"; transcript_id "MSTRG.192607.254"; exon_number "9";
chr8	StringTie	transcript	143598345	143609720	1000	-	.	gene_id "MSTRG.192607"; transcript_id "MSTRG.192607.255";
chr8	StringTie	exon	143598345	143598632	1000	-	.	gene_id "MSTRG.192607"; transcript_id "MSTRG.192607.255"; exon_number "1";
chr8	StringTie	exon	143598842	143598932	1000	-	.	gene_id "MSTRG.192607"; transcript_id "MSTRG.192607.255"; exon_number "2";
chr8	StringTie	exon	143599344	143599759	1000	-	.	gene_id "MSTRG.192607"; transcript_id "MSTRG.192607.255"; exon_number "3";
chr8	StringTie	exon	143600007	143602318	1000	-	.	gene_id "MSTRG.192607"; transcript_id "MSTRG.192607.255"; exon_number "4";
chr8	StringTie	exon	143602681	143605882	1000	-	.	gene_id "MSTRG.192607"; transcript_id "MSTRG.192607.255"; exon_number "5";
chr8	StringTie	exon	143606062	143606154	1000	-	.	gene_id "MSTRG.192607"; transcript_id "MSTRG.192607.255"; exon_number "6";
chr8	StringTie	exon	143606467	143606679	1000	-	.	gene_id "MSTRG.192607"; transcript_id "MSTRG.192607.255"; exon_number "7";
chr8	StringTie	exon	143606953	143607132	1000	-	.	gene_id "MSTRG.192607"; transcript_id "MSTRG.192607.255"; exon_number "8";
chr8	StringTie	exon	143608062	143608126	1000	-	.	gene_id "MSTRG.192607"; transcript_id "MSTRG.192607.255"; exon_number "9";
chr8	StringTie	exon	143609458	143609720	1000	-	.	gene_id "MSTRG.192607"; transcript_id "MSTRG.192607.255"; exon_number "10";
chr8	StringTie	transcript	143598345	143609720	1000	-	.	gene_id "MSTRG.192607"; transcript_id "MSTRG.192607.256";
chr8	StringTie	exon	143598345	143598632	1000	-	.	gene_id "MSTRG.192607"; transcript_id "MSTRG.192607.256"; exon_number "1";
chr8	StringTie	exon	143598842	143599280	1000	-	.	gene_id "MSTRG.192607"; transcript_id "MSTRG.192607.256"; exon_number "2";
chr8	StringTie	exon	143599449	143599462	1000	-	.	gene_id "MSTRG.192607"; transcript_id "MSTRG.192607.256"; exon_number "3";
chr8	StringTie	exon	143599926	143602318	1000	-	.	gene_id "MSTRG.192607"; transcript_id "MSTRG.192607.256"; exon_number "4";
chr8	StringTie	exon	143602681	143605882	1000	-	.	gene_id "MSTRG.192607"; transcript_id "MSTRG.192607.256"; exon_number "5";
chr8	StringTie	exon	143606062	143606154	1000	-	.	gene_id "MSTRG.192607"; transcript_id "MSTRG.192607.256"; exon_number "6";
chr8	StringTie	exon	143606467	143606679	1000	-	.	gene_id "MSTRG.192607"; transcript_id "MSTRG.192607.256"; exon_number "7";
chr8	StringTie	exon	143606953	143607132	1000	-	.	gene_id "MSTRG.192607"; transcript_id "MSTRG.192607.256"; exon_number "8";
chr8	StringTie	exon	143608062	143608126	1000	-	.	gene_id "MSTRG.192607"; transcript_id "MSTRG.192607.256"; exon_number "9";
chr8	StringTie	exon	143609458	143609720	1000	-	.	gene_id "MSTRG.192607"; transcript_id "MSTRG.192607.256"; exon_number "10";
chr8	StringTie	transcript	143598345	143609720	1000	-	.	gene_id "MSTRG.192607"; transcript_id "MSTRG.192607.257";
chr8	StringTie	exon	143598345	143598809	1000	-	.	gene_id "MSTRG.192607"; transcript_id "MSTRG.192607.257"; exon_number "1";
chr8	StringTie	exon	143599131	143599448	1000	-	.	gene_id "MSTRG.192607"; transcript_id "MSTRG.192607.257"; exon_number "2";
chr8	StringTie	exon	143599637	143599759	1000	-	.	gene_id "MSTRG.192607"; transcript_id "MSTRG.192607.257"; exon_number "3";
chr8	StringTie	exon	143600007	143602318	1000	-	.	gene_id "MSTRG.192607"; transcript_id "MSTRG.192607.257"; exon_number "4";
chr8	StringTie	exon	143602681	143605882	1000	-	.	gene_id "MSTRG.192607"; transcript_id "MSTRG.192607.257"; exon_number "5";
chr8	StringTie	exon	143606062	143606154	1000	-	.	gene_id "MSTRG.192607"; transcript_id "MSTRG.192607.257"; exon_number "6";
chr8	StringTie	exon	143606467	143606679	1000	-	.	gene_id "MSTRG.192607"; transcript_id "MSTRG.192607.257"; exon_number "7";
chr8	StringTie	exon	143606953	143607132	1000	-	.	gene_id "MSTRG.192607"; transcript_id "MSTRG.192607.257"; exon_number "8";
chr8	StringTie	exon	143608062	143608126	1000	-	.	gene_id "MSTRG.192607"; transcript_id "MSTRG.192607.257"; exon_number "9";
chr8	StringTie	exon	143609458	143609720	1000	-	.	gene_id "MSTRG.192607"; transcript_id "MSTRG.192607.257"; exon_number "10";
chr8	StringTie	transcript	143598345	143609720	1000	-	.	gene_id "MSTRG.192607"; transcript_id "MSTRG.192607.258";
chr8	StringTie	exon	143598345	143598809	1000	-	.	gene_id "MSTRG.192607"; transcript_id "MSTRG.192607.258"; exon_number "1";
chr8	StringTie	exon	143599131	143599462	1000	-	.	gene_id "MSTRG.192607"; transcript_id "MSTRG.192607.258"; exon_number "2";
chr8	StringTie	exon	143599926	143602318	1000	-	.	gene_id "MSTRG.192607"; transcript_id "MSTRG.192607.258"; exon_number "3";
chr8	StringTie	exon	143602681	143604979	1000	-	.	gene_id "MSTRG.192607"; transcript_id "MSTRG.192607.258"; exon_number "4";
chr8	StringTie	exon	143605061	143605882	1000	-	.	gene_id "MSTRG.192607"; transcript_id "MSTRG.192607.258"; exon_number "5";
chr8	StringTie	exon	143606062	143606154	1000	-	.	gene_id "MSTRG.192607"; transcript_id "MSTRG.192607.258"; exon_number "6";
chr8	StringTie	exon	143606467	143606679	1000	-	.	gene_id "MSTRG.192607"; transcript_id "MSTRG.192607.258"; exon_number "7";
chr8	StringTie	exon	143606953	143607132	1000	-	.	gene_id "MSTRG.192607"; transcript_id "MSTRG.192607.258"; exon_number "8";
chr8	StringTie	exon	143608062	143608126	1000	-	.	gene_id "MSTRG.192607"; transcript_id "MSTRG.192607.258"; exon_number "9";
chr8	StringTie	exon	143609458	143609720	1000	-	.	gene_id "MSTRG.192607"; transcript_id "MSTRG.192607.258"; exon_number "10";
chr8	StringTie	transcript	143598345	143609720	1000	-	.	gene_id "MSTRG.192607"; transcript_id "MSTRG.192607.259";
chr8	StringTie	exon	143598345	143598809	1000	-	.	gene_id "MSTRG.192607"; transcript_id "MSTRG.192607.259"; exon_number "1";
chr8	StringTie	exon	143599131	143599575	1000	-	.	gene_id "MSTRG.192607"; transcript_id "MSTRG.192607.259"; exon_number "2";
chr8	StringTie	exon	143599652	143599759	1000	-	.	gene_id "MSTRG.192607"; transcript_id "MSTRG.192607.259"; exon_number "3";
chr8	StringTie	exon	143600007	143602318	1000	-	.	gene_id "MSTRG.192607"; transcript_id "MSTRG.192607.259"; exon_number "4";
chr8	StringTie	exon	143602681	143605032	1000	-	.	gene_id "MSTRG.192607"; transcript_id "MSTRG.192607.259"; exon_number "5";
chr8	StringTie	exon	143605061	143605882	1000	-	.	gene_id "MSTRG.192607"; transcript_id "MSTRG.192607.259"; exon_number "6";
chr8	StringTie	exon	143606062	143606154	1000	-	.	gene_id "MSTRG.192607"; transcript_id "MSTRG.192607.259"; exon_number "7";
chr8	StringTie	exon	143606467	143606679	1000	-	.	gene_id "MSTRG.192607"; transcript_id "MSTRG.192607.259"; exon_number "8";
chr8	StringTie	exon	143606953	143607132	1000	-	.	gene_id "MSTRG.192607"; transcript_id "MSTRG.192607.259"; exon_number "9";
chr8	StringTie	exon	143608062	143608126	1000	-	.	gene_id "MSTRG.192607"; transcript_id "MSTRG.192607.259"; exon_number "10";
chr8	StringTie	exon	143609458	143609720	1000	-	.	gene_id "MSTRG.192607"; transcript_id "MSTRG.192607.259"; exon_number "11";
chr8	StringTie	transcript	143566090	143597651	1000	-	.	gene_id "MSTRG.192607"; transcript_id "MSTRG.192607.26";
chr8	StringTie	exon	143566090	143567465	1000	-	.	gene_id "MSTRG.192607"; transcript_id "MSTRG.192607.26"; exon_number "1";
chr8	StringTie	exon	143567611	143567676	1000	-	.	gene_id "MSTRG.192607"; transcript_id "MSTRG.192607.26"; exon_number "2";
chr8	StringTie	exon	143567786	143567888	1000	-	.	gene_id "MSTRG.192607"; transcript_id "MSTRG.192607.26"; exon_number "3";
chr8	StringTie	exon	143569441	143569614	1000	-	.	gene_id "MSTRG.192607"; transcript_id "MSTRG.192607.26"; exon_number "4";
chr8	StringTie	exon	143569697	143569840	1000	-	.	gene_id "MSTRG.192607"; transcript_id "MSTRG.192607.26"; exon_number "5";
chr8	StringTie	exon	143569951	143570065	1000	-	.	gene_id "MSTRG.192607"; transcript_id "MSTRG.192607.26"; exon_number "6";
chr8	StringTie	exon	143570243	143570380	1000	-	.	gene_id "MSTRG.192607"; transcript_id "MSTRG.192607.26"; exon_number "7";
chr8	StringTie	exon	143570473	143570657	1000	-	.	gene_id "MSTRG.192607"; transcript_id "MSTRG.192607.26"; exon_number "8";
chr8	StringTie	exon	143570877	143570994	1000	-	.	gene_id "MSTRG.192607"; transcript_id "MSTRG.192607.26"; exon_number "9";
chr8	StringTie	exon	143571667	143571821	1000	-	.	gene_id "MSTRG.192607"; transcript_id "MSTRG.192607.26"; exon_number "10";
chr8	StringTie	exon	143572033	143572185	1000	-	.	gene_id "MSTRG.192607"; transcript_id "MSTRG.192607.26"; exon_number "11";
chr8	StringTie	exon	143572421	143573605	1000	-	.	gene_id "MSTRG.192607"; transcript_id "MSTRG.192607.26"; exon_number "12";
chr8	StringTie	exon	143574690	143574900	1000	-	.	gene_id "MSTRG.192607"; transcript_id "MSTRG.192607.26"; exon_number "13";
chr8	StringTie	exon	143574986	143575093	1000	-	.	gene_id "MSTRG.192607"; transcript_id "MSTRG.192607.26"; exon_number "14";
chr8	StringTie	exon	143575191	143575345	1000	-	.	gene_id "MSTRG.192607"; transcript_id "MSTRG.192607.26"; exon_number "15";
chr8	StringTie	exon	143575423	143575525	1000	-	.	gene_id "MSTRG.192607"; transcript_id "MSTRG.192607.26"; exon_number "16";
chr8	StringTie	exon	143575622	143575702	1000	-	.	gene_id "MSTRG.192607"; transcript_id "MSTRG.192607.26"; exon_number "17";
chr8	StringTie	exon	143576078	143576162	1000	-	.	gene_id "MSTRG.192607"; transcript_id "MSTRG.192607.26"; exon_number "18";
chr8	StringTie	exon	143576432	143576572	1000	-	.	gene_id "MSTRG.192607"; transcript_id "MSTRG.192607.26"; exon_number "19";
chr8	StringTie	exon	143576646	143576842	1000	-	.	gene_id "MSTRG.192607"; transcript_id "MSTRG.192607.26"; exon_number "20";
chr8	StringTie	exon	143577062	143577177	1000	-	.	gene_id "MSTRG.192607"; transcript_id "MSTRG.192607.26"; exon_number "21";
chr8	StringTie	exon	143577269	143577399	1000	-	.	gene_id "MSTRG.192607"; transcript_id "MSTRG.192607.26"; exon_number "22";
chr8	StringTie	exon	143577657	143577739	1000	-	.	gene_id "MSTRG.192607"; transcript_id "MSTRG.192607.26"; exon_number "23";
chr8	StringTie	exon	143577816	143577943	1000	-	.	gene_id "MSTRG.192607"; transcript_id "MSTRG.192607.26"; exon_number "24";
chr8	StringTie	exon	143578093	143579830	1000	-	.	gene_id "MSTRG.192607"; transcript_id "MSTRG.192607.26"; exon_number "25";
chr8	StringTie	exon	143580012	143580206	1000	-	.	gene_id "MSTRG.192607"; transcript_id "MSTRG.192607.26"; exon_number "26";
chr8	StringTie	exon	143580506	143580727	1000	-	.	gene_id "MSTRG.192607"; transcript_id "MSTRG.192607.26"; exon_number "27";
chr8	StringTie	exon	143581054	143581154	1000	-	.	gene_id "MSTRG.192607"; transcript_id "MSTRG.192607.26"; exon_number "28";
chr8	StringTie	exon	143581229	143581328	1000	-	.	gene_id "MSTRG.192607"; transcript_id "MSTRG.192607.26"; exon_number "29";
chr8	StringTie	exon	143586219	143586290	1000	-	.	gene_id "MSTRG.192607"; transcript_id "MSTRG.192607.26"; exon_number "30";
chr8	StringTie	exon	143586729	143586852	1000	-	.	gene_id "MSTRG.192607"; transcript_id "MSTRG.192607.26"; exon_number "31";
chr8	StringTie	exon	143588991	143590081	1000	-	.	gene_id "MSTRG.192607"; transcript_id "MSTRG.192607.26"; exon_number "32";
chr8	StringTie	exon	143592647	143592660	1000	-	.	gene_id "MSTRG.192607"; transcript_id "MSTRG.192607.26"; exon_number "33";
chr8	StringTie	exon	143597348	143597651	1000	-	.	gene_id "MSTRG.192607"; transcript_id "MSTRG.192607.26"; exon_number "34";
chr8	StringTie	transcript	143598345	143609720	1000	-	.	gene_id "MSTRG.192607"; transcript_id "MSTRG.192607.260";
chr8	StringTie	exon	143598345	143598809	1000	-	.	gene_id "MSTRG.192607"; transcript_id "MSTRG.192607.260"; exon_number "1";
chr8	StringTie	exon	143599131	143599575	1000	-	.	gene_id "MSTRG.192607"; transcript_id "MSTRG.192607.260"; exon_number "2";
chr8	StringTie	exon	143599652	143599759	1000	-	.	gene_id "MSTRG.192607"; transcript_id "MSTRG.192607.260"; exon_number "3";
chr8	StringTie	exon	143600007	143602318	1000	-	.	gene_id "MSTRG.192607"; transcript_id "MSTRG.192607.260"; exon_number "4";
chr8	StringTie	exon	143602681	143604769	1000	-	.	gene_id "MSTRG.192607"; transcript_id "MSTRG.192607.260"; exon_number "5";
chr8	StringTie	exon	143604865	143605003	1000	-	.	gene_id "MSTRG.192607"; transcript_id "MSTRG.192607.260"; exon_number "6";
chr8	StringTie	exon	143605318	143605882	1000	-	.	gene_id "MSTRG.192607"; transcript_id "MSTRG.192607.260"; exon_number "7";
chr8	StringTie	exon	143606062	143606154	1000	-	.	gene_id "MSTRG.192607"; transcript_id "MSTRG.192607.260"; exon_number "8";
chr8	StringTie	exon	143606467	143606679	1000	-	.	gene_id "MSTRG.192607"; transcript_id "MSTRG.192607.260"; exon_number "9";
chr8	StringTie	exon	143606953	143607132	1000	-	.	gene_id "MSTRG.192607"; transcript_id "MSTRG.192607.260"; exon_number "10";
chr8	StringTie	exon	143608062	143608126	1000	-	.	gene_id "MSTRG.192607"; transcript_id "MSTRG.192607.260"; exon_number "11";
chr8	StringTie	exon	143609458	143609720	1000	-	.	gene_id "MSTRG.192607"; transcript_id "MSTRG.192607.260"; exon_number "12";
chr8	StringTie	transcript	143598345	143609720	1000	-	.	gene_id "MSTRG.192607"; transcript_id "MSTRG.192607.261";
chr8	StringTie	exon	143598345	143598632	1000	-	.	gene_id "MSTRG.192607"; transcript_id "MSTRG.192607.261"; exon_number "1";
chr8	StringTie	exon	143598842	143598932	1000	-	.	gene_id "MSTRG.192607"; transcript_id "MSTRG.192607.261"; exon_number "2";
chr8	StringTie	exon	143598981	143599255	1000	-	.	gene_id "MSTRG.192607"; transcript_id "MSTRG.192607.261"; exon_number "3";
chr8	StringTie	exon	143599449	143599462	1000	-	.	gene_id "MSTRG.192607"; transcript_id "MSTRG.192607.261"; exon_number "4";
chr8	StringTie	exon	143599926	143602318	1000	-	.	gene_id "MSTRG.192607"; transcript_id "MSTRG.192607.261"; exon_number "5";
chr8	StringTie	exon	143602681	143604500	1000	-	.	gene_id "MSTRG.192607"; transcript_id "MSTRG.192607.261"; exon_number "6";
chr8	StringTie	exon	143604770	143604895	1000	-	.	gene_id "MSTRG.192607"; transcript_id "MSTRG.192607.261"; exon_number "7";
chr8	StringTie	exon	143605014	143605882	1000	-	.	gene_id "MSTRG.192607"; transcript_id "MSTRG.192607.261"; exon_number "8";
chr8	StringTie	exon	143606062	143606154	1000	-	.	gene_id "MSTRG.192607"; transcript_id "MSTRG.192607.261"; exon_number "9";
chr8	StringTie	exon	143606467	143606679	1000	-	.	gene_id "MSTRG.192607"; transcript_id "MSTRG.192607.261"; exon_number "10";
chr8	StringTie	exon	143606953	143607132	1000	-	.	gene_id "MSTRG.192607"; transcript_id "MSTRG.192607.261"; exon_number "11";
chr8	StringTie	exon	143608062	143608126	1000	-	.	gene_id "MSTRG.192607"; transcript_id "MSTRG.192607.261"; exon_number "12";
chr8	StringTie	exon	143609458	143609720	1000	-	.	gene_id "MSTRG.192607"; transcript_id "MSTRG.192607.261"; exon_number "13";
chr8	StringTie	transcript	143598372	143600315	1000	-	.	gene_id "MSTRG.192607"; transcript_id "MSTRG.192607.262";
chr8	StringTie	exon	143598372	143598548	1000	-	.	gene_id "MSTRG.192607"; transcript_id "MSTRG.192607.262"; exon_number "1";
chr8	StringTie	exon	143598810	143598841	1000	-	.	gene_id "MSTRG.192607"; transcript_id "MSTRG.192607.262"; exon_number "2";
chr8	StringTie	exon	143599369	143599597	1000	-	.	gene_id "MSTRG.192607"; transcript_id "MSTRG.192607.262"; exon_number "3";
chr8	StringTie	exon	143600156	143600315	1000	-	.	gene_id "MSTRG.192607"; transcript_id "MSTRG.192607.262"; exon_number "4";
chr8	StringTie	transcript	143598498	143609624	1000	-	.	gene_id "MSTRG.192607"; transcript_id "MSTRG.192607.263";
chr8	StringTie	exon	143598498	143598632	1000	-	.	gene_id "MSTRG.192607"; transcript_id "MSTRG.192607.263"; exon_number "1";
chr8	StringTie	exon	143599440	143599575	1000	-	.	gene_id "MSTRG.192607"; transcript_id "MSTRG.192607.263"; exon_number "2";
chr8	StringTie	exon	143600150	143601414	1000	-	.	gene_id "MSTRG.192607"; transcript_id "MSTRG.192607.263"; exon_number "3";
chr8	StringTie	exon	143602735	143605882	1000	-	.	gene_id "MSTRG.192607"; transcript_id "MSTRG.192607.263"; exon_number "4";
chr8	StringTie	exon	143606062	143606154	1000	-	.	gene_id "MSTRG.192607"; transcript_id "MSTRG.192607.263"; exon_number "5";
chr8	StringTie	exon	143606467	143606679	1000	-	.	gene_id "MSTRG.192607"; transcript_id "MSTRG.192607.263"; exon_number "6";
chr8	StringTie	exon	143606953	143607132	1000	-	.	gene_id "MSTRG.192607"; transcript_id "MSTRG.192607.263"; exon_number "7";
chr8	StringTie	exon	143608062	143608126	1000	-	.	gene_id "MSTRG.192607"; transcript_id "MSTRG.192607.263"; exon_number "8";
chr8	StringTie	exon	143609458	143609624	1000	-	.	gene_id "MSTRG.192607"; transcript_id "MSTRG.192607.263"; exon_number "9";
chr8	StringTie	transcript	143598499	143609629	1000	-	.	gene_id "MSTRG.192607"; transcript_id "MSTRG.192607.264";
chr8	StringTie	exon	143598499	143598532	1000	-	.	gene_id "MSTRG.192607"; transcript_id "MSTRG.192607.264"; exon_number "1";
chr8	StringTie	exon	143598633	143598968	1000	-	.	gene_id "MSTRG.192607"; transcript_id "MSTRG.192607.264"; exon_number "2";
chr8	StringTie	exon	143599302	143605882	1000	-	.	gene_id "MSTRG.192607"; transcript_id "MSTRG.192607.264"; exon_number "3";
chr8	StringTie	exon	143606062	143606154	1000	-	.	gene_id "MSTRG.192607"; transcript_id "MSTRG.192607.264"; exon_number "4";
chr8	StringTie	exon	143606467	143606679	1000	-	.	gene_id "MSTRG.192607"; transcript_id "MSTRG.192607.264"; exon_number "5";
chr8	StringTie	exon	143606953	143607132	1000	-	.	gene_id "MSTRG.192607"; transcript_id "MSTRG.192607.264"; exon_number "6";
chr8	StringTie	exon	143608062	143608126	1000	-	.	gene_id "MSTRG.192607"; transcript_id "MSTRG.192607.264"; exon_number "7";
chr8	StringTie	exon	143609458	143609629	1000	-	.	gene_id "MSTRG.192607"; transcript_id "MSTRG.192607.264"; exon_number "8";
chr8	StringTie	transcript	143598649	143600315	1000	-	.	gene_id "MSTRG.192607"; transcript_id "MSTRG.192607.265";
chr8	StringTie	exon	143598649	143598841	1000	-	.	gene_id "MSTRG.192607"; transcript_id "MSTRG.192607.265"; exon_number "1";
chr8	StringTie	exon	143599369	143599505	1000	-	.	gene_id "MSTRG.192607"; transcript_id "MSTRG.192607.265"; exon_number "2";
chr8	StringTie	exon	143600164	143600315	1000	-	.	gene_id "MSTRG.192607"; transcript_id "MSTRG.192607.265"; exon_number "3";
chr8	StringTie	transcript	143598686	143600315	1000	-	.	gene_id "MSTRG.192607"; transcript_id "MSTRG.192607.266";
chr8	StringTie	exon	143598686	143598932	1000	-	.	gene_id "MSTRG.192607"; transcript_id "MSTRG.192607.266"; exon_number "1";
chr8	StringTie	exon	143599344	143599505	1000	-	.	gene_id "MSTRG.192607"; transcript_id "MSTRG.192607.266"; exon_number "2";
chr8	StringTie	exon	143600164	143600315	1000	-	.	gene_id "MSTRG.192607"; transcript_id "MSTRG.192607.266"; exon_number "3";
chr8	StringTie	transcript	143598730	143609604	1000	-	.	gene_id "MSTRG.192607"; transcript_id "MSTRG.192607.267";
chr8	StringTie	exon	143598730	143598865	1000	-	.	gene_id "MSTRG.192607"; transcript_id "MSTRG.192607.267"; exon_number "1";
chr8	StringTie	exon	143599281	143599476	1000	-	.	gene_id "MSTRG.192607"; transcript_id "MSTRG.192607.267"; exon_number "2";
chr8	StringTie	exon	143601019	143605882	1000	-	.	gene_id "MSTRG.192607"; transcript_id "MSTRG.192607.267"; exon_number "3";
chr8	StringTie	exon	143606062	143606154	1000	-	.	gene_id "MSTRG.192607"; transcript_id "MSTRG.192607.267"; exon_number "4";
chr8	StringTie	exon	143606467	143606679	1000	-	.	gene_id "MSTRG.192607"; transcript_id "MSTRG.192607.267"; exon_number "5";
chr8	StringTie	exon	143606953	143607132	1000	-	.	gene_id "MSTRG.192607"; transcript_id "MSTRG.192607.267"; exon_number "6";
chr8	StringTie	exon	143608062	143608126	1000	-	.	gene_id "MSTRG.192607"; transcript_id "MSTRG.192607.267"; exon_number "7";
chr8	StringTie	exon	143609458	143609604	1000	-	.	gene_id "MSTRG.192607"; transcript_id "MSTRG.192607.267"; exon_number "8";
chr8	StringTie	transcript	143598746	143609725	1000	-	.	gene_id "MSTRG.192607"; transcript_id "MSTRG.192607.268";
chr8	StringTie	exon	143598746	143598932	1000	-	.	gene_id "MSTRG.192607"; transcript_id "MSTRG.192607.268"; exon_number "1";
chr8	StringTie	exon	143599344	143603382	1000	-	.	gene_id "MSTRG.192607"; transcript_id "MSTRG.192607.268"; exon_number "2";
chr8	StringTie	exon	143603529	143605882	1000	-	.	gene_id "MSTRG.192607"; transcript_id "MSTRG.192607.268"; exon_number "3";
chr8	StringTie	exon	143606062	143606154	1000	-	.	gene_id "MSTRG.192607"; transcript_id "MSTRG.192607.268"; exon_number "4";
chr8	StringTie	exon	143606467	143606679	1000	-	.	gene_id "MSTRG.192607"; transcript_id "MSTRG.192607.268"; exon_number "5";
chr8	StringTie	exon	143606953	143607132	1000	-	.	gene_id "MSTRG.192607"; transcript_id "MSTRG.192607.268"; exon_number "6";
chr8	StringTie	exon	143608062	143608126	1000	-	.	gene_id "MSTRG.192607"; transcript_id "MSTRG.192607.268"; exon_number "7";
chr8	StringTie	exon	143609458	143609725	1000	-	.	gene_id "MSTRG.192607"; transcript_id "MSTRG.192607.268"; exon_number "8";
chr8	StringTie	transcript	143598747	143609688	1000	-	.	gene_id "MSTRG.192607"; transcript_id "MSTRG.192607.269";
chr8	StringTie	exon	143598747	143598947	1000	-	.	gene_id "MSTRG.192607"; transcript_id "MSTRG.192607.269"; exon_number "1";
chr8	StringTie	exon	143599175	143605882	1000	-	.	gene_id "MSTRG.192607"; transcript_id "MSTRG.192607.269"; exon_number "2";
chr8	StringTie	exon	143606062	143606154	1000	-	.	gene_id "MSTRG.192607"; transcript_id "MSTRG.192607.269"; exon_number "3";
chr8	StringTie	exon	143606467	143606679	1000	-	.	gene_id "MSTRG.192607"; transcript_id "MSTRG.192607.269"; exon_number "4";
chr8	StringTie	exon	143606953	143607132	1000	-	.	gene_id "MSTRG.192607"; transcript_id "MSTRG.192607.269"; exon_number "5";
chr8	StringTie	exon	143608062	143608126	1000	-	.	gene_id "MSTRG.192607"; transcript_id "MSTRG.192607.269"; exon_number "6";
chr8	StringTie	exon	143609458	143609688	1000	-	.	gene_id "MSTRG.192607"; transcript_id "MSTRG.192607.269"; exon_number "7";
chr8	StringTie	transcript	143566091	143597477	1000	-	.	gene_id "MSTRG.192607"; transcript_id "MSTRG.192607.27";
chr8	StringTie	exon	143566091	143567676	1000	-	.	gene_id "MSTRG.192607"; transcript_id "MSTRG.192607.27"; exon_number "1";
chr8	StringTie	exon	143567786	143568840	1000	-	.	gene_id "MSTRG.192607"; transcript_id "MSTRG.192607.27"; exon_number "2";
chr8	StringTie	exon	143569441	143569614	1000	-	.	gene_id "MSTRG.192607"; transcript_id "MSTRG.192607.27"; exon_number "3";
chr8	StringTie	exon	143569697	143569840	1000	-	.	gene_id "MSTRG.192607"; transcript_id "MSTRG.192607.27"; exon_number "4";
chr8	StringTie	exon	143569951	143570065	1000	-	.	gene_id "MSTRG.192607"; transcript_id "MSTRG.192607.27"; exon_number "5";
chr8	StringTie	exon	143570243	143570380	1000	-	.	gene_id "MSTRG.192607"; transcript_id "MSTRG.192607.27"; exon_number "6";
chr8	StringTie	exon	143570473	143570657	1000	-	.	gene_id "MSTRG.192607"; transcript_id "MSTRG.192607.27"; exon_number "7";
chr8	StringTie	exon	143570877	143571821	1000	-	.	gene_id "MSTRG.192607"; transcript_id "MSTRG.192607.27"; exon_number "8";
chr8	StringTie	exon	143572033	143572185	1000	-	.	gene_id "MSTRG.192607"; transcript_id "MSTRG.192607.27"; exon_number "9";
chr8	StringTie	exon	143572421	143573605	1000	-	.	gene_id "MSTRG.192607"; transcript_id "MSTRG.192607.27"; exon_number "10";
chr8	StringTie	exon	143574587	143574900	1000	-	.	gene_id "MSTRG.192607"; transcript_id "MSTRG.192607.27"; exon_number "11";
chr8	StringTie	exon	143574986	143575093	1000	-	.	gene_id "MSTRG.192607"; transcript_id "MSTRG.192607.27"; exon_number "12";
chr8	StringTie	exon	143575191	143575345	1000	-	.	gene_id "MSTRG.192607"; transcript_id "MSTRG.192607.27"; exon_number "13";
chr8	StringTie	exon	143575423	143575525	1000	-	.	gene_id "MSTRG.192607"; transcript_id "MSTRG.192607.27"; exon_number "14";
chr8	StringTie	exon	143575622	143575702	1000	-	.	gene_id "MSTRG.192607"; transcript_id "MSTRG.192607.27"; exon_number "15";
chr8	StringTie	exon	143576078	143576162	1000	-	.	gene_id "MSTRG.192607"; transcript_id "MSTRG.192607.27"; exon_number "16";
chr8	StringTie	exon	143576432	143576572	1000	-	.	gene_id "MSTRG.192607"; transcript_id "MSTRG.192607.27"; exon_number "17";
chr8	StringTie	exon	143576646	143576842	1000	-	.	gene_id "MSTRG.192607"; transcript_id "MSTRG.192607.27"; exon_number "18";
chr8	StringTie	exon	143577062	143577177	1000	-	.	gene_id "MSTRG.192607"; transcript_id "MSTRG.192607.27"; exon_number "19";
chr8	StringTie	exon	143577269	143577399	1000	-	.	gene_id "MSTRG.192607"; transcript_id "MSTRG.192607.27"; exon_number "20";
chr8	StringTie	exon	143577657	143577739	1000	-	.	gene_id "MSTRG.192607"; transcript_id "MSTRG.192607.27"; exon_number "21";
chr8	StringTie	exon	143577816	143577943	1000	-	.	gene_id "MSTRG.192607"; transcript_id "MSTRG.192607.27"; exon_number "22";
chr8	StringTie	exon	143578093	143579830	1000	-	.	gene_id "MSTRG.192607"; transcript_id "MSTRG.192607.27"; exon_number "23";
chr8	StringTie	exon	143580012	143580206	1000	-	.	gene_id "MSTRG.192607"; transcript_id "MSTRG.192607.27"; exon_number "24";
chr8	StringTie	exon	143580506	143580727	1000	-	.	gene_id "MSTRG.192607"; transcript_id "MSTRG.192607.27"; exon_number "25";
chr8	StringTie	exon	143581054	143581154	1000	-	.	gene_id "MSTRG.192607"; transcript_id "MSTRG.192607.27"; exon_number "26";
chr8	StringTie	exon	143581229	143581328	1000	-	.	gene_id "MSTRG.192607"; transcript_id "MSTRG.192607.27"; exon_number "27";
chr8	StringTie	exon	143586219	143586290	1000	-	.	gene_id "MSTRG.192607"; transcript_id "MSTRG.192607.27"; exon_number "28";
chr8	StringTie	exon	143586729	143586849	1000	-	.	gene_id "MSTRG.192607"; transcript_id "MSTRG.192607.27"; exon_number "29";
chr8	StringTie	exon	143597348	143597477	1000	-	.	gene_id "MSTRG.192607"; transcript_id "MSTRG.192607.27"; exon_number "30";
chr8	StringTie	transcript	143599002	143600135	1000	-	.	gene_id "MSTRG.192607"; transcript_id "MSTRG.192607.270";
chr8	StringTie	exon	143599002	143599284	1000	-	.	gene_id "MSTRG.192607"; transcript_id "MSTRG.192607.270"; exon_number "1";
chr8	StringTie	exon	143600044	143600135	1000	-	.	gene_id "MSTRG.192607"; transcript_id "MSTRG.192607.270"; exon_number "2";
chr8	StringTie	transcript	143599135	143600248	1000	-	.	gene_id "MSTRG.192607"; transcript_id "MSTRG.192607.271";
chr8	StringTie	exon	143599135	143599289	1000	-	.	gene_id "MSTRG.192607"; transcript_id "MSTRG.192607.271"; exon_number "1";
chr8	StringTie	exon	143599397	143599651	1000	-	.	gene_id "MSTRG.192607"; transcript_id "MSTRG.192607.271"; exon_number "2";
chr8	StringTie	exon	143600018	143600248	1000	-	.	gene_id "MSTRG.192607"; transcript_id "MSTRG.192607.271"; exon_number "3";
chr8	StringTie	transcript	143599145	143600332	1000	-	.	gene_id "MSTRG.192607"; transcript_id "MSTRG.192607.272";
chr8	StringTie	exon	143599145	143599289	1000	-	.	gene_id "MSTRG.192607"; transcript_id "MSTRG.192607.272"; exon_number "1";
chr8	StringTie	exon	143599851	143600006	1000	-	.	gene_id "MSTRG.192607"; transcript_id "MSTRG.192607.272"; exon_number "2";
chr8	StringTie	exon	143600162	143600332	1000	-	.	gene_id "MSTRG.192607"; transcript_id "MSTRG.192607.272"; exon_number "3";
chr8	StringTie	transcript	143599148	143609607	1000	-	.	gene_id "MSTRG.192607"; transcript_id "MSTRG.192607.273";
chr8	StringTie	exon	143599148	143599301	1000	-	.	gene_id "MSTRG.192607"; transcript_id "MSTRG.192607.273"; exon_number "1";
chr8	StringTie	exon	143599369	143599505	1000	-	.	gene_id "MSTRG.192607"; transcript_id "MSTRG.192607.273"; exon_number "2";
chr8	StringTie	exon	143600164	143605882	1000	-	.	gene_id "MSTRG.192607"; transcript_id "MSTRG.192607.273"; exon_number "3";
chr8	StringTie	exon	143606062	143606154	1000	-	.	gene_id "MSTRG.192607"; transcript_id "MSTRG.192607.273"; exon_number "4";
chr8	StringTie	exon	143606467	143606679	1000	-	.	gene_id "MSTRG.192607"; transcript_id "MSTRG.192607.273"; exon_number "5";
chr8	StringTie	exon	143606953	143607132	1000	-	.	gene_id "MSTRG.192607"; transcript_id "MSTRG.192607.273"; exon_number "6";
chr8	StringTie	exon	143608062	143608126	1000	-	.	gene_id "MSTRG.192607"; transcript_id "MSTRG.192607.273"; exon_number "7";
chr8	StringTie	exon	143609458	143609607	1000	-	.	gene_id "MSTRG.192607"; transcript_id "MSTRG.192607.273"; exon_number "8";
chr8	StringTie	transcript	143599148	143609607	1000	-	.	gene_id "MSTRG.192607"; transcript_id "MSTRG.192607.274";
chr8	StringTie	exon	143599148	143599334	1000	-	.	gene_id "MSTRG.192607"; transcript_id "MSTRG.192607.274"; exon_number "1";
chr8	StringTie	exon	143599463	143599505	1000	-	.	gene_id "MSTRG.192607"; transcript_id "MSTRG.192607.274"; exon_number "2";
chr8	StringTie	exon	143600164	143605882	1000	-	.	gene_id "MSTRG.192607"; transcript_id "MSTRG.192607.274"; exon_number "3";
chr8	StringTie	exon	143606062	143606154	1000	-	.	gene_id "MSTRG.192607"; transcript_id "MSTRG.192607.274"; exon_number "4";
chr8	StringTie	exon	143606467	143606679	1000	-	.	gene_id "MSTRG.192607"; transcript_id "MSTRG.192607.274"; exon_number "5";
chr8	StringTie	exon	143606953	143607132	1000	-	.	gene_id "MSTRG.192607"; transcript_id "MSTRG.192607.274"; exon_number "6";
chr8	StringTie	exon	143608062	143608126	1000	-	.	gene_id "MSTRG.192607"; transcript_id "MSTRG.192607.274"; exon_number "7";
chr8	StringTie	exon	143609458	143609607	1000	-	.	gene_id "MSTRG.192607"; transcript_id "MSTRG.192607.274"; exon_number "8";
chr8	StringTie	transcript	143599174	143599590	1000	-	.	gene_id "MSTRG.192607"; transcript_id "MSTRG.192607.275";
chr8	StringTie	exon	143599174	143599289	1000	-	.	gene_id "MSTRG.192607"; transcript_id "MSTRG.192607.275"; exon_number "1";
chr8	StringTie	exon	143599463	143599590	1000	-	.	gene_id "MSTRG.192607"; transcript_id "MSTRG.192607.275"; exon_number "2";
chr8	StringTie	transcript	143599217	143599915	1000	-	.	gene_id "MSTRG.192607"; transcript_id "MSTRG.192607.276";
chr8	StringTie	exon	143599217	143599575	1000	-	.	gene_id "MSTRG.192607"; transcript_id "MSTRG.192607.276"; exon_number "1";
chr8	StringTie	exon	143599738	143599915	1000	-	.	gene_id "MSTRG.192607"; transcript_id "MSTRG.192607.276"; exon_number "2";
chr8	StringTie	transcript	143599221	143609602	1000	-	.	gene_id "MSTRG.192607"; transcript_id "MSTRG.192607.277";
chr8	StringTie	exon	143599221	143599284	1000	-	.	gene_id "MSTRG.192607"; transcript_id "MSTRG.192607.277"; exon_number "1";
chr8	StringTie	exon	143599473	143605882	1000	-	.	gene_id "MSTRG.192607"; transcript_id "MSTRG.192607.277"; exon_number "2";
chr8	StringTie	exon	143606062	143606154	1000	-	.	gene_id "MSTRG.192607"; transcript_id "MSTRG.192607.277"; exon_number "3";
chr8	StringTie	exon	143606467	143606679	1000	-	.	gene_id "MSTRG.192607"; transcript_id "MSTRG.192607.277"; exon_number "4";
chr8	StringTie	exon	143606953	143607132	1000	-	.	gene_id "MSTRG.192607"; transcript_id "MSTRG.192607.277"; exon_number "5";
chr8	StringTie	exon	143608062	143608126	1000	-	.	gene_id "MSTRG.192607"; transcript_id "MSTRG.192607.277"; exon_number "6";
chr8	StringTie	exon	143609458	143609602	1000	-	.	gene_id "MSTRG.192607"; transcript_id "MSTRG.192607.277"; exon_number "7";
chr8	StringTie	transcript	143599232	143599667	1000	-	.	gene_id "MSTRG.192607"; transcript_id "MSTRG.192607.278";
chr8	StringTie	exon	143599232	143599439	1000	-	.	gene_id "MSTRG.192607"; transcript_id "MSTRG.192607.278"; exon_number "1";
chr8	StringTie	exon	143599652	143599667	1000	-	.	gene_id "MSTRG.192607"; transcript_id "MSTRG.192607.278"; exon_number "2";
chr8	StringTie	transcript	143599241	143599909	1000	-	.	gene_id "MSTRG.192607"; transcript_id "MSTRG.192607.279";
chr8	StringTie	exon	143599241	143599439	1000	-	.	gene_id "MSTRG.192607"; transcript_id "MSTRG.192607.279"; exon_number "1";
chr8	StringTie	exon	143599664	143599909	1000	-	.	gene_id "MSTRG.192607"; transcript_id "MSTRG.192607.279"; exon_number "2";
chr8	StringTie	transcript	143566091	143597689	1000	-	.	gene_id "MSTRG.192607"; transcript_id "MSTRG.192607.28";
chr8	StringTie	exon	143566091	143566517	1000	-	.	gene_id "MSTRG.192607"; transcript_id "MSTRG.192607.28"; exon_number "1";
chr8	StringTie	exon	143567611	143567676	1000	-	.	gene_id "MSTRG.192607"; transcript_id "MSTRG.192607.28"; exon_number "2";
chr8	StringTie	exon	143567786	143567888	1000	-	.	gene_id "MSTRG.192607"; transcript_id "MSTRG.192607.28"; exon_number "3";
chr8	StringTie	exon	143568142	143568261	1000	-	.	gene_id "MSTRG.192607"; transcript_id "MSTRG.192607.28"; exon_number "4";
chr8	StringTie	exon	143568552	143568719	1000	-	.	gene_id "MSTRG.192607"; transcript_id "MSTRG.192607.28"; exon_number "5";
chr8	StringTie	exon	143569441	143569614	1000	-	.	gene_id "MSTRG.192607"; transcript_id "MSTRG.192607.28"; exon_number "6";
chr8	StringTie	exon	143569697	143569840	1000	-	.	gene_id "MSTRG.192607"; transcript_id "MSTRG.192607.28"; exon_number "7";
chr8	StringTie	exon	143569951	143570065	1000	-	.	gene_id "MSTRG.192607"; transcript_id "MSTRG.192607.28"; exon_number "8";
chr8	StringTie	exon	143570243	143570380	1000	-	.	gene_id "MSTRG.192607"; transcript_id "MSTRG.192607.28"; exon_number "9";
chr8	StringTie	exon	143570473	143570657	1000	-	.	gene_id "MSTRG.192607"; transcript_id "MSTRG.192607.28"; exon_number "10";
chr8	StringTie	exon	143570877	143571821	1000	-	.	gene_id "MSTRG.192607"; transcript_id "MSTRG.192607.28"; exon_number "11";
chr8	StringTie	exon	143572033	143572185	1000	-	.	gene_id "MSTRG.192607"; transcript_id "MSTRG.192607.28"; exon_number "12";
chr8	StringTie	exon	143572421	143573605	1000	-	.	gene_id "MSTRG.192607"; transcript_id "MSTRG.192607.28"; exon_number "13";
chr8	StringTie	exon	143574587	143574900	1000	-	.	gene_id "MSTRG.192607"; transcript_id "MSTRG.192607.28"; exon_number "14";
chr8	StringTie	exon	143574986	143575093	1000	-	.	gene_id "MSTRG.192607"; transcript_id "MSTRG.192607.28"; exon_number "15";
chr8	StringTie	exon	143575191	143575345	1000	-	.	gene_id "MSTRG.192607"; transcript_id "MSTRG.192607.28"; exon_number "16";
chr8	StringTie	exon	143575423	143575525	1000	-	.	gene_id "MSTRG.192607"; transcript_id "MSTRG.192607.28"; exon_number "17";
chr8	StringTie	exon	143575622	143575702	1000	-	.	gene_id "MSTRG.192607"; transcript_id "MSTRG.192607.28"; exon_number "18";
chr8	StringTie	exon	143576078	143576162	1000	-	.	gene_id "MSTRG.192607"; transcript_id "MSTRG.192607.28"; exon_number "19";
chr8	StringTie	exon	143576432	143576572	1000	-	.	gene_id "MSTRG.192607"; transcript_id "MSTRG.192607.28"; exon_number "20";
chr8	StringTie	exon	143576646	143576842	1000	-	.	gene_id "MSTRG.192607"; transcript_id "MSTRG.192607.28"; exon_number "21";
chr8	StringTie	exon	143577062	143577177	1000	-	.	gene_id "MSTRG.192607"; transcript_id "MSTRG.192607.28"; exon_number "22";
chr8	StringTie	exon	143577269	143577399	1000	-	.	gene_id "MSTRG.192607"; transcript_id "MSTRG.192607.28"; exon_number "23";
chr8	StringTie	exon	143577657	143577739	1000	-	.	gene_id "MSTRG.192607"; transcript_id "MSTRG.192607.28"; exon_number "24";
chr8	StringTie	exon	143577816	143577943	1000	-	.	gene_id "MSTRG.192607"; transcript_id "MSTRG.192607.28"; exon_number "25";
chr8	StringTie	exon	143578093	143579830	1000	-	.	gene_id "MSTRG.192607"; transcript_id "MSTRG.192607.28"; exon_number "26";
chr8	StringTie	exon	143580012	143580206	1000	-	.	gene_id "MSTRG.192607"; transcript_id "MSTRG.192607.28"; exon_number "27";
chr8	StringTie	exon	143580506	143580727	1000	-	.	gene_id "MSTRG.192607"; transcript_id "MSTRG.192607.28"; exon_number "28";
chr8	StringTie	exon	143581054	143581154	1000	-	.	gene_id "MSTRG.192607"; transcript_id "MSTRG.192607.28"; exon_number "29";
chr8	StringTie	exon	143581229	143581328	1000	-	.	gene_id "MSTRG.192607"; transcript_id "MSTRG.192607.28"; exon_number "30";
chr8	StringTie	exon	143586219	143586290	1000	-	.	gene_id "MSTRG.192607"; transcript_id "MSTRG.192607.28"; exon_number "31";
chr8	StringTie	exon	143586729	143586852	1000	-	.	gene_id "MSTRG.192607"; transcript_id "MSTRG.192607.28"; exon_number "32";
chr8	StringTie	exon	143597348	143597689	1000	-	.	gene_id "MSTRG.192607"; transcript_id "MSTRG.192607.28"; exon_number "33";
chr8	StringTie	transcript	143599276	143599632	1000	-	.	gene_id "MSTRG.192607"; transcript_id "MSTRG.192607.280";
chr8	StringTie	exon	143599276	143599476	1000	-	.	gene_id "MSTRG.192607"; transcript_id "MSTRG.192607.280"; exon_number "1";
chr8	StringTie	exon	143599576	143599632	1000	-	.	gene_id "MSTRG.192607"; transcript_id "MSTRG.192607.280"; exon_number "2";
chr8	StringTie	transcript	143600389	143609619	1000	-	.	gene_id "MSTRG.192607"; transcript_id "MSTRG.192607.281";
chr8	StringTie	exon	143600389	143600413	1000	-	.	gene_id "MSTRG.192607"; transcript_id "MSTRG.192607.281"; exon_number "1";
chr8	StringTie	exon	143603339	143605882	1000	-	.	gene_id "MSTRG.192607"; transcript_id "MSTRG.192607.281"; exon_number "2";
chr8	StringTie	exon	143606062	143606154	1000	-	.	gene_id "MSTRG.192607"; transcript_id "MSTRG.192607.281"; exon_number "3";
chr8	StringTie	exon	143606467	143606679	1000	-	.	gene_id "MSTRG.192607"; transcript_id "MSTRG.192607.281"; exon_number "4";
chr8	StringTie	exon	143606953	143607132	1000	-	.	gene_id "MSTRG.192607"; transcript_id "MSTRG.192607.281"; exon_number "5";
chr8	StringTie	exon	143608062	143608126	1000	-	.	gene_id "MSTRG.192607"; transcript_id "MSTRG.192607.281"; exon_number "6";
chr8	StringTie	exon	143609458	143609619	1000	-	.	gene_id "MSTRG.192607"; transcript_id "MSTRG.192607.281"; exon_number "7";
chr8	StringTie	transcript	143600469	143600849	1000	-	.	gene_id "MSTRG.192607"; transcript_id "MSTRG.192607.282";
chr8	StringTie	exon	143600469	143600594	1000	-	.	gene_id "MSTRG.192607"; transcript_id "MSTRG.192607.282"; exon_number "1";
chr8	StringTie	exon	143600639	143600849	1000	-	.	gene_id "MSTRG.192607"; transcript_id "MSTRG.192607.282"; exon_number "2";
chr8	StringTie	transcript	143601165	143601498	1000	-	.	gene_id "MSTRG.192607"; transcript_id "MSTRG.192607.283";
chr8	StringTie	exon	143601165	143601340	1000	-	.	gene_id "MSTRG.192607"; transcript_id "MSTRG.192607.283"; exon_number "1";
chr8	StringTie	exon	143601385	143601498	1000	-	.	gene_id "MSTRG.192607"; transcript_id "MSTRG.192607.283"; exon_number "2";
chr8	StringTie	transcript	143602563	143609614	1000	-	.	gene_id "MSTRG.192607"; transcript_id "MSTRG.192607.284";
chr8	StringTie	exon	143602563	143602830	1000	-	.	gene_id "MSTRG.192607"; transcript_id "MSTRG.192607.284"; exon_number "1";
chr8	StringTie	exon	143603339	143605882	1000	-	.	gene_id "MSTRG.192607"; transcript_id "MSTRG.192607.284"; exon_number "2";
chr8	StringTie	exon	143606062	143606154	1000	-	.	gene_id "MSTRG.192607"; transcript_id "MSTRG.192607.284"; exon_number "3";
chr8	StringTie	exon	143606467	143606679	1000	-	.	gene_id "MSTRG.192607"; transcript_id "MSTRG.192607.284"; exon_number "4";
chr8	StringTie	exon	143606953	143607132	1000	-	.	gene_id "MSTRG.192607"; transcript_id "MSTRG.192607.284"; exon_number "5";
chr8	StringTie	exon	143608062	143608126	1000	-	.	gene_id "MSTRG.192607"; transcript_id "MSTRG.192607.284"; exon_number "6";
chr8	StringTie	exon	143609458	143609614	1000	-	.	gene_id "MSTRG.192607"; transcript_id "MSTRG.192607.284"; exon_number "7";
chr8	StringTie	transcript	143602688	143609644	1000	-	.	gene_id "MSTRG.192607"; transcript_id "MSTRG.192607.285";
chr8	StringTie	exon	143602688	143602830	1000	-	.	gene_id "MSTRG.192607"; transcript_id "MSTRG.192607.285"; exon_number "1";
chr8	StringTie	exon	143603339	143603382	1000	-	.	gene_id "MSTRG.192607"; transcript_id "MSTRG.192607.285"; exon_number "2";
chr8	StringTie	exon	143603529	143605882	1000	-	.	gene_id "MSTRG.192607"; transcript_id "MSTRG.192607.285"; exon_number "3";
chr8	StringTie	exon	143606062	143606154	1000	-	.	gene_id "MSTRG.192607"; transcript_id "MSTRG.192607.285"; exon_number "4";
chr8	StringTie	exon	143606467	143606679	1000	-	.	gene_id "MSTRG.192607"; transcript_id "MSTRG.192607.285"; exon_number "5";
chr8	StringTie	exon	143606953	143607132	1000	-	.	gene_id "MSTRG.192607"; transcript_id "MSTRG.192607.285"; exon_number "6";
chr8	StringTie	exon	143608062	143608126	1000	-	.	gene_id "MSTRG.192607"; transcript_id "MSTRG.192607.285"; exon_number "7";
chr8	StringTie	exon	143609458	143609644	1000	-	.	gene_id "MSTRG.192607"; transcript_id "MSTRG.192607.285"; exon_number "8";
chr8	StringTie	transcript	143602785	143609614	1000	-	.	gene_id "MSTRG.192607"; transcript_id "MSTRG.192607.286";
chr8	StringTie	exon	143602785	143602813	1000	-	.	gene_id "MSTRG.192607"; transcript_id "MSTRG.192607.286"; exon_number "1";
chr8	StringTie	exon	143603339	143605882	1000	-	.	gene_id "MSTRG.192607"; transcript_id "MSTRG.192607.286"; exon_number "2";
chr8	StringTie	exon	143606062	143606154	1000	-	.	gene_id "MSTRG.192607"; transcript_id "MSTRG.192607.286"; exon_number "3";
chr8	StringTie	exon	143606467	143606679	1000	-	.	gene_id "MSTRG.192607"; transcript_id "MSTRG.192607.286"; exon_number "4";
chr8	StringTie	exon	143606953	143607132	1000	-	.	gene_id "MSTRG.192607"; transcript_id "MSTRG.192607.286"; exon_number "5";
chr8	StringTie	exon	143608062	143608126	1000	-	.	gene_id "MSTRG.192607"; transcript_id "MSTRG.192607.286"; exon_number "6";
chr8	StringTie	exon	143609458	143609614	1000	-	.	gene_id "MSTRG.192607"; transcript_id "MSTRG.192607.286"; exon_number "7";
chr8	StringTie	transcript	143602789	143609614	1000	-	.	gene_id "MSTRG.192607"; transcript_id "MSTRG.192607.287";
chr8	StringTie	exon	143602789	143602954	1000	-	.	gene_id "MSTRG.192607"; transcript_id "MSTRG.192607.287"; exon_number "1";
chr8	StringTie	exon	143603339	143605882	1000	-	.	gene_id "MSTRG.192607"; transcript_id "MSTRG.192607.287"; exon_number "2";
chr8	StringTie	exon	143606062	143606154	1000	-	.	gene_id "MSTRG.192607"; transcript_id "MSTRG.192607.287"; exon_number "3";
chr8	StringTie	exon	143606467	143606679	1000	-	.	gene_id "MSTRG.192607"; transcript_id "MSTRG.192607.287"; exon_number "4";
chr8	StringTie	exon	143606953	143607132	1000	-	.	gene_id "MSTRG.192607"; transcript_id "MSTRG.192607.287"; exon_number "5";
chr8	StringTie	exon	143608062	143608126	1000	-	.	gene_id "MSTRG.192607"; transcript_id "MSTRG.192607.287"; exon_number "6";
chr8	StringTie	exon	143609458	143609614	1000	-	.	gene_id "MSTRG.192607"; transcript_id "MSTRG.192607.287"; exon_number "7";
chr8	StringTie	transcript	143602799	143609773	1000	-	.	gene_id "MSTRG.192607"; transcript_id "MSTRG.192607.288";
chr8	StringTie	exon	143602799	143602830	1000	-	.	gene_id "MSTRG.192607"; transcript_id "MSTRG.192607.288"; exon_number "1";
chr8	StringTie	exon	143603339	143605882	1000	-	.	gene_id "MSTRG.192607"; transcript_id "MSTRG.192607.288"; exon_number "2";
chr8	StringTie	exon	143606062	143606154	1000	-	.	gene_id "MSTRG.192607"; transcript_id "MSTRG.192607.288"; exon_number "3";
chr8	StringTie	exon	143606467	143606679	1000	-	.	gene_id "MSTRG.192607"; transcript_id "MSTRG.192607.288"; exon_number "4";
chr8	StringTie	exon	143606953	143607132	1000	-	.	gene_id "MSTRG.192607"; transcript_id "MSTRG.192607.288"; exon_number "5";
chr8	StringTie	exon	143608062	143608126	1000	-	.	gene_id "MSTRG.192607"; transcript_id "MSTRG.192607.288"; exon_number "6";
chr8	StringTie	exon	143609676	143609773	1000	-	.	gene_id "MSTRG.192607"; transcript_id "MSTRG.192607.288"; exon_number "7";
chr8	StringTie	transcript	143602804	143609601	1000	-	.	gene_id "MSTRG.192607"; transcript_id "MSTRG.192607.289";
chr8	StringTie	exon	143602804	143602830	1000	-	.	gene_id "MSTRG.192607"; transcript_id "MSTRG.192607.289"; exon_number "1";
chr8	StringTie	exon	143603339	143603382	1000	-	.	gene_id "MSTRG.192607"; transcript_id "MSTRG.192607.289"; exon_number "2";
chr8	StringTie	exon	143603529	143605882	1000	-	.	gene_id "MSTRG.192607"; transcript_id "MSTRG.192607.289"; exon_number "3";
chr8	StringTie	exon	143606062	143606212	1000	-	.	gene_id "MSTRG.192607"; transcript_id "MSTRG.192607.289"; exon_number "4";
chr8	StringTie	exon	143606467	143606679	1000	-	.	gene_id "MSTRG.192607"; transcript_id "MSTRG.192607.289"; exon_number "5";
chr8	StringTie	exon	143606953	143607132	1000	-	.	gene_id "MSTRG.192607"; transcript_id "MSTRG.192607.289"; exon_number "6";
chr8	StringTie	exon	143608062	143608126	1000	-	.	gene_id "MSTRG.192607"; transcript_id "MSTRG.192607.289"; exon_number "7";
chr8	StringTie	exon	143609458	143609601	1000	-	.	gene_id "MSTRG.192607"; transcript_id "MSTRG.192607.289"; exon_number "8";
chr8	StringTie	transcript	143566101	143573451	1000	-	.	gene_id "MSTRG.192607"; transcript_id "MSTRG.192607.29";
chr8	StringTie	exon	143566101	143566517	1000	-	.	gene_id "MSTRG.192607"; transcript_id "MSTRG.192607.29"; exon_number "1";
chr8	StringTie	exon	143567786	143567888	1000	-	.	gene_id "MSTRG.192607"; transcript_id "MSTRG.192607.29"; exon_number "2";
chr8	StringTie	exon	143568124	143568261	1000	-	.	gene_id "MSTRG.192607"; transcript_id "MSTRG.192607.29"; exon_number "3";
chr8	StringTie	exon	143568552	143568719	1000	-	.	gene_id "MSTRG.192607"; transcript_id "MSTRG.192607.29"; exon_number "4";
chr8	StringTie	exon	143569441	143569614	1000	-	.	gene_id "MSTRG.192607"; transcript_id "MSTRG.192607.29"; exon_number "5";
chr8	StringTie	exon	143569697	143569840	1000	-	.	gene_id "MSTRG.192607"; transcript_id "MSTRG.192607.29"; exon_number "6";
chr8	StringTie	exon	143569951	143570065	1000	-	.	gene_id "MSTRG.192607"; transcript_id "MSTRG.192607.29"; exon_number "7";
chr8	StringTie	exon	143570243	143570380	1000	-	.	gene_id "MSTRG.192607"; transcript_id "MSTRG.192607.29"; exon_number "8";
chr8	StringTie	exon	143570473	143570657	1000	-	.	gene_id "MSTRG.192607"; transcript_id "MSTRG.192607.29"; exon_number "9";
chr8	StringTie	exon	143570877	143570994	1000	-	.	gene_id "MSTRG.192607"; transcript_id "MSTRG.192607.29"; exon_number "10";
chr8	StringTie	exon	143571667	143571821	1000	-	.	gene_id "MSTRG.192607"; transcript_id "MSTRG.192607.29"; exon_number "11";
chr8	StringTie	exon	143572033	143572185	1000	-	.	gene_id "MSTRG.192607"; transcript_id "MSTRG.192607.29"; exon_number "12";
chr8	StringTie	exon	143572421	143573451	1000	-	.	gene_id "MSTRG.192607"; transcript_id "MSTRG.192607.29"; exon_number "13";
chr8	StringTie	transcript	143603225	143609632	1000	-	.	gene_id "MSTRG.192607"; transcript_id "MSTRG.192607.290";
chr8	StringTie	exon	143603225	143605882	1000	-	.	gene_id "MSTRG.192607"; transcript_id "MSTRG.192607.290"; exon_number "1";
chr8	StringTie	exon	143606062	143606212	1000	-	.	gene_id "MSTRG.192607"; transcript_id "MSTRG.192607.290"; exon_number "2";
chr8	StringTie	exon	143606467	143606679	1000	-	.	gene_id "MSTRG.192607"; transcript_id "MSTRG.192607.290"; exon_number "3";
chr8	StringTie	exon	143606953	143607132	1000	-	.	gene_id "MSTRG.192607"; transcript_id "MSTRG.192607.290"; exon_number "4";
chr8	StringTie	exon	143608062	143608126	1000	-	.	gene_id "MSTRG.192607"; transcript_id "MSTRG.192607.290"; exon_number "5";
chr8	StringTie	exon	143609458	143609632	1000	-	.	gene_id "MSTRG.192607"; transcript_id "MSTRG.192607.290"; exon_number "6";
chr8	StringTie	transcript	143603225	143609595	1000	-	.	gene_id "MSTRG.192607"; transcript_id "MSTRG.192607.291";
chr8	StringTie	exon	143603225	143603382	1000	-	.	gene_id "MSTRG.192607"; transcript_id "MSTRG.192607.291"; exon_number "1";
chr8	StringTie	exon	143603529	143605882	1000	-	.	gene_id "MSTRG.192607"; transcript_id "MSTRG.192607.291"; exon_number "2";
chr8	StringTie	exon	143606062	143606136	1000	-	.	gene_id "MSTRG.192607"; transcript_id "MSTRG.192607.291"; exon_number "3";
chr8	StringTie	exon	143606467	143606679	1000	-	.	gene_id "MSTRG.192607"; transcript_id "MSTRG.192607.291"; exon_number "4";
chr8	StringTie	exon	143606953	143607132	1000	-	.	gene_id "MSTRG.192607"; transcript_id "MSTRG.192607.291"; exon_number "5";
chr8	StringTie	exon	143608062	143608126	1000	-	.	gene_id "MSTRG.192607"; transcript_id "MSTRG.192607.291"; exon_number "6";
chr8	StringTie	exon	143609458	143609595	1000	-	.	gene_id "MSTRG.192607"; transcript_id "MSTRG.192607.291"; exon_number "7";
chr8	StringTie	transcript	143603225	143609702	1000	-	.	gene_id "MSTRG.192607"; transcript_id "MSTRG.192607.292";
chr8	StringTie	exon	143603225	143603382	1000	-	.	gene_id "MSTRG.192607"; transcript_id "MSTRG.192607.292"; exon_number "1";
chr8	StringTie	exon	143603529	143605882	1000	-	.	gene_id "MSTRG.192607"; transcript_id "MSTRG.192607.292"; exon_number "2";
chr8	StringTie	exon	143606062	143606154	1000	-	.	gene_id "MSTRG.192607"; transcript_id "MSTRG.192607.292"; exon_number "3";
chr8	StringTie	exon	143606467	143606619	1000	-	.	gene_id "MSTRG.192607"; transcript_id "MSTRG.192607.292"; exon_number "4";
chr8	StringTie	exon	143606953	143607132	1000	-	.	gene_id "MSTRG.192607"; transcript_id "MSTRG.192607.292"; exon_number "5";
chr8	StringTie	exon	143608062	143608126	1000	-	.	gene_id "MSTRG.192607"; transcript_id "MSTRG.192607.292"; exon_number "6";
chr8	StringTie	exon	143609458	143609702	1000	-	.	gene_id "MSTRG.192607"; transcript_id "MSTRG.192607.292"; exon_number "7";
chr8	StringTie	transcript	143603225	143609601	1000	-	.	gene_id "MSTRG.192607"; transcript_id "MSTRG.192607.293";
chr8	StringTie	exon	143603225	143605364	1000	-	.	gene_id "MSTRG.192607"; transcript_id "MSTRG.192607.293"; exon_number "1";
chr8	StringTie	exon	143605419	143605882	1000	-	.	gene_id "MSTRG.192607"; transcript_id "MSTRG.192607.293"; exon_number "2";
chr8	StringTie	exon	143606062	143606154	1000	-	.	gene_id "MSTRG.192607"; transcript_id "MSTRG.192607.293"; exon_number "3";
chr8	StringTie	exon	143606467	143606679	1000	-	.	gene_id "MSTRG.192607"; transcript_id "MSTRG.192607.293"; exon_number "4";
chr8	StringTie	exon	143606953	143607132	1000	-	.	gene_id "MSTRG.192607"; transcript_id "MSTRG.192607.293"; exon_number "5";
chr8	StringTie	exon	143608062	143608126	1000	-	.	gene_id "MSTRG.192607"; transcript_id "MSTRG.192607.293"; exon_number "6";
chr8	StringTie	exon	143609458	143609601	1000	-	.	gene_id "MSTRG.192607"; transcript_id "MSTRG.192607.293"; exon_number "7";
chr8	StringTie	transcript	143603225	143609773	1000	-	.	gene_id "MSTRG.192607"; transcript_id "MSTRG.192607.294";
chr8	StringTie	exon	143603225	143603382	1000	-	.	gene_id "MSTRG.192607"; transcript_id "MSTRG.192607.294"; exon_number "1";
chr8	StringTie	exon	143603529	143605882	1000	-	.	gene_id "MSTRG.192607"; transcript_id "MSTRG.192607.294"; exon_number "2";
chr8	StringTie	exon	143606062	143606154	1000	-	.	gene_id "MSTRG.192607"; transcript_id "MSTRG.192607.294"; exon_number "3";
chr8	StringTie	exon	143606467	143606679	1000	-	.	gene_id "MSTRG.192607"; transcript_id "MSTRG.192607.294"; exon_number "4";
chr8	StringTie	exon	143606953	143607132	1000	-	.	gene_id "MSTRG.192607"; transcript_id "MSTRG.192607.294"; exon_number "5";
chr8	StringTie	exon	143608062	143608126	1000	-	.	gene_id "MSTRG.192607"; transcript_id "MSTRG.192607.294"; exon_number "6";
chr8	StringTie	exon	143609676	143609773	1000	-	.	gene_id "MSTRG.192607"; transcript_id "MSTRG.192607.294"; exon_number "7";
chr8	StringTie	transcript	143603226	143609544	1000	-	.	gene_id "MSTRG.192607"; transcript_id "MSTRG.192607.295";
chr8	StringTie	exon	143603226	143605882	1000	-	.	gene_id "MSTRG.192607"; transcript_id "MSTRG.192607.295"; exon_number "1";
chr8	StringTie	exon	143606062	143606154	1000	-	.	gene_id "MSTRG.192607"; transcript_id "MSTRG.192607.295"; exon_number "2";
chr8	StringTie	exon	143606467	143606679	1000	-	.	gene_id "MSTRG.192607"; transcript_id "MSTRG.192607.295"; exon_number "3";
chr8	StringTie	exon	143606953	143607132	1000	-	.	gene_id "MSTRG.192607"; transcript_id "MSTRG.192607.295"; exon_number "4";
chr8	StringTie	exon	143608062	143608126	1000	-	.	gene_id "MSTRG.192607"; transcript_id "MSTRG.192607.295"; exon_number "5";
chr8	StringTie	exon	143608368	143608876	1000	-	.	gene_id "MSTRG.192607"; transcript_id "MSTRG.192607.295"; exon_number "6";
chr8	StringTie	exon	143609458	143609544	1000	-	.	gene_id "MSTRG.192607"; transcript_id "MSTRG.192607.295"; exon_number "7";
chr8	StringTie	transcript	143603226	143609582	1000	-	.	gene_id "MSTRG.192607"; transcript_id "MSTRG.192607.296";
chr8	StringTie	exon	143603226	143605882	1000	-	.	gene_id "MSTRG.192607"; transcript_id "MSTRG.192607.296"; exon_number "1";
chr8	StringTie	exon	143606062	143606136	1000	-	.	gene_id "MSTRG.192607"; transcript_id "MSTRG.192607.296"; exon_number "2";
chr8	StringTie	exon	143606467	143606679	1000	-	.	gene_id "MSTRG.192607"; transcript_id "MSTRG.192607.296"; exon_number "3";
chr8	StringTie	exon	143606953	143607132	1000	-	.	gene_id "MSTRG.192607"; transcript_id "MSTRG.192607.296"; exon_number "4";
chr8	StringTie	exon	143608062	143608126	1000	-	.	gene_id "MSTRG.192607"; transcript_id "MSTRG.192607.296"; exon_number "5";
chr8	StringTie	exon	143609458	143609582	1000	-	.	gene_id "MSTRG.192607"; transcript_id "MSTRG.192607.296"; exon_number "6";
chr8	StringTie	transcript	143603226	143609625	1000	-	.	gene_id "MSTRG.192607"; transcript_id "MSTRG.192607.297";
chr8	StringTie	exon	143603226	143605032	1000	-	.	gene_id "MSTRG.192607"; transcript_id "MSTRG.192607.297"; exon_number "1";
chr8	StringTie	exon	143605285	143605738	1000	-	.	gene_id "MSTRG.192607"; transcript_id "MSTRG.192607.297"; exon_number "2";
chr8	StringTie	exon	143606080	143606154	1000	-	.	gene_id "MSTRG.192607"; transcript_id "MSTRG.192607.297"; exon_number "3";
chr8	StringTie	exon	143606467	143606679	1000	-	.	gene_id "MSTRG.192607"; transcript_id "MSTRG.192607.297"; exon_number "4";
chr8	StringTie	exon	143606953	143607132	1000	-	.	gene_id "MSTRG.192607"; transcript_id "MSTRG.192607.297"; exon_number "5";
chr8	StringTie	exon	143608062	143608126	1000	-	.	gene_id "MSTRG.192607"; transcript_id "MSTRG.192607.297"; exon_number "6";
chr8	StringTie	exon	143609458	143609625	1000	-	.	gene_id "MSTRG.192607"; transcript_id "MSTRG.192607.297"; exon_number "7";
chr8	StringTie	transcript	143603226	143609625	1000	-	.	gene_id "MSTRG.192607"; transcript_id "MSTRG.192607.298";
chr8	StringTie	exon	143603226	143604939	1000	-	.	gene_id "MSTRG.192607"; transcript_id "MSTRG.192607.298"; exon_number "1";
chr8	StringTie	exon	143605628	143605882	1000	-	.	gene_id "MSTRG.192607"; transcript_id "MSTRG.192607.298"; exon_number "2";
chr8	StringTie	exon	143606062	143606154	1000	-	.	gene_id "MSTRG.192607"; transcript_id "MSTRG.192607.298"; exon_number "3";
chr8	StringTie	exon	143606467	143606679	1000	-	.	gene_id "MSTRG.192607"; transcript_id "MSTRG.192607.298"; exon_number "4";
chr8	StringTie	exon	143606953	143607132	1000	-	.	gene_id "MSTRG.192607"; transcript_id "MSTRG.192607.298"; exon_number "5";
chr8	StringTie	exon	143608062	143608126	1000	-	.	gene_id "MSTRG.192607"; transcript_id "MSTRG.192607.298"; exon_number "6";
chr8	StringTie	exon	143609458	143609625	1000	-	.	gene_id "MSTRG.192607"; transcript_id "MSTRG.192607.298"; exon_number "7";
chr8	StringTie	transcript	143603226	143609601	1000	-	.	gene_id "MSTRG.192607"; transcript_id "MSTRG.192607.299";
chr8	StringTie	exon	143603226	143604895	1000	-	.	gene_id "MSTRG.192607"; transcript_id "MSTRG.192607.299"; exon_number "1";
chr8	StringTie	exon	143605339	143605882	1000	-	.	gene_id "MSTRG.192607"; transcript_id "MSTRG.192607.299"; exon_number "2";
chr8	StringTie	exon	143606062	143606154	1000	-	.	gene_id "MSTRG.192607"; transcript_id "MSTRG.192607.299"; exon_number "3";
chr8	StringTie	exon	143606467	143606679	1000	-	.	gene_id "MSTRG.192607"; transcript_id "MSTRG.192607.299"; exon_number "4";
chr8	StringTie	exon	143606953	143607132	1000	-	.	gene_id "MSTRG.192607"; transcript_id "MSTRG.192607.299"; exon_number "5";
chr8	StringTie	exon	143608062	143608126	1000	-	.	gene_id "MSTRG.192607"; transcript_id "MSTRG.192607.299"; exon_number "6";
chr8	StringTie	exon	143609458	143609601	1000	-	.	gene_id "MSTRG.192607"; transcript_id "MSTRG.192607.299"; exon_number "7";
chr8	StringTie	transcript	143561955	143563062	1000	-	.	gene_id "MSTRG.192607"; transcript_id "MSTRG.192607.3";
chr8	StringTie	exon	143561955	143562080	1000	-	.	gene_id "MSTRG.192607"; transcript_id "MSTRG.192607.3"; exon_number "1";
chr8	StringTie	exon	143562923	143563062	1000	-	.	gene_id "MSTRG.192607"; transcript_id "MSTRG.192607.3"; exon_number "2";
chr8	StringTie	transcript	143566104	143597820	1000	-	.	gene_id "MSTRG.192607"; transcript_id "MSTRG.192607.30";
chr8	StringTie	exon	143566104	143566517	1000	-	.	gene_id "MSTRG.192607"; transcript_id "MSTRG.192607.30"; exon_number "1";
chr8	StringTie	exon	143567611	143567676	1000	-	.	gene_id "MSTRG.192607"; transcript_id "MSTRG.192607.30"; exon_number "2";
chr8	StringTie	exon	143567786	143567888	1000	-	.	gene_id "MSTRG.192607"; transcript_id "MSTRG.192607.30"; exon_number "3";
chr8	StringTie	exon	143568142	143568261	1000	-	.	gene_id "MSTRG.192607"; transcript_id "MSTRG.192607.30"; exon_number "4";
chr8	StringTie	exon	143568552	143568719	1000	-	.	gene_id "MSTRG.192607"; transcript_id "MSTRG.192607.30"; exon_number "5";
chr8	StringTie	exon	143569441	143569614	1000	-	.	gene_id "MSTRG.192607"; transcript_id "MSTRG.192607.30"; exon_number "6";
chr8	StringTie	exon	143569697	143569840	1000	-	.	gene_id "MSTRG.192607"; transcript_id "MSTRG.192607.30"; exon_number "7";
chr8	StringTie	exon	143569951	143570065	1000	-	.	gene_id "MSTRG.192607"; transcript_id "MSTRG.192607.30"; exon_number "8";
chr8	StringTie	exon	143570243	143570380	1000	-	.	gene_id "MSTRG.192607"; transcript_id "MSTRG.192607.30"; exon_number "9";
chr8	StringTie	exon	143570473	143570657	1000	-	.	gene_id "MSTRG.192607"; transcript_id "MSTRG.192607.30"; exon_number "10";
chr8	StringTie	exon	143570877	143570994	1000	-	.	gene_id "MSTRG.192607"; transcript_id "MSTRG.192607.30"; exon_number "11";
chr8	StringTie	exon	143571667	143571821	1000	-	.	gene_id "MSTRG.192607"; transcript_id "MSTRG.192607.30"; exon_number "12";
chr8	StringTie	exon	143572033	143572185	1000	-	.	gene_id "MSTRG.192607"; transcript_id "MSTRG.192607.30"; exon_number "13";
chr8	StringTie	exon	143572421	143573605	1000	-	.	gene_id "MSTRG.192607"; transcript_id "MSTRG.192607.30"; exon_number "14";
chr8	StringTie	exon	143574087	143574900	1000	-	.	gene_id "MSTRG.192607"; transcript_id "MSTRG.192607.30"; exon_number "15";
chr8	StringTie	exon	143574986	143575093	1000	-	.	gene_id "MSTRG.192607"; transcript_id "MSTRG.192607.30"; exon_number "16";
chr8	StringTie	exon	143575191	143575345	1000	-	.	gene_id "MSTRG.192607"; transcript_id "MSTRG.192607.30"; exon_number "17";
chr8	StringTie	exon	143575423	143575525	1000	-	.	gene_id "MSTRG.192607"; transcript_id "MSTRG.192607.30"; exon_number "18";
chr8	StringTie	exon	143575622	143575702	1000	-	.	gene_id "MSTRG.192607"; transcript_id "MSTRG.192607.30"; exon_number "19";
chr8	StringTie	exon	143576078	143576162	1000	-	.	gene_id "MSTRG.192607"; transcript_id "MSTRG.192607.30"; exon_number "20";
chr8	StringTie	exon	143576432	143576572	1000	-	.	gene_id "MSTRG.192607"; transcript_id "MSTRG.192607.30"; exon_number "21";
chr8	StringTie	exon	143576646	143576842	1000	-	.	gene_id "MSTRG.192607"; transcript_id "MSTRG.192607.30"; exon_number "22";
chr8	StringTie	exon	143577062	143577177	1000	-	.	gene_id "MSTRG.192607"; transcript_id "MSTRG.192607.30"; exon_number "23";
chr8	StringTie	exon	143577269	143577399	1000	-	.	gene_id "MSTRG.192607"; transcript_id "MSTRG.192607.30"; exon_number "24";
chr8	StringTie	exon	143577657	143577739	1000	-	.	gene_id "MSTRG.192607"; transcript_id "MSTRG.192607.30"; exon_number "25";
chr8	StringTie	exon	143577816	143577943	1000	-	.	gene_id "MSTRG.192607"; transcript_id "MSTRG.192607.30"; exon_number "26";
chr8	StringTie	exon	143578093	143579830	1000	-	.	gene_id "MSTRG.192607"; transcript_id "MSTRG.192607.30"; exon_number "27";
chr8	StringTie	exon	143580012	143580206	1000	-	.	gene_id "MSTRG.192607"; transcript_id "MSTRG.192607.30"; exon_number "28";
chr8	StringTie	exon	143580506	143580727	1000	-	.	gene_id "MSTRG.192607"; transcript_id "MSTRG.192607.30"; exon_number "29";
chr8	StringTie	exon	143581054	143581154	1000	-	.	gene_id "MSTRG.192607"; transcript_id "MSTRG.192607.30"; exon_number "30";
chr8	StringTie	exon	143581229	143581328	1000	-	.	gene_id "MSTRG.192607"; transcript_id "MSTRG.192607.30"; exon_number "31";
chr8	StringTie	exon	143586219	143586290	1000	-	.	gene_id "MSTRG.192607"; transcript_id "MSTRG.192607.30"; exon_number "32";
chr8	StringTie	exon	143586729	143586852	1000	-	.	gene_id "MSTRG.192607"; transcript_id "MSTRG.192607.30"; exon_number "33";
chr8	StringTie	exon	143588991	143590081	1000	-	.	gene_id "MSTRG.192607"; transcript_id "MSTRG.192607.30"; exon_number "34";
chr8	StringTie	exon	143590608	143590738	1000	-	.	gene_id "MSTRG.192607"; transcript_id "MSTRG.192607.30"; exon_number "35";
chr8	StringTie	exon	143597348	143597820	1000	-	.	gene_id "MSTRG.192607"; transcript_id "MSTRG.192607.30"; exon_number "36";
chr8	StringTie	transcript	143603226	143609601	1000	-	.	gene_id "MSTRG.192607"; transcript_id "MSTRG.192607.300";
chr8	StringTie	exon	143603226	143604979	1000	-	.	gene_id "MSTRG.192607"; transcript_id "MSTRG.192607.300"; exon_number "1";
chr8	StringTie	exon	143605061	143605882	1000	-	.	gene_id "MSTRG.192607"; transcript_id "MSTRG.192607.300"; exon_number "2";
chr8	StringTie	exon	143606062	143606154	1000	-	.	gene_id "MSTRG.192607"; transcript_id "MSTRG.192607.300"; exon_number "3";
chr8	StringTie	exon	143606467	143606523	1000	-	.	gene_id "MSTRG.192607"; transcript_id "MSTRG.192607.300"; exon_number "4";
chr8	StringTie	exon	143607097	143607132	1000	-	.	gene_id "MSTRG.192607"; transcript_id "MSTRG.192607.300"; exon_number "5";
chr8	StringTie	exon	143608062	143608126	1000	-	.	gene_id "MSTRG.192607"; transcript_id "MSTRG.192607.300"; exon_number "6";
chr8	StringTie	exon	143609458	143609601	1000	-	.	gene_id "MSTRG.192607"; transcript_id "MSTRG.192607.300"; exon_number "7";
chr8	StringTie	transcript	143603226	143609632	1000	-	.	gene_id "MSTRG.192607"; transcript_id "MSTRG.192607.301";
chr8	StringTie	exon	143603226	143603382	1000	-	.	gene_id "MSTRG.192607"; transcript_id "MSTRG.192607.301"; exon_number "1";
chr8	StringTie	exon	143603529	143605260	1000	-	.	gene_id "MSTRG.192607"; transcript_id "MSTRG.192607.301"; exon_number "2";
chr8	StringTie	exon	143605339	143605882	1000	-	.	gene_id "MSTRG.192607"; transcript_id "MSTRG.192607.301"; exon_number "3";
chr8	StringTie	exon	143606062	143606154	1000	-	.	gene_id "MSTRG.192607"; transcript_id "MSTRG.192607.301"; exon_number "4";
chr8	StringTie	exon	143606467	143606679	1000	-	.	gene_id "MSTRG.192607"; transcript_id "MSTRG.192607.301"; exon_number "5";
chr8	StringTie	exon	143606953	143607132	1000	-	.	gene_id "MSTRG.192607"; transcript_id "MSTRG.192607.301"; exon_number "6";
chr8	StringTie	exon	143608062	143608126	1000	-	.	gene_id "MSTRG.192607"; transcript_id "MSTRG.192607.301"; exon_number "7";
chr8	StringTie	exon	143609458	143609632	1000	-	.	gene_id "MSTRG.192607"; transcript_id "MSTRG.192607.301"; exon_number "8";
chr8	StringTie	transcript	143603227	143609630	1000	-	.	gene_id "MSTRG.192607"; transcript_id "MSTRG.192607.302";
chr8	StringTie	exon	143603227	143603382	1000	-	.	gene_id "MSTRG.192607"; transcript_id "MSTRG.192607.302"; exon_number "1";
chr8	StringTie	exon	143603529	143605882	1000	-	.	gene_id "MSTRG.192607"; transcript_id "MSTRG.192607.302"; exon_number "2";
chr8	StringTie	exon	143606062	143606154	1000	-	.	gene_id "MSTRG.192607"; transcript_id "MSTRG.192607.302"; exon_number "3";
chr8	StringTie	exon	143606467	143606679	1000	-	.	gene_id "MSTRG.192607"; transcript_id "MSTRG.192607.302"; exon_number "4";
chr8	StringTie	exon	143606953	143607132	1000	-	.	gene_id "MSTRG.192607"; transcript_id "MSTRG.192607.302"; exon_number "5";
chr8	StringTie	exon	143608062	143608126	1000	-	.	gene_id "MSTRG.192607"; transcript_id "MSTRG.192607.302"; exon_number "6";
chr8	StringTie	exon	143608764	143608876	1000	-	.	gene_id "MSTRG.192607"; transcript_id "MSTRG.192607.302"; exon_number "7";
chr8	StringTie	exon	143609458	143609630	1000	-	.	gene_id "MSTRG.192607"; transcript_id "MSTRG.192607.302"; exon_number "8";
chr8	StringTie	transcript	143603227	143608461	1000	-	.	gene_id "MSTRG.192607"; transcript_id "MSTRG.192607.303";
chr8	StringTie	exon	143603227	143605901	1000	-	.	gene_id "MSTRG.192607"; transcript_id "MSTRG.192607.303"; exon_number "1";
chr8	StringTie	exon	143606062	143606154	1000	-	.	gene_id "MSTRG.192607"; transcript_id "MSTRG.192607.303"; exon_number "2";
chr8	StringTie	exon	143606467	143606679	1000	-	.	gene_id "MSTRG.192607"; transcript_id "MSTRG.192607.303"; exon_number "3";
chr8	StringTie	exon	143606953	143607132	1000	-	.	gene_id "MSTRG.192607"; transcript_id "MSTRG.192607.303"; exon_number "4";
chr8	StringTie	exon	143608062	143608126	1000	-	.	gene_id "MSTRG.192607"; transcript_id "MSTRG.192607.303"; exon_number "5";
chr8	StringTie	exon	143608368	143608461	1000	-	.	gene_id "MSTRG.192607"; transcript_id "MSTRG.192607.303"; exon_number "6";
chr8	StringTie	transcript	143603227	143609678	1000	-	.	gene_id "MSTRG.192607"; transcript_id "MSTRG.192607.304";
chr8	StringTie	exon	143603227	143605882	1000	-	.	gene_id "MSTRG.192607"; transcript_id "MSTRG.192607.304"; exon_number "1";
chr8	StringTie	exon	143606062	143606154	1000	-	.	gene_id "MSTRG.192607"; transcript_id "MSTRG.192607.304"; exon_number "2";
chr8	StringTie	exon	143606467	143607132	1000	-	.	gene_id "MSTRG.192607"; transcript_id "MSTRG.192607.304"; exon_number "3";
chr8	StringTie	exon	143608062	143608126	1000	-	.	gene_id "MSTRG.192607"; transcript_id "MSTRG.192607.304"; exon_number "4";
chr8	StringTie	exon	143609659	143609678	1000	-	.	gene_id "MSTRG.192607"; transcript_id "MSTRG.192607.304"; exon_number "5";
chr8	StringTie	transcript	143603227	143609601	1000	-	.	gene_id "MSTRG.192607"; transcript_id "MSTRG.192607.305";
chr8	StringTie	exon	143603227	143604939	1000	-	.	gene_id "MSTRG.192607"; transcript_id "MSTRG.192607.305"; exon_number "1";
chr8	StringTie	exon	143605339	143605882	1000	-	.	gene_id "MSTRG.192607"; transcript_id "MSTRG.192607.305"; exon_number "2";
chr8	StringTie	exon	143606062	143606154	1000	-	.	gene_id "MSTRG.192607"; transcript_id "MSTRG.192607.305"; exon_number "3";
chr8	StringTie	exon	143606467	143606679	1000	-	.	gene_id "MSTRG.192607"; transcript_id "MSTRG.192607.305"; exon_number "4";
chr8	StringTie	exon	143606953	143607132	1000	-	.	gene_id "MSTRG.192607"; transcript_id "MSTRG.192607.305"; exon_number "5";
chr8	StringTie	exon	143608062	143608126	1000	-	.	gene_id "MSTRG.192607"; transcript_id "MSTRG.192607.305"; exon_number "6";
chr8	StringTie	exon	143609458	143609601	1000	-	.	gene_id "MSTRG.192607"; transcript_id "MSTRG.192607.305"; exon_number "7";
chr8	StringTie	transcript	143603227	143609625	1000	-	.	gene_id "MSTRG.192607"; transcript_id "MSTRG.192607.306";
chr8	StringTie	exon	143603227	143605003	1000	-	.	gene_id "MSTRG.192607"; transcript_id "MSTRG.192607.306"; exon_number "1";
chr8	StringTie	exon	143605061	143605882	1000	-	.	gene_id "MSTRG.192607"; transcript_id "MSTRG.192607.306"; exon_number "2";
chr8	StringTie	exon	143606062	143606154	1000	-	.	gene_id "MSTRG.192607"; transcript_id "MSTRG.192607.306"; exon_number "3";
chr8	StringTie	exon	143606467	143606619	1000	-	.	gene_id "MSTRG.192607"; transcript_id "MSTRG.192607.306"; exon_number "4";
chr8	StringTie	exon	143606953	143607132	1000	-	.	gene_id "MSTRG.192607"; transcript_id "MSTRG.192607.306"; exon_number "5";
chr8	StringTie	exon	143608062	143608126	1000	-	.	gene_id "MSTRG.192607"; transcript_id "MSTRG.192607.306"; exon_number "6";
```
