## Additional File 7 - TCGA transcript assembly for "Widespread 3’ UTR splicing regulates expression of oncogene transcripts in sequence-dependent and independent manners": all_tissues_agg-agg-agg.gtf (part 908 of 2216)

```
chr8	StringTie	exon	143609458	143609625	1000	-	.	gene_id "MSTRG.192607"; transcript_id "MSTRG.192607.306"; exon_number "7";
chr8	StringTie	transcript	143603227	143609615	1000	-	.	gene_id "MSTRG.192607"; transcript_id "MSTRG.192607.307";
chr8	StringTie	exon	143603227	143603382	1000	-	.	gene_id "MSTRG.192607"; transcript_id "MSTRG.192607.307"; exon_number "1";
chr8	StringTie	exon	143603529	143604975	1000	-	.	gene_id "MSTRG.192607"; transcript_id "MSTRG.192607.307"; exon_number "2";
chr8	StringTie	exon	143605061	143605882	1000	-	.	gene_id "MSTRG.192607"; transcript_id "MSTRG.192607.307"; exon_number "3";
chr8	StringTie	exon	143606062	143606212	1000	-	.	gene_id "MSTRG.192607"; transcript_id "MSTRG.192607.307"; exon_number "4";
chr8	StringTie	exon	143606467	143606679	1000	-	.	gene_id "MSTRG.192607"; transcript_id "MSTRG.192607.307"; exon_number "5";
chr8	StringTie	exon	143606953	143607132	1000	-	.	gene_id "MSTRG.192607"; transcript_id "MSTRG.192607.307"; exon_number "6";
chr8	StringTie	exon	143608062	143608126	1000	-	.	gene_id "MSTRG.192607"; transcript_id "MSTRG.192607.307"; exon_number "7";
chr8	StringTie	exon	143609458	143609615	1000	-	.	gene_id "MSTRG.192607"; transcript_id "MSTRG.192607.307"; exon_number "8";
chr8	StringTie	transcript	143603228	143609603	1000	-	.	gene_id "MSTRG.192607"; transcript_id "MSTRG.192607.308";
chr8	StringTie	exon	143603228	143603382	1000	-	.	gene_id "MSTRG.192607"; transcript_id "MSTRG.192607.308"; exon_number "1";
chr8	StringTie	exon	143605704	143605882	1000	-	.	gene_id "MSTRG.192607"; transcript_id "MSTRG.192607.308"; exon_number "2";
chr8	StringTie	exon	143606062	143606679	1000	-	.	gene_id "MSTRG.192607"; transcript_id "MSTRG.192607.308"; exon_number "3";
chr8	StringTie	exon	143606953	143607132	1000	-	.	gene_id "MSTRG.192607"; transcript_id "MSTRG.192607.308"; exon_number "4";
chr8	StringTie	exon	143608062	143608126	1000	-	.	gene_id "MSTRG.192607"; transcript_id "MSTRG.192607.308"; exon_number "5";
chr8	StringTie	exon	143609458	143609603	1000	-	.	gene_id "MSTRG.192607"; transcript_id "MSTRG.192607.308"; exon_number "6";
chr8	StringTie	transcript	143603228	143609597	1000	-	.	gene_id "MSTRG.192607"; transcript_id "MSTRG.192607.309";
chr8	StringTie	exon	143603228	143605882	1000	-	.	gene_id "MSTRG.192607"; transcript_id "MSTRG.192607.309"; exon_number "1";
chr8	StringTie	exon	143606062	143606212	1000	-	.	gene_id "MSTRG.192607"; transcript_id "MSTRG.192607.309"; exon_number "2";
chr8	StringTie	exon	143606467	143606679	1000	-	.	gene_id "MSTRG.192607"; transcript_id "MSTRG.192607.309"; exon_number "3";
chr8	StringTie	exon	143606953	143607132	1000	-	.	gene_id "MSTRG.192607"; transcript_id "MSTRG.192607.309"; exon_number "4";
chr8	StringTie	exon	143608062	143608120	1000	-	.	gene_id "MSTRG.192607"; transcript_id "MSTRG.192607.309"; exon_number "5";
chr8	StringTie	exon	143609458	143609597	1000	-	.	gene_id "MSTRG.192607"; transcript_id "MSTRG.192607.309"; exon_number "6";
chr8	StringTie	transcript	143566105	143597488	1000	-	.	gene_id "MSTRG.192607"; transcript_id "MSTRG.192607.31";
chr8	StringTie	exon	143566105	143566517	1000	-	.	gene_id "MSTRG.192607"; transcript_id "MSTRG.192607.31"; exon_number "1";
chr8	StringTie	exon	143567611	143567676	1000	-	.	gene_id "MSTRG.192607"; transcript_id "MSTRG.192607.31"; exon_number "2";
chr8	StringTie	exon	143567786	143567888	1000	-	.	gene_id "MSTRG.192607"; transcript_id "MSTRG.192607.31"; exon_number "3";
chr8	StringTie	exon	143569441	143569614	1000	-	.	gene_id "MSTRG.192607"; transcript_id "MSTRG.192607.31"; exon_number "4";
chr8	StringTie	exon	143569697	143569840	1000	-	.	gene_id "MSTRG.192607"; transcript_id "MSTRG.192607.31"; exon_number "5";
chr8	StringTie	exon	143569951	143570065	1000	-	.	gene_id "MSTRG.192607"; transcript_id "MSTRG.192607.31"; exon_number "6";
chr8	StringTie	exon	143570243	143570380	1000	-	.	gene_id "MSTRG.192607"; transcript_id "MSTRG.192607.31"; exon_number "7";
chr8	StringTie	exon	143570473	143570657	1000	-	.	gene_id "MSTRG.192607"; transcript_id "MSTRG.192607.31"; exon_number "8";
chr8	StringTie	exon	143570877	143571821	1000	-	.	gene_id "MSTRG.192607"; transcript_id "MSTRG.192607.31"; exon_number "9";
chr8	StringTie	exon	143572033	143572185	1000	-	.	gene_id "MSTRG.192607"; transcript_id "MSTRG.192607.31"; exon_number "10";
chr8	StringTie	exon	143572421	143573605	1000	-	.	gene_id "MSTRG.192607"; transcript_id "MSTRG.192607.31"; exon_number "11";
chr8	StringTie	exon	143574587	143574900	1000	-	.	gene_id "MSTRG.192607"; transcript_id "MSTRG.192607.31"; exon_number "12";
chr8	StringTie	exon	143574986	143575093	1000	-	.	gene_id "MSTRG.192607"; transcript_id "MSTRG.192607.31"; exon_number "13";
chr8	StringTie	exon	143575191	143575345	1000	-	.	gene_id "MSTRG.192607"; transcript_id "MSTRG.192607.31"; exon_number "14";
chr8	StringTie	exon	143575423	143575525	1000	-	.	gene_id "MSTRG.192607"; transcript_id "MSTRG.192607.31"; exon_number "15";
chr8	StringTie	exon	143575622	143575702	1000	-	.	gene_id "MSTRG.192607"; transcript_id "MSTRG.192607.31"; exon_number "16";
chr8	StringTie	exon	143576078	143576162	1000	-	.	gene_id "MSTRG.192607"; transcript_id "MSTRG.192607.31"; exon_number "17";
chr8	StringTie	exon	143576432	143576572	1000	-	.	gene_id "MSTRG.192607"; transcript_id "MSTRG.192607.31"; exon_number "18";
chr8	StringTie	exon	143576646	143577399	1000	-	.	gene_id "MSTRG.192607"; transcript_id "MSTRG.192607.31"; exon_number "19";
chr8	StringTie	exon	143577657	143577739	1000	-	.	gene_id "MSTRG.192607"; transcript_id "MSTRG.192607.31"; exon_number "20";
chr8	StringTie	exon	143577816	143579830	1000	-	.	gene_id "MSTRG.192607"; transcript_id "MSTRG.192607.31"; exon_number "21";
chr8	StringTie	exon	143580012	143580206	1000	-	.	gene_id "MSTRG.192607"; transcript_id "MSTRG.192607.31"; exon_number "22";
chr8	StringTie	exon	143580506	143580727	1000	-	.	gene_id "MSTRG.192607"; transcript_id "MSTRG.192607.31"; exon_number "23";
chr8	StringTie	exon	143581054	143581154	1000	-	.	gene_id "MSTRG.192607"; transcript_id "MSTRG.192607.31"; exon_number "24";
chr8	StringTie	exon	143581229	143581328	1000	-	.	gene_id "MSTRG.192607"; transcript_id "MSTRG.192607.31"; exon_number "25";
chr8	StringTie	exon	143586219	143586290	1000	-	.	gene_id "MSTRG.192607"; transcript_id "MSTRG.192607.31"; exon_number "26";
chr8	StringTie	exon	143586729	143586852	1000	-	.	gene_id "MSTRG.192607"; transcript_id "MSTRG.192607.31"; exon_number "27";
chr8	StringTie	exon	143597348	143597488	1000	-	.	gene_id "MSTRG.192607"; transcript_id "MSTRG.192607.31"; exon_number "28";
chr8	StringTie	transcript	143603228	143609602	1000	-	.	gene_id "MSTRG.192607"; transcript_id "MSTRG.192607.310";
chr8	StringTie	exon	143603228	143605003	1000	-	.	gene_id "MSTRG.192607"; transcript_id "MSTRG.192607.310"; exon_number "1";
chr8	StringTie	exon	143605365	143605882	1000	-	.	gene_id "MSTRG.192607"; transcript_id "MSTRG.192607.310"; exon_number "2";
chr8	StringTie	exon	143606062	143606154	1000	-	.	gene_id "MSTRG.192607"; transcript_id "MSTRG.192607.310"; exon_number "3";
chr8	StringTie	exon	143606467	143606679	1000	-	.	gene_id "MSTRG.192607"; transcript_id "MSTRG.192607.310"; exon_number "4";
chr8	StringTie	exon	143606953	143607132	1000	-	.	gene_id "MSTRG.192607"; transcript_id "MSTRG.192607.310"; exon_number "5";
chr8	StringTie	exon	143608062	143608126	1000	-	.	gene_id "MSTRG.192607"; transcript_id "MSTRG.192607.310"; exon_number "6";
chr8	StringTie	exon	143609458	143609602	1000	-	.	gene_id "MSTRG.192607"; transcript_id "MSTRG.192607.310"; exon_number "7";
chr8	StringTie	transcript	143603228	143609604	1000	-	.	gene_id "MSTRG.192607"; transcript_id "MSTRG.192607.311";
chr8	StringTie	exon	143603228	143604979	1000	-	.	gene_id "MSTRG.192607"; transcript_id "MSTRG.192607.311"; exon_number "1";
chr8	StringTie	exon	143605061	143605901	1000	-	.	gene_id "MSTRG.192607"; transcript_id "MSTRG.192607.311"; exon_number "2";
chr8	StringTie	exon	143606062	143606154	1000	-	.	gene_id "MSTRG.192607"; transcript_id "MSTRG.192607.311"; exon_number "3";
chr8	StringTie	exon	143606467	143606679	1000	-	.	gene_id "MSTRG.192607"; transcript_id "MSTRG.192607.311"; exon_number "4";
chr8	StringTie	exon	143606953	143607132	1000	-	.	gene_id "MSTRG.192607"; transcript_id "MSTRG.192607.311"; exon_number "5";
chr8	StringTie	exon	143608062	143608126	1000	-	.	gene_id "MSTRG.192607"; transcript_id "MSTRG.192607.311"; exon_number "6";
chr8	StringTie	exon	143609458	143609604	1000	-	.	gene_id "MSTRG.192607"; transcript_id "MSTRG.192607.311"; exon_number "7";
chr8	StringTie	transcript	143603230	143608452	1000	-	.	gene_id "MSTRG.192607"; transcript_id "MSTRG.192607.312";
chr8	StringTie	exon	143603230	143603382	1000	-	.	gene_id "MSTRG.192607"; transcript_id "MSTRG.192607.312"; exon_number "1";
chr8	StringTie	exon	143603529	143605882	1000	-	.	gene_id "MSTRG.192607"; transcript_id "MSTRG.192607.312"; exon_number "2";
chr8	StringTie	exon	143606062	143606154	1000	-	.	gene_id "MSTRG.192607"; transcript_id "MSTRG.192607.312"; exon_number "3";
chr8	StringTie	exon	143606467	143606679	1000	-	.	gene_id "MSTRG.192607"; transcript_id "MSTRG.192607.312"; exon_number "4";
chr8	StringTie	exon	143606953	143607132	1000	-	.	gene_id "MSTRG.192607"; transcript_id "MSTRG.192607.312"; exon_number "5";
chr8	StringTie	exon	143608062	143608126	1000	-	.	gene_id "MSTRG.192607"; transcript_id "MSTRG.192607.312"; exon_number "6";
chr8	StringTie	exon	143608368	143608452	1000	-	.	gene_id "MSTRG.192607"; transcript_id "MSTRG.192607.312"; exon_number "7";
chr8	StringTie	transcript	143603230	143609631	1000	-	.	gene_id "MSTRG.192607"; transcript_id "MSTRG.192607.313";
chr8	StringTie	exon	143603230	143604769	1000	-	.	gene_id "MSTRG.192607"; transcript_id "MSTRG.192607.313"; exon_number "1";
chr8	StringTie	exon	143604865	143605060	1000	-	.	gene_id "MSTRG.192607"; transcript_id "MSTRG.192607.313"; exon_number "2";
chr8	StringTie	exon	143605339	143605738	1000	-	.	gene_id "MSTRG.192607"; transcript_id "MSTRG.192607.313"; exon_number "3";
chr8	StringTie	exon	143605770	143605882	1000	-	.	gene_id "MSTRG.192607"; transcript_id "MSTRG.192607.313"; exon_number "4";
chr8	StringTie	exon	143606062	143606154	1000	-	.	gene_id "MSTRG.192607"; transcript_id "MSTRG.192607.313"; exon_number "5";
chr8	StringTie	exon	143606467	143606679	1000	-	.	gene_id "MSTRG.192607"; transcript_id "MSTRG.192607.313"; exon_number "6";
chr8	StringTie	exon	143606953	143607132	1000	-	.	gene_id "MSTRG.192607"; transcript_id "MSTRG.192607.313"; exon_number "7";
chr8	StringTie	exon	143608062	143608126	1000	-	.	gene_id "MSTRG.192607"; transcript_id "MSTRG.192607.313"; exon_number "8";
chr8	StringTie	exon	143609458	143609631	1000	-	.	gene_id "MSTRG.192607"; transcript_id "MSTRG.192607.313"; exon_number "9";
chr8	StringTie	transcript	143603231	143608797	1000	-	.	gene_id "MSTRG.192607"; transcript_id "MSTRG.192607.314";
chr8	StringTie	exon	143603231	143605882	1000	-	.	gene_id "MSTRG.192607"; transcript_id "MSTRG.192607.314"; exon_number "1";
chr8	StringTie	exon	143606062	143606154	1000	-	.	gene_id "MSTRG.192607"; transcript_id "MSTRG.192607.314"; exon_number "2";
chr8	StringTie	exon	143606467	143606619	1000	-	.	gene_id "MSTRG.192607"; transcript_id "MSTRG.192607.314"; exon_number "3";
chr8	StringTie	exon	143606953	143607132	1000	-	.	gene_id "MSTRG.192607"; transcript_id "MSTRG.192607.314"; exon_number "4";
chr8	StringTie	exon	143608062	143608126	1000	-	.	gene_id "MSTRG.192607"; transcript_id "MSTRG.192607.314"; exon_number "5";
chr8	StringTie	exon	143608764	143608797	1000	-	.	gene_id "MSTRG.192607"; transcript_id "MSTRG.192607.314"; exon_number "6";
chr8	StringTie	transcript	143603240	143609598	1000	-	.	gene_id "MSTRG.192607"; transcript_id "MSTRG.192607.315";
chr8	StringTie	exon	143603240	143605761	1000	-	.	gene_id "MSTRG.192607"; transcript_id "MSTRG.192607.315"; exon_number "1";
chr8	StringTie	exon	143606524	143607132	1000	-	.	gene_id "MSTRG.192607"; transcript_id "MSTRG.192607.315"; exon_number "2";
chr8	StringTie	exon	143608062	143608126	1000	-	.	gene_id "MSTRG.192607"; transcript_id "MSTRG.192607.315"; exon_number "3";
chr8	StringTie	exon	143609458	143609598	1000	-	.	gene_id "MSTRG.192607"; transcript_id "MSTRG.192607.315"; exon_number "4";
chr8	StringTie	transcript	143603240	143609604	1000	-	.	gene_id "MSTRG.192607"; transcript_id "MSTRG.192607.316";
chr8	StringTie	exon	143603240	143604895	1000	-	.	gene_id "MSTRG.192607"; transcript_id "MSTRG.192607.316"; exon_number "1";
chr8	StringTie	exon	143605033	143605882	1000	-	.	gene_id "MSTRG.192607"; transcript_id "MSTRG.192607.316"; exon_number "2";
chr8	StringTie	exon	143606062	143606154	1000	-	.	gene_id "MSTRG.192607"; transcript_id "MSTRG.192607.316"; exon_number "3";
chr8	StringTie	exon	143606467	143606679	1000	-	.	gene_id "MSTRG.192607"; transcript_id "MSTRG.192607.316"; exon_number "4";
chr8	StringTie	exon	143606953	143607132	1000	-	.	gene_id "MSTRG.192607"; transcript_id "MSTRG.192607.316"; exon_number "5";
chr8	StringTie	exon	143608062	143608126	1000	-	.	gene_id "MSTRG.192607"; transcript_id "MSTRG.192607.316"; exon_number "6";
chr8	StringTie	exon	143609458	143609604	1000	-	.	gene_id "MSTRG.192607"; transcript_id "MSTRG.192607.316"; exon_number "7";
chr8	StringTie	transcript	143603240	143609602	1000	-	.	gene_id "MSTRG.192607"; transcript_id "MSTRG.192607.317";
chr8	StringTie	exon	143603240	143604979	1000	-	.	gene_id "MSTRG.192607"; transcript_id "MSTRG.192607.317"; exon_number "1";
chr8	StringTie	exon	143605061	143605260	1000	-	.	gene_id "MSTRG.192607"; transcript_id "MSTRG.192607.317"; exon_number "2";
chr8	StringTie	exon	143605339	143605882	1000	-	.	gene_id "MSTRG.192607"; transcript_id "MSTRG.192607.317"; exon_number "3";
chr8	StringTie	exon	143606062	143606154	1000	-	.	gene_id "MSTRG.192607"; transcript_id "MSTRG.192607.317"; exon_number "4";
chr8	StringTie	exon	143606467	143606679	1000	-	.	gene_id "MSTRG.192607"; transcript_id "MSTRG.192607.317"; exon_number "5";
chr8	StringTie	exon	143606953	143607132	1000	-	.	gene_id "MSTRG.192607"; transcript_id "MSTRG.192607.317"; exon_number "6";
chr8	StringTie	exon	143608062	143608126	1000	-	.	gene_id "MSTRG.192607"; transcript_id "MSTRG.192607.317"; exon_number "7";
chr8	StringTie	exon	143609458	143609602	1000	-	.	gene_id "MSTRG.192607"; transcript_id "MSTRG.192607.317"; exon_number "8";
chr8	StringTie	transcript	143603248	143609602	1000	-	.	gene_id "MSTRG.192607"; transcript_id "MSTRG.192607.318";
chr8	StringTie	exon	143603248	143603716	1000	-	.	gene_id "MSTRG.192607"; transcript_id "MSTRG.192607.318"; exon_number "1";
chr8	StringTie	exon	143603785	143605882	1000	-	.	gene_id "MSTRG.192607"; transcript_id "MSTRG.192607.318"; exon_number "2";
chr8	StringTie	exon	143606062	143606154	1000	-	.	gene_id "MSTRG.192607"; transcript_id "MSTRG.192607.318"; exon_number "3";
chr8	StringTie	exon	143606467	143606679	1000	-	.	gene_id "MSTRG.192607"; transcript_id "MSTRG.192607.318"; exon_number "4";
chr8	StringTie	exon	143606953	143607132	1000	-	.	gene_id "MSTRG.192607"; transcript_id "MSTRG.192607.318"; exon_number "5";
chr8	StringTie	exon	143608062	143608126	1000	-	.	gene_id "MSTRG.192607"; transcript_id "MSTRG.192607.318"; exon_number "6";
chr8	StringTie	exon	143609458	143609602	1000	-	.	gene_id "MSTRG.192607"; transcript_id "MSTRG.192607.318"; exon_number "7";
chr8	StringTie	transcript	143603273	143609602	1000	-	.	gene_id "MSTRG.192607"; transcript_id "MSTRG.192607.319";
chr8	StringTie	exon	143603273	143603382	1000	-	.	gene_id "MSTRG.192607"; transcript_id "MSTRG.192607.319"; exon_number "1";
chr8	StringTie	exon	143603529	143604547	1000	-	.	gene_id "MSTRG.192607"; transcript_id "MSTRG.192607.319"; exon_number "2";
chr8	StringTie	exon	143605334	143605882	1000	-	.	gene_id "MSTRG.192607"; transcript_id "MSTRG.192607.319"; exon_number "3";
chr8	StringTie	exon	143606062	143606154	1000	-	.	gene_id "MSTRG.192607"; transcript_id "MSTRG.192607.319"; exon_number "4";
chr8	StringTie	exon	143606467	143606679	1000	-	.	gene_id "MSTRG.192607"; transcript_id "MSTRG.192607.319"; exon_number "5";
chr8	StringTie	exon	143606953	143607132	1000	-	.	gene_id "MSTRG.192607"; transcript_id "MSTRG.192607.319"; exon_number "6";
chr8	StringTie	exon	143608062	143608126	1000	-	.	gene_id "MSTRG.192607"; transcript_id "MSTRG.192607.319"; exon_number "7";
chr8	StringTie	exon	143609458	143609602	1000	-	.	gene_id "MSTRG.192607"; transcript_id "MSTRG.192607.319"; exon_number "8";
chr8	StringTie	transcript	143566105	143597449	1000	-	.	gene_id "MSTRG.192607"; transcript_id "MSTRG.192607.32";
chr8	StringTie	exon	143566105	143566517	1000	-	.	gene_id "MSTRG.192607"; transcript_id "MSTRG.192607.32"; exon_number "1";
chr8	StringTie	exon	143567398	143567465	1000	-	.	gene_id "MSTRG.192607"; transcript_id "MSTRG.192607.32"; exon_number "2";
chr8	StringTie	exon	143567611	143567676	1000	-	.	gene_id "MSTRG.192607"; transcript_id "MSTRG.192607.32"; exon_number "3";
chr8	StringTie	exon	143567786	143568261	1000	-	.	gene_id "MSTRG.192607"; transcript_id "MSTRG.192607.32"; exon_number "4";
chr8	StringTie	exon	143568470	143569614	1000	-	.	gene_id "MSTRG.192607"; transcript_id "MSTRG.192607.32"; exon_number "5";
chr8	StringTie	exon	143569697	143569840	1000	-	.	gene_id "MSTRG.192607"; transcript_id "MSTRG.192607.32"; exon_number "6";
chr8	StringTie	exon	143569951	143570065	1000	-	.	gene_id "MSTRG.192607"; transcript_id "MSTRG.192607.32"; exon_number "7";
chr8	StringTie	exon	143570243	143570380	1000	-	.	gene_id "MSTRG.192607"; transcript_id "MSTRG.192607.32"; exon_number "8";
chr8	StringTie	exon	143570473	143570657	1000	-	.	gene_id "MSTRG.192607"; transcript_id "MSTRG.192607.32"; exon_number "9";
chr8	StringTie	exon	143570877	143570994	1000	-	.	gene_id "MSTRG.192607"; transcript_id "MSTRG.192607.32"; exon_number "10";
chr8	StringTie	exon	143571667	143571821	1000	-	.	gene_id "MSTRG.192607"; transcript_id "MSTRG.192607.32"; exon_number "11";
chr8	StringTie	exon	143572033	143572185	1000	-	.	gene_id "MSTRG.192607"; transcript_id "MSTRG.192607.32"; exon_number "12";
chr8	StringTie	exon	143572421	143573605	1000	-	.	gene_id "MSTRG.192607"; transcript_id "MSTRG.192607.32"; exon_number "13";
chr8	StringTie	exon	143574587	143574900	1000	-	.	gene_id "MSTRG.192607"; transcript_id "MSTRG.192607.32"; exon_number "14";
chr8	StringTie	exon	143574986	143575345	1000	-	.	gene_id "MSTRG.192607"; transcript_id "MSTRG.192607.32"; exon_number "15";
chr8	StringTie	exon	143575423	143575525	1000	-	.	gene_id "MSTRG.192607"; transcript_id "MSTRG.192607.32"; exon_number "16";
chr8	StringTie	exon	143575622	143575702	1000	-	.	gene_id "MSTRG.192607"; transcript_id "MSTRG.192607.32"; exon_number "17";
chr8	StringTie	exon	143576078	143576162	1000	-	.	gene_id "MSTRG.192607"; transcript_id "MSTRG.192607.32"; exon_number "18";
chr8	StringTie	exon	143576432	143576572	1000	-	.	gene_id "MSTRG.192607"; transcript_id "MSTRG.192607.32"; exon_number "19";
chr8	StringTie	exon	143576646	143576842	1000	-	.	gene_id "MSTRG.192607"; transcript_id "MSTRG.192607.32"; exon_number "20";
chr8	StringTie	exon	143577062	143577177	1000	-	.	gene_id "MSTRG.192607"; transcript_id "MSTRG.192607.32"; exon_number "21";
chr8	StringTie	exon	143577269	143577399	1000	-	.	gene_id "MSTRG.192607"; transcript_id "MSTRG.192607.32"; exon_number "22";
chr8	StringTie	exon	143577657	143577739	1000	-	.	gene_id "MSTRG.192607"; transcript_id "MSTRG.192607.32"; exon_number "23";
chr8	StringTie	exon	143577816	143579830	1000	-	.	gene_id "MSTRG.192607"; transcript_id "MSTRG.192607.32"; exon_number "24";
chr8	StringTie	exon	143580012	143580206	1000	-	.	gene_id "MSTRG.192607"; transcript_id "MSTRG.192607.32"; exon_number "25";
chr8	StringTie	exon	143580506	143580727	1000	-	.	gene_id "MSTRG.192607"; transcript_id "MSTRG.192607.32"; exon_number "26";
chr8	StringTie	exon	143581054	143581154	1000	-	.	gene_id "MSTRG.192607"; transcript_id "MSTRG.192607.32"; exon_number "27";
chr8	StringTie	exon	143581229	143581328	1000	-	.	gene_id "MSTRG.192607"; transcript_id "MSTRG.192607.32"; exon_number "28";
chr8	StringTie	exon	143586219	143586290	1000	-	.	gene_id "MSTRG.192607"; transcript_id "MSTRG.192607.32"; exon_number "29";
chr8	StringTie	exon	143586729	143586852	1000	-	.	gene_id "MSTRG.192607"; transcript_id "MSTRG.192607.32"; exon_number "30";
chr8	StringTie	exon	143597348	143597449	1000	-	.	gene_id "MSTRG.192607"; transcript_id "MSTRG.192607.32"; exon_number "31";
chr8	StringTie	transcript	143603278	143609718	1000	-	.	gene_id "MSTRG.192607"; transcript_id "MSTRG.192607.320";
chr8	StringTie	exon	143603278	143604248	1000	-	.	gene_id "MSTRG.192607"; transcript_id "MSTRG.192607.320"; exon_number "1";
chr8	StringTie	exon	143604295	143605882	1000	-	.	gene_id "MSTRG.192607"; transcript_id "MSTRG.192607.320"; exon_number "2";
chr8	StringTie	exon	143606062	143606154	1000	-	.	gene_id "MSTRG.192607"; transcript_id "MSTRG.192607.320"; exon_number "3";
chr8	StringTie	exon	143606467	143606679	1000	-	.	gene_id "MSTRG.192607"; transcript_id "MSTRG.192607.320"; exon_number "4";
chr8	StringTie	exon	143606953	143607132	1000	-	.	gene_id "MSTRG.192607"; transcript_id "MSTRG.192607.320"; exon_number "5";
chr8	StringTie	exon	143608062	143608126	1000	-	.	gene_id "MSTRG.192607"; transcript_id "MSTRG.192607.320"; exon_number "6";
chr8	StringTie	exon	143609458	143609718	1000	-	.	gene_id "MSTRG.192607"; transcript_id "MSTRG.192607.320"; exon_number "7";
chr8	StringTie	transcript	143603278	143609718	1000	-	.	gene_id "MSTRG.192607"; transcript_id "MSTRG.192607.321";
chr8	StringTie	exon	143603278	143605260	1000	-	.	gene_id "MSTRG.192607"; transcript_id "MSTRG.192607.321"; exon_number "1";
chr8	StringTie	exon	143605339	143605882	1000	-	.	gene_id "MSTRG.192607"; transcript_id "MSTRG.192607.321"; exon_number "2";
chr8	StringTie	exon	143606062	143606154	1000	-	.	gene_id "MSTRG.192607"; transcript_id "MSTRG.192607.321"; exon_number "3";
chr8	StringTie	exon	143606467	143606679	1000	-	.	gene_id "MSTRG.192607"; transcript_id "MSTRG.192607.321"; exon_number "4";
chr8	StringTie	exon	143606953	143607132	1000	-	.	gene_id "MSTRG.192607"; transcript_id "MSTRG.192607.321"; exon_number "5";
chr8	StringTie	exon	143608062	143608126	1000	-	.	gene_id "MSTRG.192607"; transcript_id "MSTRG.192607.321"; exon_number "6";
chr8	StringTie	exon	143609458	143609718	1000	-	.	gene_id "MSTRG.192607"; transcript_id "MSTRG.192607.321"; exon_number "7";
chr8	StringTie	transcript	143603299	143609598	1000	-	.	gene_id "MSTRG.192607"; transcript_id "MSTRG.192607.322";
chr8	StringTie	exon	143603299	143603428	1000	-	.	gene_id "MSTRG.192607"; transcript_id "MSTRG.192607.322"; exon_number "1";
chr8	StringTie	exon	143603529	143605882	1000	-	.	gene_id "MSTRG.192607"; transcript_id "MSTRG.192607.322"; exon_number "2";
chr8	StringTie	exon	143606062	143606154	1000	-	.	gene_id "MSTRG.192607"; transcript_id "MSTRG.192607.322"; exon_number "3";
chr8	StringTie	exon	143606467	143606679	1000	-	.	gene_id "MSTRG.192607"; transcript_id "MSTRG.192607.322"; exon_number "4";
chr8	StringTie	exon	143608062	143608126	1000	-	.	gene_id "MSTRG.192607"; transcript_id "MSTRG.192607.322"; exon_number "5";
chr8	StringTie	exon	143609458	143609598	1000	-	.	gene_id "MSTRG.192607"; transcript_id "MSTRG.192607.322"; exon_number "6";
chr8	StringTie	transcript	143603301	143609602	1000	-	.	gene_id "MSTRG.192607"; transcript_id "MSTRG.192607.323";
chr8	StringTie	exon	143603301	143605260	1000	-	.	gene_id "MSTRG.192607"; transcript_id "MSTRG.192607.323"; exon_number "1";
chr8	StringTie	exon	143605339	143605882	1000	-	.	gene_id "MSTRG.192607"; transcript_id "MSTRG.192607.323"; exon_number "2";
chr8	StringTie	exon	143606062	143606212	1000	-	.	gene_id "MSTRG.192607"; transcript_id "MSTRG.192607.323"; exon_number "3";
chr8	StringTie	exon	143606467	143606679	1000	-	.	gene_id "MSTRG.192607"; transcript_id "MSTRG.192607.323"; exon_number "4";
chr8	StringTie	exon	143606953	143607132	1000	-	.	gene_id "MSTRG.192607"; transcript_id "MSTRG.192607.323"; exon_number "5";
chr8	StringTie	exon	143608062	143608126	1000	-	.	gene_id "MSTRG.192607"; transcript_id "MSTRG.192607.323"; exon_number "6";
chr8	StringTie	exon	143609458	143609602	1000	-	.	gene_id "MSTRG.192607"; transcript_id "MSTRG.192607.323"; exon_number "7";
chr8	StringTie	transcript	143603301	143609602	1000	-	.	gene_id "MSTRG.192607"; transcript_id "MSTRG.192607.324";
chr8	StringTie	exon	143603301	143605003	1000	-	.	gene_id "MSTRG.192607"; transcript_id "MSTRG.192607.324"; exon_number "1";
chr8	StringTie	exon	143605318	143605882	1000	-	.	gene_id "MSTRG.192607"; transcript_id "MSTRG.192607.324"; exon_number "2";
chr8	StringTie	exon	143606062	143606154	1000	-	.	gene_id "MSTRG.192607"; transcript_id "MSTRG.192607.324"; exon_number "3";
chr8	StringTie	exon	143606467	143606523	1000	-	.	gene_id "MSTRG.192607"; transcript_id "MSTRG.192607.324"; exon_number "4";
chr8	StringTie	exon	143607097	143607132	1000	-	.	gene_id "MSTRG.192607"; transcript_id "MSTRG.192607.324"; exon_number "5";
chr8	StringTie	exon	143608062	143608126	1000	-	.	gene_id "MSTRG.192607"; transcript_id "MSTRG.192607.324"; exon_number "6";
chr8	StringTie	exon	143609458	143609602	1000	-	.	gene_id "MSTRG.192607"; transcript_id "MSTRG.192607.324"; exon_number "7";
chr8	StringTie	transcript	143603413	143609604	1000	-	.	gene_id "MSTRG.192607"; transcript_id "MSTRG.192607.325";
chr8	StringTie	exon	143603413	143605901	1000	-	.	gene_id "MSTRG.192607"; transcript_id "MSTRG.192607.325"; exon_number "1";
chr8	StringTie	exon	143606062	143606154	1000	-	.	gene_id "MSTRG.192607"; transcript_id "MSTRG.192607.325"; exon_number "2";
chr8	StringTie	exon	143606467	143607132	1000	-	.	gene_id "MSTRG.192607"; transcript_id "MSTRG.192607.325"; exon_number "3";
chr8	StringTie	exon	143608062	143608126	1000	-	.	gene_id "MSTRG.192607"; transcript_id "MSTRG.192607.325"; exon_number "4";
chr8	StringTie	exon	143609458	143609604	1000	-	.	gene_id "MSTRG.192607"; transcript_id "MSTRG.192607.325"; exon_number "5";
chr8	StringTie	transcript	143603558	143609596	1000	-	.	gene_id "MSTRG.192607"; transcript_id "MSTRG.192607.326";
chr8	StringTie	exon	143603558	143604769	1000	-	.	gene_id "MSTRG.192607"; transcript_id "MSTRG.192607.326"; exon_number "1";
chr8	StringTie	exon	143605061	143605882	1000	-	.	gene_id "MSTRG.192607"; transcript_id "MSTRG.192607.326"; exon_number "2";
chr8	StringTie	exon	143606062	143606154	1000	-	.	gene_id "MSTRG.192607"; transcript_id "MSTRG.192607.326"; exon_number "3";
chr8	StringTie	exon	143606467	143606679	1000	-	.	gene_id "MSTRG.192607"; transcript_id "MSTRG.192607.326"; exon_number "4";
chr8	StringTie	exon	143606953	143607132	1000	-	.	gene_id "MSTRG.192607"; transcript_id "MSTRG.192607.326"; exon_number "5";
chr8	StringTie	exon	143608062	143608126	1000	-	.	gene_id "MSTRG.192607"; transcript_id "MSTRG.192607.326"; exon_number "6";
chr8	StringTie	exon	143609458	143609596	1000	-	.	gene_id "MSTRG.192607"; transcript_id "MSTRG.192607.326"; exon_number "7";
chr8	StringTie	transcript	143603710	143609598	1000	-	.	gene_id "MSTRG.192607"; transcript_id "MSTRG.192607.327";
chr8	StringTie	exon	143603710	143605032	1000	-	.	gene_id "MSTRG.192607"; transcript_id "MSTRG.192607.327"; exon_number "1";
chr8	StringTie	exon	143607028	143607132	1000	-	.	gene_id "MSTRG.192607"; transcript_id "MSTRG.192607.327"; exon_number "2";
chr8	StringTie	exon	143608062	143608126	1000	-	.	gene_id "MSTRG.192607"; transcript_id "MSTRG.192607.327"; exon_number "3";
chr8	StringTie	exon	143609458	143609598	1000	-	.	gene_id "MSTRG.192607"; transcript_id "MSTRG.192607.327"; exon_number "4";
chr8	StringTie	transcript	143603782	143609605	1000	-	.	gene_id "MSTRG.192607"; transcript_id "MSTRG.192607.328";
chr8	StringTie	exon	143603782	143605882	1000	-	.	gene_id "MSTRG.192607"; transcript_id "MSTRG.192607.328"; exon_number "1";
chr8	StringTie	exon	143606062	143606154	1000	-	.	gene_id "MSTRG.192607"; transcript_id "MSTRG.192607.328"; exon_number "2";
chr8	StringTie	exon	143606467	143606679	1000	-	.	gene_id "MSTRG.192607"; transcript_id "MSTRG.192607.328"; exon_number "3";
chr8	StringTie	exon	143606953	143607132	1000	-	.	gene_id "MSTRG.192607"; transcript_id "MSTRG.192607.328"; exon_number "4";
chr8	StringTie	exon	143608062	143608120	1000	-	.	gene_id "MSTRG.192607"; transcript_id "MSTRG.192607.328"; exon_number "5";
chr8	StringTie	exon	143609458	143609605	1000	-	.	gene_id "MSTRG.192607"; transcript_id "MSTRG.192607.328"; exon_number "6";
chr8	StringTie	transcript	143603897	143609568	1000	-	.	gene_id "MSTRG.192607"; transcript_id "MSTRG.192607.329";
chr8	StringTie	exon	143603897	143605882	1000	-	.	gene_id "MSTRG.192607"; transcript_id "MSTRG.192607.329"; exon_number "1";
chr8	StringTie	exon	143606062	143606154	1000	-	.	gene_id "MSTRG.192607"; transcript_id "MSTRG.192607.329"; exon_number "2";
chr8	StringTie	exon	143606953	143607132	1000	-	.	gene_id "MSTRG.192607"; transcript_id "MSTRG.192607.329"; exon_number "3";
chr8	StringTie	exon	143608062	143608126	1000	-	.	gene_id "MSTRG.192607"; transcript_id "MSTRG.192607.329"; exon_number "4";
chr8	StringTie	exon	143609458	143609568	1000	-	.	gene_id "MSTRG.192607"; transcript_id "MSTRG.192607.329"; exon_number "5";
chr8	StringTie	transcript	143566105	143597546	1000	-	.	gene_id "MSTRG.192607"; transcript_id "MSTRG.192607.33";
chr8	StringTie	exon	143566105	143566517	1000	-	.	gene_id "MSTRG.192607"; transcript_id "MSTRG.192607.33"; exon_number "1";
chr8	StringTie	exon	143567398	143567465	1000	-	.	gene_id "MSTRG.192607"; transcript_id "MSTRG.192607.33"; exon_number "2";
chr8	StringTie	exon	143567611	143567676	1000	-	.	gene_id "MSTRG.192607"; transcript_id "MSTRG.192607.33"; exon_number "3";
chr8	StringTie	exon	143567786	143567888	1000	-	.	gene_id "MSTRG.192607"; transcript_id "MSTRG.192607.33"; exon_number "4";
chr8	StringTie	exon	143568142	143568261	1000	-	.	gene_id "MSTRG.192607"; transcript_id "MSTRG.192607.33"; exon_number "5";
chr8	StringTie	exon	143568552	143568719	1000	-	.	gene_id "MSTRG.192607"; transcript_id "MSTRG.192607.33"; exon_number "6";
chr8	StringTie	exon	143569441	143569614	1000	-	.	gene_id "MSTRG.192607"; transcript_id "MSTRG.192607.33"; exon_number "7";
chr8	StringTie	exon	143569697	143569840	1000	-	.	gene_id "MSTRG.192607"; transcript_id "MSTRG.192607.33"; exon_number "8";
chr8	StringTie	exon	143569951	143570065	1000	-	.	gene_id "MSTRG.192607"; transcript_id "MSTRG.192607.33"; exon_number "9";
chr8	StringTie	exon	143570243	143570380	1000	-	.	gene_id "MSTRG.192607"; transcript_id "MSTRG.192607.33"; exon_number "10";
chr8	StringTie	exon	143570473	143570657	1000	-	.	gene_id "MSTRG.192607"; transcript_id "MSTRG.192607.33"; exon_number "11";
chr8	StringTie	exon	143570877	143570994	1000	-	.	gene_id "MSTRG.192607"; transcript_id "MSTRG.192607.33"; exon_number "12";
chr8	StringTie	exon	143571667	143571821	1000	-	.	gene_id "MSTRG.192607"; transcript_id "MSTRG.192607.33"; exon_number "13";
chr8	StringTie	exon	143572033	143572185	1000	-	.	gene_id "MSTRG.192607"; transcript_id "MSTRG.192607.33"; exon_number "14";
chr8	StringTie	exon	143572421	143574900	1000	-	.	gene_id "MSTRG.192607"; transcript_id "MSTRG.192607.33"; exon_number "15";
chr8	StringTie	exon	143574986	143575093	1000	-	.	gene_id "MSTRG.192607"; transcript_id "MSTRG.192607.33"; exon_number "16";
chr8	StringTie	exon	143575191	143575345	1000	-	.	gene_id "MSTRG.192607"; transcript_id "MSTRG.192607.33"; exon_number "17";
chr8	StringTie	exon	143575423	143575525	1000	-	.	gene_id "MSTRG.192607"; transcript_id "MSTRG.192607.33"; exon_number "18";
chr8	StringTie	exon	143575622	143575702	1000	-	.	gene_id "MSTRG.192607"; transcript_id "MSTRG.192607.33"; exon_number "19";
chr8	StringTie	exon	143576078	143576162	1000	-	.	gene_id "MSTRG.192607"; transcript_id "MSTRG.192607.33"; exon_number "20";
chr8	StringTie	exon	143576432	143576572	1000	-	.	gene_id "MSTRG.192607"; transcript_id "MSTRG.192607.33"; exon_number "21";
chr8	StringTie	exon	143576646	143576842	1000	-	.	gene_id "MSTRG.192607"; transcript_id "MSTRG.192607.33"; exon_number "22";
chr8	StringTie	exon	143577062	143577177	1000	-	.	gene_id "MSTRG.192607"; transcript_id "MSTRG.192607.33"; exon_number "23";
chr8	StringTie	exon	143577269	143577399	1000	-	.	gene_id "MSTRG.192607"; transcript_id "MSTRG.192607.33"; exon_number "24";
chr8	StringTie	exon	143577657	143577739	1000	-	.	gene_id "MSTRG.192607"; transcript_id "MSTRG.192607.33"; exon_number "25";
chr8	StringTie	exon	143577816	143577943	1000	-	.	gene_id "MSTRG.192607"; transcript_id "MSTRG.192607.33"; exon_number "26";
chr8	StringTie	exon	143578093	143579830	1000	-	.	gene_id "MSTRG.192607"; transcript_id "MSTRG.192607.33"; exon_number "27";
chr8	StringTie	exon	143580012	143580206	1000	-	.	gene_id "MSTRG.192607"; transcript_id "MSTRG.192607.33"; exon_number "28";
chr8	StringTie	exon	143580506	143580727	1000	-	.	gene_id "MSTRG.192607"; transcript_id "MSTRG.192607.33"; exon_number "29";
chr8	StringTie	exon	143581054	143581154	1000	-	.	gene_id "MSTRG.192607"; transcript_id "MSTRG.192607.33"; exon_number "30";
chr8	StringTie	exon	143581229	143581328	1000	-	.	gene_id "MSTRG.192607"; transcript_id "MSTRG.192607.33"; exon_number "31";
chr8	StringTie	exon	143586219	143586290	1000	-	.	gene_id "MSTRG.192607"; transcript_id "MSTRG.192607.33"; exon_number "32";
chr8	StringTie	exon	143586729	143586852	1000	-	.	gene_id "MSTRG.192607"; transcript_id "MSTRG.192607.33"; exon_number "33";
chr8	StringTie	exon	143597348	143597546	1000	-	.	gene_id "MSTRG.192607"; transcript_id "MSTRG.192607.33"; exon_number "34";
chr8	StringTie	transcript	143603905	143609647	1000	-	.	gene_id "MSTRG.192607"; transcript_id "MSTRG.192607.330";
chr8	StringTie	exon	143603905	143605901	1000	-	.	gene_id "MSTRG.192607"; transcript_id "MSTRG.192607.330"; exon_number "1";
chr8	StringTie	exon	143606062	143606154	1000	-	.	gene_id "MSTRG.192607"; transcript_id "MSTRG.192607.330"; exon_number "2";
chr8	StringTie	exon	143606467	143606679	1000	-	.	gene_id "MSTRG.192607"; transcript_id "MSTRG.192607.330"; exon_number "3";
chr8	StringTie	exon	143606953	143607132	1000	-	.	gene_id "MSTRG.192607"; transcript_id "MSTRG.192607.330"; exon_number "4";
chr8	StringTie	exon	143608062	143608126	1000	-	.	gene_id "MSTRG.192607"; transcript_id "MSTRG.192607.330"; exon_number "5";
chr8	StringTie	exon	143609458	143609647	1000	-	.	gene_id "MSTRG.192607"; transcript_id "MSTRG.192607.330"; exon_number "6";
chr8	StringTie	transcript	143603957	143608369	1000	-	.	gene_id "MSTRG.192607"; transcript_id "MSTRG.192607.332";
chr8	StringTie	exon	143603957	143605260	1000	-	.	gene_id "MSTRG.192607"; transcript_id "MSTRG.192607.332"; exon_number "1";
chr8	StringTie	exon	143605339	143605882	1000	-	.	gene_id "MSTRG.192607"; transcript_id "MSTRG.192607.332"; exon_number "2";
chr8	StringTie	exon	143606062	143606154	1000	-	.	gene_id "MSTRG.192607"; transcript_id "MSTRG.192607.332"; exon_number "3";
chr8	StringTie	exon	143606467	143607132	1000	-	.	gene_id "MSTRG.192607"; transcript_id "MSTRG.192607.332"; exon_number "4";
chr8	StringTie	exon	143608062	143608126	1000	-	.	gene_id "MSTRG.192607"; transcript_id "MSTRG.192607.332"; exon_number "5";
chr8	StringTie	exon	143608368	143608369	1000	-	.	gene_id "MSTRG.192607"; transcript_id "MSTRG.192607.332"; exon_number "6";
chr8	StringTie	transcript	143604038	143609598	1000	-	.	gene_id "MSTRG.192607"; transcript_id "MSTRG.192607.333";
chr8	StringTie	exon	143604038	143604547	1000	-	.	gene_id "MSTRG.192607"; transcript_id "MSTRG.192607.333"; exon_number "1";
chr8	StringTie	exon	143604606	143605882	1000	-	.	gene_id "MSTRG.192607"; transcript_id "MSTRG.192607.333"; exon_number "2";
chr8	StringTie	exon	143606062	143606154	1000	-	.	gene_id "MSTRG.192607"; transcript_id "MSTRG.192607.333"; exon_number "3";
chr8	StringTie	exon	143606467	143607132	1000	-	.	gene_id "MSTRG.192607"; transcript_id "MSTRG.192607.333"; exon_number "4";
chr8	StringTie	exon	143608062	143608126	1000	-	.	gene_id "MSTRG.192607"; transcript_id "MSTRG.192607.333"; exon_number "5";
chr8	StringTie	exon	143609458	143609598	1000	-	.	gene_id "MSTRG.192607"; transcript_id "MSTRG.192607.333"; exon_number "6";
chr8	StringTie	transcript	143604051	143609706	1000	-	.	gene_id "MSTRG.192607"; transcript_id "MSTRG.192607.334";
chr8	StringTie	exon	143604051	143605882	1000	-	.	gene_id "MSTRG.192607"; transcript_id "MSTRG.192607.334"; exon_number "1";
chr8	StringTie	exon	143606062	143606154	1000	-	.	gene_id "MSTRG.192607"; transcript_id "MSTRG.192607.334"; exon_number "2";
chr8	StringTie	exon	143606467	143606679	1000	-	.	gene_id "MSTRG.192607"; transcript_id "MSTRG.192607.334"; exon_number "3";
chr8	StringTie	exon	143606953	143607132	1000	-	.	gene_id "MSTRG.192607"; transcript_id "MSTRG.192607.334"; exon_number "4";
chr8	StringTie	exon	143608062	143608126	1000	-	.	gene_id "MSTRG.192607"; transcript_id "MSTRG.192607.334"; exon_number "5";
chr8	StringTie	exon	143609659	143609706	1000	-	.	gene_id "MSTRG.192607"; transcript_id "MSTRG.192607.334"; exon_number "6";
chr8	StringTie	transcript	143604058	143609573	1000	-	.	gene_id "MSTRG.192607"; transcript_id "MSTRG.192607.335";
chr8	StringTie	exon	143604058	143604975	1000	-	.	gene_id "MSTRG.192607"; transcript_id "MSTRG.192607.335"; exon_number "1";
chr8	StringTie	exon	143605061	143605882	1000	-	.	gene_id "MSTRG.192607"; transcript_id "MSTRG.192607.335"; exon_number "2";
chr8	StringTie	exon	143606062	143606154	1000	-	.	gene_id "MSTRG.192607"; transcript_id "MSTRG.192607.335"; exon_number "3";
chr8	StringTie	exon	143606467	143606679	1000	-	.	gene_id "MSTRG.192607"; transcript_id "MSTRG.192607.335"; exon_number "4";
chr8	StringTie	exon	143606953	143607132	1000	-	.	gene_id "MSTRG.192607"; transcript_id "MSTRG.192607.335"; exon_number "5";
chr8	StringTie	exon	143608062	143608126	1000	-	.	gene_id "MSTRG.192607"; transcript_id "MSTRG.192607.335"; exon_number "6";
chr8	StringTie	exon	143609458	143609573	1000	-	.	gene_id "MSTRG.192607"; transcript_id "MSTRG.192607.335"; exon_number "7";
chr8	StringTie	transcript	143604210	143607135	1000	-	.	gene_id "MSTRG.192607"; transcript_id "MSTRG.192607.336";
chr8	StringTie	exon	143604210	143605574	1000	-	.	gene_id "MSTRG.192607"; transcript_id "MSTRG.192607.336"; exon_number "1";
chr8	StringTie	exon	143605704	143605882	1000	-	.	gene_id "MSTRG.192607"; transcript_id "MSTRG.192607.336"; exon_number "2";
chr8	StringTie	exon	143606062	143606154	1000	-	.	gene_id "MSTRG.192607"; transcript_id "MSTRG.192607.336"; exon_number "3";
chr8	StringTie	exon	143606467	143606679	1000	-	.	gene_id "MSTRG.192607"; transcript_id "MSTRG.192607.336"; exon_number "4";
chr8	StringTie	exon	143606953	143607135	1000	-	.	gene_id "MSTRG.192607"; transcript_id "MSTRG.192607.336"; exon_number "5";
chr8	StringTie	transcript	143566108	143597481	1000	-	.	gene_id "MSTRG.192607"; transcript_id "MSTRG.192607.34";
chr8	StringTie	exon	143566108	143567465	1000	-	.	gene_id "MSTRG.192607"; transcript_id "MSTRG.192607.34"; exon_number "1";
chr8	StringTie	exon	143567611	143567676	1000	-	.	gene_id "MSTRG.192607"; transcript_id "MSTRG.192607.34"; exon_number "2";
chr8	StringTie	exon	143567786	143567888	1000	-	.	gene_id "MSTRG.192607"; transcript_id "MSTRG.192607.34"; exon_number "3";
chr8	StringTie	exon	143568552	143568719	1000	-	.	gene_id "MSTRG.192607"; transcript_id "MSTRG.192607.34"; exon_number "4";
chr8	StringTie	exon	143569441	143569614	1000	-	.	gene_id "MSTRG.192607"; transcript_id "MSTRG.192607.34"; exon_number "5";
chr8	StringTie	exon	143569697	143569840	1000	-	.	gene_id "MSTRG.192607"; transcript_id "MSTRG.192607.34"; exon_number "6";
chr8	StringTie	exon	143569951	143570065	1000	-	.	gene_id "MSTRG.192607"; transcript_id "MSTRG.192607.34"; exon_number "7";
chr8	StringTie	exon	143570243	143570380	1000	-	.	gene_id "MSTRG.192607"; transcript_id "MSTRG.192607.34"; exon_number "8";
chr8	StringTie	exon	143570473	143570657	1000	-	.	gene_id "MSTRG.192607"; transcript_id "MSTRG.192607.34"; exon_number "9";
chr8	StringTie	exon	143570877	143570994	1000	-	.	gene_id "MSTRG.192607"; transcript_id "MSTRG.192607.34"; exon_number "10";
chr8	StringTie	exon	143571667	143571821	1000	-	.	gene_id "MSTRG.192607"; transcript_id "MSTRG.192607.34"; exon_number "11";
chr8	StringTie	exon	143572033	143572185	1000	-	.	gene_id "MSTRG.192607"; transcript_id "MSTRG.192607.34"; exon_number "12";
chr8	StringTie	exon	143572421	143572512	1000	-	.	gene_id "MSTRG.192607"; transcript_id "MSTRG.192607.34"; exon_number "13";
chr8	StringTie	exon	143572776	143573605	1000	-	.	gene_id "MSTRG.192607"; transcript_id "MSTRG.192607.34"; exon_number "14";
chr8	StringTie	exon	143574087	143574900	1000	-	.	gene_id "MSTRG.192607"; transcript_id "MSTRG.192607.34"; exon_number "15";
chr8	StringTie	exon	143574986	143575093	1000	-	.	gene_id "MSTRG.192607"; transcript_id "MSTRG.192607.34"; exon_number "16";
chr8	StringTie	exon	143575191	143575345	1000	-	.	gene_id "MSTRG.192607"; transcript_id "MSTRG.192607.34"; exon_number "17";
chr8	StringTie	exon	143575423	143575525	1000	-	.	gene_id "MSTRG.192607"; transcript_id "MSTRG.192607.34"; exon_number "18";
chr8	StringTie	exon	143575622	143575702	1000	-	.	gene_id "MSTRG.192607"; transcript_id "MSTRG.192607.34"; exon_number "19";
chr8	StringTie	exon	143576078	143576162	1000	-	.	gene_id "MSTRG.192607"; transcript_id "MSTRG.192607.34"; exon_number "20";
chr8	StringTie	exon	143576432	143576572	1000	-	.	gene_id "MSTRG.192607"; transcript_id "MSTRG.192607.34"; exon_number "21";
chr8	StringTie	exon	143576646	143576842	1000	-	.	gene_id "MSTRG.192607"; transcript_id "MSTRG.192607.34"; exon_number "22";
chr8	StringTie	exon	143577062	143577177	1000	-	.	gene_id "MSTRG.192607"; transcript_id "MSTRG.192607.34"; exon_number "23";
chr8	StringTie	exon	143577269	143577399	1000	-	.	gene_id "MSTRG.192607"; transcript_id "MSTRG.192607.34"; exon_number "24";
chr8	StringTie	exon	143577657	143577739	1000	-	.	gene_id "MSTRG.192607"; transcript_id "MSTRG.192607.34"; exon_number "25";
chr8	StringTie	exon	143577816	143577943	1000	-	.	gene_id "MSTRG.192607"; transcript_id "MSTRG.192607.34"; exon_number "26";
chr8	StringTie	exon	143578093	143579830	1000	-	.	gene_id "MSTRG.192607"; transcript_id "MSTRG.192607.34"; exon_number "27";
chr8	StringTie	exon	143580012	143580206	1000	-	.	gene_id "MSTRG.192607"; transcript_id "MSTRG.192607.34"; exon_number "28";
chr8	StringTie	exon	143580506	143580727	1000	-	.	gene_id "MSTRG.192607"; transcript_id "MSTRG.192607.34"; exon_number "29";
chr8	StringTie	exon	143581054	143581154	1000	-	.	gene_id "MSTRG.192607"; transcript_id "MSTRG.192607.34"; exon_number "30";
chr8	StringTie	exon	143581229	143581328	1000	-	.	gene_id "MSTRG.192607"; transcript_id "MSTRG.192607.34"; exon_number "31";
chr8	StringTie	exon	143586219	143586290	1000	-	.	gene_id "MSTRG.192607"; transcript_id "MSTRG.192607.34"; exon_number "32";
chr8	StringTie	exon	143586729	143586852	1000	-	.	gene_id "MSTRG.192607"; transcript_id "MSTRG.192607.34"; exon_number "33";
chr8	StringTie	exon	143597348	143597481	1000	-	.	gene_id "MSTRG.192607"; transcript_id "MSTRG.192607.34"; exon_number "34";
chr8	StringTie	transcript	143566110	143597533	1000	-	.	gene_id "MSTRG.192607"; transcript_id "MSTRG.192607.35";
chr8	StringTie	exon	143566110	143567465	1000	-	.	gene_id "MSTRG.192607"; transcript_id "MSTRG.192607.35"; exon_number "1";
chr8	StringTie	exon	143567611	143567676	1000	-	.	gene_id "MSTRG.192607"; transcript_id "MSTRG.192607.35"; exon_number "2";
chr8	StringTie	exon	143567786	143567888	1000	-	.	gene_id "MSTRG.192607"; transcript_id "MSTRG.192607.35"; exon_number "3";
chr8	StringTie	exon	143568142	143568261	1000	-	.	gene_id "MSTRG.192607"; transcript_id "MSTRG.192607.35"; exon_number "4";
chr8	StringTie	exon	143568552	143568719	1000	-	.	gene_id "MSTRG.192607"; transcript_id "MSTRG.192607.35"; exon_number "5";
chr8	StringTie	exon	143569441	143569614	1000	-	.	gene_id "MSTRG.192607"; transcript_id "MSTRG.192607.35"; exon_number "6";
chr8	StringTie	exon	143569697	143569840	1000	-	.	gene_id "MSTRG.192607"; transcript_id "MSTRG.192607.35"; exon_number "7";
chr8	StringTie	exon	143569951	143570065	1000	-	.	gene_id "MSTRG.192607"; transcript_id "MSTRG.192607.35"; exon_number "8";
chr8	StringTie	exon	143570243	143570380	1000	-	.	gene_id "MSTRG.192607"; transcript_id "MSTRG.192607.35"; exon_number "9";
chr8	StringTie	exon	143570473	143570657	1000	-	.	gene_id "MSTRG.192607"; transcript_id "MSTRG.192607.35"; exon_number "10";
chr8	StringTie	exon	143570877	143570994	1000	-	.	gene_id "MSTRG.192607"; transcript_id "MSTRG.192607.35"; exon_number "11";
chr8	StringTie	exon	143571667	143571821	1000	-	.	gene_id "MSTRG.192607"; transcript_id "MSTRG.192607.35"; exon_number "12";
chr8	StringTie	exon	143572033	143572185	1000	-	.	gene_id "MSTRG.192607"; transcript_id "MSTRG.192607.35"; exon_number "13";
chr8	StringTie	exon	143572421	143573605	1000	-	.	gene_id "MSTRG.192607"; transcript_id "MSTRG.192607.35"; exon_number "14";
chr8	StringTie	exon	143574587	143574900	1000	-	.	gene_id "MSTRG.192607"; transcript_id "MSTRG.192607.35"; exon_number "15";
chr8	StringTie	exon	143574986	143575093	1000	-	.	gene_id "MSTRG.192607"; transcript_id "MSTRG.192607.35"; exon_number "16";
chr8	StringTie	exon	143575191	143575345	1000	-	.	gene_id "MSTRG.192607"; transcript_id "MSTRG.192607.35"; exon_number "17";
chr8	StringTie	exon	143575423	143575525	1000	-	.	gene_id "MSTRG.192607"; transcript_id "MSTRG.192607.35"; exon_number "18";
chr8	StringTie	exon	143575622	143575702	1000	-	.	gene_id "MSTRG.192607"; transcript_id "MSTRG.192607.35"; exon_number "19";
chr8	StringTie	exon	143576078	143576162	1000	-	.	gene_id "MSTRG.192607"; transcript_id "MSTRG.192607.35"; exon_number "20";
chr8	StringTie	exon	143576432	143576572	1000	-	.	gene_id "MSTRG.192607"; transcript_id "MSTRG.192607.35"; exon_number "21";
chr8	StringTie	exon	143576646	143576842	1000	-	.	gene_id "MSTRG.192607"; transcript_id "MSTRG.192607.35"; exon_number "22";
chr8	StringTie	exon	143577062	143577177	1000	-	.	gene_id "MSTRG.192607"; transcript_id "MSTRG.192607.35"; exon_number "23";
chr8	StringTie	exon	143577269	143577399	1000	-	.	gene_id "MSTRG.192607"; transcript_id "MSTRG.192607.35"; exon_number "24";
chr8	StringTie	exon	143577657	143577739	1000	-	.	gene_id "MSTRG.192607"; transcript_id "MSTRG.192607.35"; exon_number "25";
chr8	StringTie	exon	143577816	143579830	1000	-	.	gene_id "MSTRG.192607"; transcript_id "MSTRG.192607.35"; exon_number "26";
chr8	StringTie	exon	143580012	143580206	1000	-	.	gene_id "MSTRG.192607"; transcript_id "MSTRG.192607.35"; exon_number "27";
chr8	StringTie	exon	143580506	143580727	1000	-	.	gene_id "MSTRG.192607"; transcript_id "MSTRG.192607.35"; exon_number "28";
chr8	StringTie	exon	143581054	143581154	1000	-	.	gene_id "MSTRG.192607"; transcript_id "MSTRG.192607.35"; exon_number "29";
chr8	StringTie	exon	143581229	143581328	1000	-	.	gene_id "MSTRG.192607"; transcript_id "MSTRG.192607.35"; exon_number "30";
chr8	StringTie	exon	143586219	143586290	1000	-	.	gene_id "MSTRG.192607"; transcript_id "MSTRG.192607.35"; exon_number "31";
chr8	StringTie	exon	143586729	143586852	1000	-	.	gene_id "MSTRG.192607"; transcript_id "MSTRG.192607.35"; exon_number "32";
chr8	StringTie	exon	143597348	143597533	1000	-	.	gene_id "MSTRG.192607"; transcript_id "MSTRG.192607.35"; exon_number "33";
chr8	StringTie	transcript	143566112	143597505	1000	-	.	gene_id "MSTRG.192607"; transcript_id "MSTRG.192607.36";
chr8	StringTie	exon	143566112	143567465	1000	-	.	gene_id "MSTRG.192607"; transcript_id "MSTRG.192607.36"; exon_number "1";
chr8	StringTie	exon	143567611	143567676	1000	-	.	gene_id "MSTRG.192607"; transcript_id "MSTRG.192607.36"; exon_number "2";
chr8	StringTie	exon	143567786	143567888	1000	-	.	gene_id "MSTRG.192607"; transcript_id "MSTRG.192607.36"; exon_number "3";
chr8	StringTie	exon	143568142	143568261	1000	-	.	gene_id "MSTRG.192607"; transcript_id "MSTRG.192607.36"; exon_number "4";
chr8	StringTie	exon	143568470	143568719	1000	-	.	gene_id "MSTRG.192607"; transcript_id "MSTRG.192607.36"; exon_number "5";
chr8	StringTie	exon	143569441	143569614	1000	-	.	gene_id "MSTRG.192607"; transcript_id "MSTRG.192607.36"; exon_number "6";
chr8	StringTie	exon	143569697	143569840	1000	-	.	gene_id "MSTRG.192607"; transcript_id "MSTRG.192607.36"; exon_number "7";
chr8	StringTie	exon	143569951	143570065	1000	-	.	gene_id "MSTRG.192607"; transcript_id "MSTRG.192607.36"; exon_number "8";
chr8	StringTie	exon	143570243	143570380	1000	-	.	gene_id "MSTRG.192607"; transcript_id "MSTRG.192607.36"; exon_number "9";
chr8	StringTie	exon	143570473	143570657	1000	-	.	gene_id "MSTRG.192607"; transcript_id "MSTRG.192607.36"; exon_number "10";
chr8	StringTie	exon	143570877	143570994	1000	-	.	gene_id "MSTRG.192607"; transcript_id "MSTRG.192607.36"; exon_number "11";
chr8	StringTie	exon	143571667	143571821	1000	-	.	gene_id "MSTRG.192607"; transcript_id "MSTRG.192607.36"; exon_number "12";
chr8	StringTie	exon	143572033	143572185	1000	-	.	gene_id "MSTRG.192607"; transcript_id "MSTRG.192607.36"; exon_number "13";
chr8	StringTie	exon	143572421	143575345	1000	-	.	gene_id "MSTRG.192607"; transcript_id "MSTRG.192607.36"; exon_number "14";
chr8	StringTie	exon	143575423	143575525	1000	-	.	gene_id "MSTRG.192607"; transcript_id "MSTRG.192607.36"; exon_number "15";
chr8	StringTie	exon	143575622	143575702	1000	-	.	gene_id "MSTRG.192607"; transcript_id "MSTRG.192607.36"; exon_number "16";
chr8	StringTie	exon	143576078	143576162	1000	-	.	gene_id "MSTRG.192607"; transcript_id "MSTRG.192607.36"; exon_number "17";
chr8	StringTie	exon	143576432	143576572	1000	-	.	gene_id "MSTRG.192607"; transcript_id "MSTRG.192607.36"; exon_number "18";
chr8	StringTie	exon	143576646	143576842	1000	-	.	gene_id "MSTRG.192607"; transcript_id "MSTRG.192607.36"; exon_number "19";
chr8	StringTie	exon	143577062	143577177	1000	-	.	gene_id "MSTRG.192607"; transcript_id "MSTRG.192607.36"; exon_number "20";
chr8	StringTie	exon	143577269	143577399	1000	-	.	gene_id "MSTRG.192607"; transcript_id "MSTRG.192607.36"; exon_number "21";
chr8	StringTie	exon	143577657	143577739	1000	-	.	gene_id "MSTRG.192607"; transcript_id "MSTRG.192607.36"; exon_number "22";
chr8	StringTie	exon	143577816	143577943	1000	-	.	gene_id "MSTRG.192607"; transcript_id "MSTRG.192607.36"; exon_number "23";
chr8	StringTie	exon	143578093	143579830	1000	-	.	gene_id "MSTRG.192607"; transcript_id "MSTRG.192607.36"; exon_number "24";
chr8	StringTie	exon	143580012	143580206	1000	-	.	gene_id "MSTRG.192607"; transcript_id "MSTRG.192607.36"; exon_number "25";
chr8	StringTie	exon	143580506	143580727	1000	-	.	gene_id "MSTRG.192607"; transcript_id "MSTRG.192607.36"; exon_number "26";
chr8	StringTie	exon	143581054	143581154	1000	-	.	gene_id "MSTRG.192607"; transcript_id "MSTRG.192607.36"; exon_number "27";
chr8	StringTie	exon	143581229	143581328	1000	-	.	gene_id "MSTRG.192607"; transcript_id "MSTRG.192607.36"; exon_number "28";
chr8	StringTie	exon	143586219	143586290	1000	-	.	gene_id "MSTRG.192607"; transcript_id "MSTRG.192607.36"; exon_number "29";
chr8	StringTie	exon	143586729	143586852	1000	-	.	gene_id "MSTRG.192607"; transcript_id "MSTRG.192607.36"; exon_number "30";
chr8	StringTie	exon	143588991	143590081	1000	-	.	gene_id "MSTRG.192607"; transcript_id "MSTRG.192607.36"; exon_number "31";
chr8	StringTie	exon	143592647	143592660	1000	-	.	gene_id "MSTRG.192607"; transcript_id "MSTRG.192607.36"; exon_number "32";
chr8	StringTie	exon	143597348	143597505	1000	-	.	gene_id "MSTRG.192607"; transcript_id "MSTRG.192607.36"; exon_number "33";
chr8	StringTie	transcript	143566113	143597684	1000	-	.	gene_id "MSTRG.192607"; transcript_id "MSTRG.192607.37";
chr8	StringTie	exon	143566113	143567465	1000	-	.	gene_id "MSTRG.192607"; transcript_id "MSTRG.192607.37"; exon_number "1";
chr8	StringTie	exon	143567611	143567676	1000	-	.	gene_id "MSTRG.192607"; transcript_id "MSTRG.192607.37"; exon_number "2";
chr8	StringTie	exon	143567786	143568719	1000	-	.	gene_id "MSTRG.192607"; transcript_id "MSTRG.192607.37"; exon_number "3";
chr8	StringTie	exon	143569441	143569614	1000	-	.	gene_id "MSTRG.192607"; transcript_id "MSTRG.192607.37"; exon_number "4";
chr8	StringTie	exon	143569697	143569840	1000	-	.	gene_id "MSTRG.192607"; transcript_id "MSTRG.192607.37"; exon_number "5";
chr8	StringTie	exon	143569951	143570065	1000	-	.	gene_id "MSTRG.192607"; transcript_id "MSTRG.192607.37"; exon_number "6";
chr8	StringTie	exon	143570243	143570380	1000	-	.	gene_id "MSTRG.192607"; transcript_id "MSTRG.192607.37"; exon_number "7";
chr8	StringTie	exon	143570473	143570657	1000	-	.	gene_id "MSTRG.192607"; transcript_id "MSTRG.192607.37"; exon_number "8";
chr8	StringTie	exon	143570877	143570994	1000	-	.	gene_id "MSTRG.192607"; transcript_id "MSTRG.192607.37"; exon_number "9";
chr8	StringTie	exon	143571667	143571821	1000	-	.	gene_id "MSTRG.192607"; transcript_id "MSTRG.192607.37"; exon_number "10";
chr8	StringTie	exon	143572033	143572185	1000	-	.	gene_id "MSTRG.192607"; transcript_id "MSTRG.192607.37"; exon_number "11";
chr8	StringTie	exon	143572421	143573605	1000	-	.	gene_id "MSTRG.192607"; transcript_id "MSTRG.192607.37"; exon_number "12";
chr8	StringTie	exon	143574612	143574900	1000	-	.	gene_id "MSTRG.192607"; transcript_id "MSTRG.192607.37"; exon_number "13";
chr8	StringTie	exon	143574986	143575093	1000	-	.	gene_id "MSTRG.192607"; transcript_id "MSTRG.192607.37"; exon_number "14";
chr8	StringTie	exon	143575191	143575345	1000	-	.	gene_id "MSTRG.192607"; transcript_id "MSTRG.192607.37"; exon_number "15";
chr8	StringTie	exon	143575423	143575525	1000	-	.	gene_id "MSTRG.192607"; transcript_id "MSTRG.192607.37"; exon_number "16";
chr8	StringTie	exon	143575622	143575702	1000	-	.	gene_id "MSTRG.192607"; transcript_id "MSTRG.192607.37"; exon_number "17";
chr8	StringTie	exon	143576078	143576162	1000	-	.	gene_id "MSTRG.192607"; transcript_id "MSTRG.192607.37"; exon_number "18";
chr8	StringTie	exon	143576432	143576572	1000	-	.	gene_id "MSTRG.192607"; transcript_id "MSTRG.192607.37"; exon_number "19";
chr8	StringTie	exon	143576646	143576842	1000	-	.	gene_id "MSTRG.192607"; transcript_id "MSTRG.192607.37"; exon_number "20";
chr8	StringTie	exon	143577062	143577177	1000	-	.	gene_id "MSTRG.192607"; transcript_id "MSTRG.192607.37"; exon_number "21";
chr8	StringTie	exon	143577269	143577399	1000	-	.	gene_id "MSTRG.192607"; transcript_id "MSTRG.192607.37"; exon_number "22";
chr8	StringTie	exon	143577657	143577739	1000	-	.	gene_id "MSTRG.192607"; transcript_id "MSTRG.192607.37"; exon_number "23";
chr8	StringTie	exon	143577816	143579830	1000	-	.	gene_id "MSTRG.192607"; transcript_id "MSTRG.192607.37"; exon_number "24";
chr8	StringTie	exon	143580012	143580206	1000	-	.	gene_id "MSTRG.192607"; transcript_id "MSTRG.192607.37"; exon_number "25";
chr8	StringTie	exon	143580506	143580727	1000	-	.	gene_id "MSTRG.192607"; transcript_id "MSTRG.192607.37"; exon_number "26";
chr8	StringTie	exon	143581054	143581154	1000	-	.	gene_id "MSTRG.192607"; transcript_id "MSTRG.192607.37"; exon_number "27";
chr8	StringTie	exon	143581229	143581328	1000	-	.	gene_id "MSTRG.192607"; transcript_id "MSTRG.192607.37"; exon_number "28";
chr8	StringTie	exon	143586219	143586290	1000	-	.	gene_id "MSTRG.192607"; transcript_id "MSTRG.192607.37"; exon_number "29";
chr8	StringTie	exon	143586729	143586852	1000	-	.	gene_id "MSTRG.192607"; transcript_id "MSTRG.192607.37"; exon_number "30";
chr8	StringTie	exon	143588991	143590081	1000	-	.	gene_id "MSTRG.192607"; transcript_id "MSTRG.192607.37"; exon_number "31";
chr8	StringTie	exon	143590608	143590738	1000	-	.	gene_id "MSTRG.192607"; transcript_id "MSTRG.192607.37"; exon_number "32";
chr8	StringTie	exon	143597348	143597684	1000	-	.	gene_id "MSTRG.192607"; transcript_id "MSTRG.192607.37"; exon_number "33";
chr8	StringTie	transcript	143566113	143597447	1000	-	.	gene_id "MSTRG.192607"; transcript_id "MSTRG.192607.38";
chr8	StringTie	exon	143566113	143567676	1000	-	.	gene_id "MSTRG.192607"; transcript_id "MSTRG.192607.38"; exon_number "1";
chr8	StringTie	exon	143567786	143567888	1000	-	.	gene_id "MSTRG.192607"; transcript_id "MSTRG.192607.38"; exon_number "2";
chr8	StringTie	exon	143568142	143568261	1000	-	.	gene_id "MSTRG.192607"; transcript_id "MSTRG.192607.38"; exon_number "3";
chr8	StringTie	exon	143568552	143568719	1000	-	.	gene_id "MSTRG.192607"; transcript_id "MSTRG.192607.38"; exon_number "4";
chr8	StringTie	exon	143569441	143569614	1000	-	.	gene_id "MSTRG.192607"; transcript_id "MSTRG.192607.38"; exon_number "5";
chr8	StringTie	exon	143569697	143569840	1000	-	.	gene_id "MSTRG.192607"; transcript_id "MSTRG.192607.38"; exon_number "6";
chr8	StringTie	exon	143569951	143570065	1000	-	.	gene_id "MSTRG.192607"; transcript_id "MSTRG.192607.38"; exon_number "7";
chr8	StringTie	exon	143570243	143570380	1000	-	.	gene_id "MSTRG.192607"; transcript_id "MSTRG.192607.38"; exon_number "8";
chr8	StringTie	exon	143570473	143570657	1000	-	.	gene_id "MSTRG.192607"; transcript_id "MSTRG.192607.38"; exon_number "9";
chr8	StringTie	exon	143570877	143570994	1000	-	.	gene_id "MSTRG.192607"; transcript_id "MSTRG.192607.38"; exon_number "10";
chr8	StringTie	exon	143571667	143571821	1000	-	.	gene_id "MSTRG.192607"; transcript_id "MSTRG.192607.38"; exon_number "11";
chr8	StringTie	exon	143572033	143572185	1000	-	.	gene_id "MSTRG.192607"; transcript_id "MSTRG.192607.38"; exon_number "12";
chr8	StringTie	exon	143572421	143573605	1000	-	.	gene_id "MSTRG.192607"; transcript_id "MSTRG.192607.38"; exon_number "13";
chr8	StringTie	exon	143574612	143574900	1000	-	.	gene_id "MSTRG.192607"; transcript_id "MSTRG.192607.38"; exon_number "14";
chr8	StringTie	exon	143574986	143575093	1000	-	.	gene_id "MSTRG.192607"; transcript_id "MSTRG.192607.38"; exon_number "15";
chr8	StringTie	exon	143575191	143575345	1000	-	.	gene_id "MSTRG.192607"; transcript_id "MSTRG.192607.38"; exon_number "16";
chr8	StringTie	exon	143575423	143575525	1000	-	.	gene_id "MSTRG.192607"; transcript_id "MSTRG.192607.38"; exon_number "17";
chr8	StringTie	exon	143575622	143575702	1000	-	.	gene_id "MSTRG.192607"; transcript_id "MSTRG.192607.38"; exon_number "18";
chr8	StringTie	exon	143576078	143576162	1000	-	.	gene_id "MSTRG.192607"; transcript_id "MSTRG.192607.38"; exon_number "19";
chr8	StringTie	exon	143576432	143576572	1000	-	.	gene_id "MSTRG.192607"; transcript_id "MSTRG.192607.38"; exon_number "20";
chr8	StringTie	exon	143576646	143576740	1000	-	.	gene_id "MSTRG.192607"; transcript_id "MSTRG.192607.38"; exon_number "21";
chr8	StringTie	exon	143576771	143577177	1000	-	.	gene_id "MSTRG.192607"; transcript_id "MSTRG.192607.38"; exon_number "22";
chr8	StringTie	exon	143577269	143577399	1000	-	.	gene_id "MSTRG.192607"; transcript_id "MSTRG.192607.38"; exon_number "23";
chr8	StringTie	exon	143577657	143577739	1000	-	.	gene_id "MSTRG.192607"; transcript_id "MSTRG.192607.38"; exon_number "24";
chr8	StringTie	exon	143577816	143579830	1000	-	.	gene_id "MSTRG.192607"; transcript_id "MSTRG.192607.38"; exon_number "25";
chr8	StringTie	exon	143580012	143580206	1000	-	.	gene_id "MSTRG.192607"; transcript_id "MSTRG.192607.38"; exon_number "26";
chr8	StringTie	exon	143580506	143580727	1000	-	.	gene_id "MSTRG.192607"; transcript_id "MSTRG.192607.38"; exon_number "27";
chr8	StringTie	exon	143581054	143581154	1000	-	.	gene_id "MSTRG.192607"; transcript_id "MSTRG.192607.38"; exon_number "28";
chr8	StringTie	exon	143581229	143581328	1000	-	.	gene_id "MSTRG.192607"; transcript_id "MSTRG.192607.38"; exon_number "29";
chr8	StringTie	exon	143586219	143586290	1000	-	.	gene_id "MSTRG.192607"; transcript_id "MSTRG.192607.38"; exon_number "30";
chr8	StringTie	exon	143586729	143586849	1000	-	.	gene_id "MSTRG.192607"; transcript_id "MSTRG.192607.38"; exon_number "31";
chr8	StringTie	exon	143597348	143597447	1000	-	.	gene_id "MSTRG.192607"; transcript_id "MSTRG.192607.38"; exon_number "32";
chr8	StringTie	transcript	143566113	143597471	1000	-	.	gene_id "MSTRG.192607"; transcript_id "MSTRG.192607.39";
chr8	StringTie	exon	143566113	143566517	1000	-	.	gene_id "MSTRG.192607"; transcript_id "MSTRG.192607.39"; exon_number "1";
chr8	StringTie	exon	143567611	143567676	1000	-	.	gene_id "MSTRG.192607"; transcript_id "MSTRG.192607.39"; exon_number "2";
chr8	StringTie	exon	143567786	143567888	1000	-	.	gene_id "MSTRG.192607"; transcript_id "MSTRG.192607.39"; exon_number "3";
chr8	StringTie	exon	143568142	143568261	1000	-	.	gene_id "MSTRG.192607"; transcript_id "MSTRG.192607.39"; exon_number "4";
chr8	StringTie	exon	143568552	143568719	1000	-	.	gene_id "MSTRG.192607"; transcript_id "MSTRG.192607.39"; exon_number "5";
chr8	StringTie	exon	143569441	143569614	1000	-	.	gene_id "MSTRG.192607"; transcript_id "MSTRG.192607.39"; exon_number "6";
chr8	StringTie	exon	143569697	143569840	1000	-	.	gene_id "MSTRG.192607"; transcript_id "MSTRG.192607.39"; exon_number "7";
chr8	StringTie	exon	143569951	143570065	1000	-	.	gene_id "MSTRG.192607"; transcript_id "MSTRG.192607.39"; exon_number "8";
chr8	StringTie	exon	143570243	143570380	1000	-	.	gene_id "MSTRG.192607"; transcript_id "MSTRG.192607.39"; exon_number "9";
chr8	StringTie	exon	143570473	143570657	1000	-	.	gene_id "MSTRG.192607"; transcript_id "MSTRG.192607.39"; exon_number "10";
chr8	StringTie	exon	143570877	143570994	1000	-	.	gene_id "MSTRG.192607"; transcript_id "MSTRG.192607.39"; exon_number "11";
chr8	StringTie	exon	143571667	143571821	1000	-	.	gene_id "MSTRG.192607"; transcript_id "MSTRG.192607.39"; exon_number "12";
chr8	StringTie	exon	143572033	143572185	1000	-	.	gene_id "MSTRG.192607"; transcript_id "MSTRG.192607.39"; exon_number "13";
chr8	StringTie	exon	143572421	143573605	1000	-	.	gene_id "MSTRG.192607"; transcript_id "MSTRG.192607.39"; exon_number "14";
chr8	StringTie	exon	143574612	143574900	1000	-	.	gene_id "MSTRG.192607"; transcript_id "MSTRG.192607.39"; exon_number "15";
chr8	StringTie	exon	143574986	143575093	1000	-	.	gene_id "MSTRG.192607"; transcript_id "MSTRG.192607.39"; exon_number "16";
chr8	StringTie	exon	143575191	143575345	1000	-	.	gene_id "MSTRG.192607"; transcript_id "MSTRG.192607.39"; exon_number "17";
chr8	StringTie	exon	143575423	143575525	1000	-	.	gene_id "MSTRG.192607"; transcript_id "MSTRG.192607.39"; exon_number "18";
chr8	StringTie	exon	143575622	143575702	1000	-	.	gene_id "MSTRG.192607"; transcript_id "MSTRG.192607.39"; exon_number "19";
chr8	StringTie	exon	143576078	143576162	1000	-	.	gene_id "MSTRG.192607"; transcript_id "MSTRG.192607.39"; exon_number "20";
chr8	StringTie	exon	143576432	143576572	1000	-	.	gene_id "MSTRG.192607"; transcript_id "MSTRG.192607.39"; exon_number "21";
chr8	StringTie	exon	143576646	143576842	1000	-	.	gene_id "MSTRG.192607"; transcript_id "MSTRG.192607.39"; exon_number "22";
chr8	StringTie	exon	143577062	143577177	1000	-	.	gene_id "MSTRG.192607"; transcript_id "MSTRG.192607.39"; exon_number "23";
chr8	StringTie	exon	143577269	143577399	1000	-	.	gene_id "MSTRG.192607"; transcript_id "MSTRG.192607.39"; exon_number "24";
chr8	StringTie	exon	143577657	143577739	1000	-	.	gene_id "MSTRG.192607"; transcript_id "MSTRG.192607.39"; exon_number "25";
chr8	StringTie	exon	143577816	143579830	1000	-	.	gene_id "MSTRG.192607"; transcript_id "MSTRG.192607.39"; exon_number "26";
chr8	StringTie	exon	143580012	143580206	1000	-	.	gene_id "MSTRG.192607"; transcript_id "MSTRG.192607.39"; exon_number "27";
chr8	StringTie	exon	143580506	143580727	1000	-	.	gene_id "MSTRG.192607"; transcript_id "MSTRG.192607.39"; exon_number "28";
chr8	StringTie	exon	143581054	143581154	1000	-	.	gene_id "MSTRG.192607"; transcript_id "MSTRG.192607.39"; exon_number "29";
chr8	StringTie	exon	143581229	143581328	1000	-	.	gene_id "MSTRG.192607"; transcript_id "MSTRG.192607.39"; exon_number "30";
chr8	StringTie	exon	143586219	143586290	1000	-	.	gene_id "MSTRG.192607"; transcript_id "MSTRG.192607.39"; exon_number "31";
chr8	StringTie	exon	143586729	143586852	1000	-	.	gene_id "MSTRG.192607"; transcript_id "MSTRG.192607.39"; exon_number "32";
chr8	StringTie	exon	143597348	143597471	1000	-	.	gene_id "MSTRG.192607"; transcript_id "MSTRG.192607.39"; exon_number "33";
chr8	StringTie	transcript	143561955	143563062	1000	-	.	gene_id "MSTRG.192607"; transcript_id "MSTRG.192607.4";
chr8	StringTie	exon	143561955	143562118	1000	-	.	gene_id "MSTRG.192607"; transcript_id "MSTRG.192607.4"; exon_number "1";
chr8	StringTie	exon	143562671	143562865	1000	-	.	gene_id "MSTRG.192607"; transcript_id "MSTRG.192607.4"; exon_number "2";
chr8	StringTie	exon	143562923	143563062	1000	-	.	gene_id "MSTRG.192607"; transcript_id "MSTRG.192607.4"; exon_number "3";
chr8	StringTie	transcript	143566113	143597488	1000	-	.	gene_id "MSTRG.192607"; transcript_id "MSTRG.192607.40";
chr8	StringTie	exon	143566113	143567465	1000	-	.	gene_id "MSTRG.192607"; transcript_id "MSTRG.192607.40"; exon_number "1";
chr8	StringTie	exon	143567611	143567676	1000	-	.	gene_id "MSTRG.192607"; transcript_id "MSTRG.192607.40"; exon_number "2";
chr8	StringTie	exon	143567786	143567888	1000	-	.	gene_id "MSTRG.192607"; transcript_id "MSTRG.192607.40"; exon_number "3";
chr8	StringTie	exon	143568142	143568261	1000	-	.	gene_id "MSTRG.192607"; transcript_id "MSTRG.192607.40"; exon_number "4";
chr8	StringTie	exon	143568470	143568719	1000	-	.	gene_id "MSTRG.192607"; transcript_id "MSTRG.192607.40"; exon_number "5";
chr8	StringTie	exon	143569441	143569614	1000	-	.	gene_id "MSTRG.192607"; transcript_id "MSTRG.192607.40"; exon_number "6";
chr8	StringTie	exon	143569697	143569840	1000	-	.	gene_id "MSTRG.192607"; transcript_id "MSTRG.192607.40"; exon_number "7";
chr8	StringTie	exon	143569951	143570065	1000	-	.	gene_id "MSTRG.192607"; transcript_id "MSTRG.192607.40"; exon_number "8";
chr8	StringTie	exon	143570243	143570380	1000	-	.	gene_id "MSTRG.192607"; transcript_id "MSTRG.192607.40"; exon_number "9";
chr8	StringTie	exon	143570473	143570657	1000	-	.	gene_id "MSTRG.192607"; transcript_id "MSTRG.192607.40"; exon_number "10";
chr8	StringTie	exon	143570877	143570994	1000	-	.	gene_id "MSTRG.192607"; transcript_id "MSTRG.192607.40"; exon_number "11";
chr8	StringTie	exon	143571667	143571821	1000	-	.	gene_id "MSTRG.192607"; transcript_id "MSTRG.192607.40"; exon_number "12";
chr8	StringTie	exon	143572033	143572185	1000	-	.	gene_id "MSTRG.192607"; transcript_id "MSTRG.192607.40"; exon_number "13";
chr8	StringTie	exon	143572421	143573605	1000	-	.	gene_id "MSTRG.192607"; transcript_id "MSTRG.192607.40"; exon_number "14";
chr8	StringTie	exon	143574087	143574900	1000	-	.	gene_id "MSTRG.192607"; transcript_id "MSTRG.192607.40"; exon_number "15";
chr8	StringTie	exon	143574986	143575093	1000	-	.	gene_id "MSTRG.192607"; transcript_id "MSTRG.192607.40"; exon_number "16";
chr8	StringTie	exon	143575191	143575345	1000	-	.	gene_id "MSTRG.192607"; transcript_id "MSTRG.192607.40"; exon_number "17";
chr8	StringTie	exon	143575423	143575525	1000	-	.	gene_id "MSTRG.192607"; transcript_id "MSTRG.192607.40"; exon_number "18";
chr8	StringTie	exon	143575622	143575702	1000	-	.	gene_id "MSTRG.192607"; transcript_id "MSTRG.192607.40"; exon_number "19";
chr8	StringTie	exon	143576078	143576162	1000	-	.	gene_id "MSTRG.192607"; transcript_id "MSTRG.192607.40"; exon_number "20";
chr8	StringTie	exon	143576432	143576572	1000	-	.	gene_id "MSTRG.192607"; transcript_id "MSTRG.192607.40"; exon_number "21";
chr8	StringTie	exon	143576646	143576842	1000	-	.	gene_id "MSTRG.192607"; transcript_id "MSTRG.192607.40"; exon_number "22";
chr8	StringTie	exon	143577062	143577177	1000	-	.	gene_id "MSTRG.192607"; transcript_id "MSTRG.192607.40"; exon_number "23";
chr8	StringTie	exon	143577269	143577399	1000	-	.	gene_id "MSTRG.192607"; transcript_id "MSTRG.192607.40"; exon_number "24";
chr8	StringTie	exon	143577657	143577739	1000	-	.	gene_id "MSTRG.192607"; transcript_id "MSTRG.192607.40"; exon_number "25";
chr8	StringTie	exon	143577816	143579830	1000	-	.	gene_id "MSTRG.192607"; transcript_id "MSTRG.192607.40"; exon_number "26";
chr8	StringTie	exon	143580012	143580206	1000	-	.	gene_id "MSTRG.192607"; transcript_id "MSTRG.192607.40"; exon_number "27";
chr8	StringTie	exon	143580506	143580727	1000	-	.	gene_id "MSTRG.192607"; transcript_id "MSTRG.192607.40"; exon_number "28";
chr8	StringTie	exon	143581054	143581154	1000	-	.	gene_id "MSTRG.192607"; transcript_id "MSTRG.192607.40"; exon_number "29";
chr8	StringTie	exon	143581229	143581328	1000	-	.	gene_id "MSTRG.192607"; transcript_id "MSTRG.192607.40"; exon_number "30";
chr8	StringTie	exon	143586219	143586290	1000	-	.	gene_id "MSTRG.192607"; transcript_id "MSTRG.192607.40"; exon_number "31";
chr8	StringTie	exon	143586729	143586852	1000	-	.	gene_id "MSTRG.192607"; transcript_id "MSTRG.192607.40"; exon_number "32";
chr8	StringTie	exon	143597348	143597488	1000	-	.	gene_id "MSTRG.192607"; transcript_id "MSTRG.192607.40"; exon_number "33";
chr8	StringTie	transcript	143566123	143597447	1000	-	.	gene_id "MSTRG.192607"; transcript_id "MSTRG.192607.41";
chr8	StringTie	exon	143566123	143566517	1000	-	.	gene_id "MSTRG.192607"; transcript_id "MSTRG.192607.41"; exon_number "1";
chr8	StringTie	exon	143567611	143567676	1000	-	.	gene_id "MSTRG.192607"; transcript_id "MSTRG.192607.41"; exon_number "2";
chr8	StringTie	exon	143567786	143567888	1000	-	.	gene_id "MSTRG.192607"; transcript_id "MSTRG.192607.41"; exon_number "3";
chr8	StringTie	exon	143568142	143568261	1000	-	.	gene_id "MSTRG.192607"; transcript_id "MSTRG.192607.41"; exon_number "4";
chr8	StringTie	exon	143569441	143569614	1000	-	.	gene_id "MSTRG.192607"; transcript_id "MSTRG.192607.41"; exon_number "5";
chr8	StringTie	exon	143569697	143569840	1000	-	.	gene_id "MSTRG.192607"; transcript_id "MSTRG.192607.41"; exon_number "6";
chr8	StringTie	exon	143569951	143570065	1000	-	.	gene_id "MSTRG.192607"; transcript_id "MSTRG.192607.41"; exon_number "7";
chr8	StringTie	exon	143570243	143570380	1000	-	.	gene_id "MSTRG.192607"; transcript_id "MSTRG.192607.41"; exon_number "8";
chr8	StringTie	exon	143570473	143570657	1000	-	.	gene_id "MSTRG.192607"; transcript_id "MSTRG.192607.41"; exon_number "9";
chr8	StringTie	exon	143570877	143570994	1000	-	.	gene_id "MSTRG.192607"; transcript_id "MSTRG.192607.41"; exon_number "10";
chr8	StringTie	exon	143571667	143571821	1000	-	.	gene_id "MSTRG.192607"; transcript_id "MSTRG.192607.41"; exon_number "11";
chr8	StringTie	exon	143572033	143572185	1000	-	.	gene_id "MSTRG.192607"; transcript_id "MSTRG.192607.41"; exon_number "12";
chr8	StringTie	exon	143572421	143573605	1000	-	.	gene_id "MSTRG.192607"; transcript_id "MSTRG.192607.41"; exon_number "13";
chr8	StringTie	exon	143574087	143575093	1000	-	.	gene_id "MSTRG.192607"; transcript_id "MSTRG.192607.41"; exon_number "14";
chr8	StringTie	exon	143575191	143575345	1000	-	.	gene_id "MSTRG.192607"; transcript_id "MSTRG.192607.41"; exon_number "15";
chr8	StringTie	exon	143575423	143575525	1000	-	.	gene_id "MSTRG.192607"; transcript_id "MSTRG.192607.41"; exon_number "16";
chr8	StringTie	exon	143575622	143575702	1000	-	.	gene_id "MSTRG.192607"; transcript_id "MSTRG.192607.41"; exon_number "17";
chr8	StringTie	exon	143576078	143576162	1000	-	.	gene_id "MSTRG.192607"; transcript_id "MSTRG.192607.41"; exon_number "18";
chr8	StringTie	exon	143576432	143576572	1000	-	.	gene_id "MSTRG.192607"; transcript_id "MSTRG.192607.41"; exon_number "19";
chr8	StringTie	exon	143576646	143576674	1000	-	.	gene_id "MSTRG.192607"; transcript_id "MSTRG.192607.41"; exon_number "20";
chr8	StringTie	exon	143576771	143576842	1000	-	.	gene_id "MSTRG.192607"; transcript_id "MSTRG.192607.41"; exon_number "21";
chr8	StringTie	exon	143577062	143577399	1000	-	.	gene_id "MSTRG.192607"; transcript_id "MSTRG.192607.41"; exon_number "22";
chr8	StringTie	exon	143577657	143577739	1000	-	.	gene_id "MSTRG.192607"; transcript_id "MSTRG.192607.41"; exon_number "23";
chr8	StringTie	exon	143577816	143579830	1000	-	.	gene_id "MSTRG.192607"; transcript_id "MSTRG.192607.41"; exon_number "24";
chr8	StringTie	exon	143580012	143580206	1000	-	.	gene_id "MSTRG.192607"; transcript_id "MSTRG.192607.41"; exon_number "25";
chr8	StringTie	exon	143580506	143580727	1000	-	.	gene_id "MSTRG.192607"; transcript_id "MSTRG.192607.41"; exon_number "26";
chr8	StringTie	exon	143581054	143581154	1000	-	.	gene_id "MSTRG.192607"; transcript_id "MSTRG.192607.41"; exon_number "27";
chr8	StringTie	exon	143581229	143581328	1000	-	.	gene_id "MSTRG.192607"; transcript_id "MSTRG.192607.41"; exon_number "28";
chr8	StringTie	exon	143586219	143586290	1000	-	.	gene_id "MSTRG.192607"; transcript_id "MSTRG.192607.41"; exon_number "29";
chr8	StringTie	exon	143586729	143586849	1000	-	.	gene_id "MSTRG.192607"; transcript_id "MSTRG.192607.41"; exon_number "30";
chr8	StringTie	exon	143588991	143590081	1000	-	.	gene_id "MSTRG.192607"; transcript_id "MSTRG.192607.41"; exon_number "31";
chr8	StringTie	exon	143597348	143597447	1000	-	.	gene_id "MSTRG.192607"; transcript_id "MSTRG.192607.41"; exon_number "32";
chr8	StringTie	transcript	143566123	143597447	1000	-	.	gene_id "MSTRG.192607"; transcript_id "MSTRG.192607.42";
chr8	StringTie	exon	143566123	143566517	1000	-	.	gene_id "MSTRG.192607"; transcript_id "MSTRG.192607.42"; exon_number "1";
chr8	StringTie	exon	143567611	143567676	1000	-	.	gene_id "MSTRG.192607"; transcript_id "MSTRG.192607.42"; exon_number "2";
chr8	StringTie	exon	143567786	143567888	1000	-	.	gene_id "MSTRG.192607"; transcript_id "MSTRG.192607.42"; exon_number "3";
chr8	StringTie	exon	143568142	143568261	1000	-	.	gene_id "MSTRG.192607"; transcript_id "MSTRG.192607.42"; exon_number "4";
chr8	StringTie	exon	143568552	143568719	1000	-	.	gene_id "MSTRG.192607"; transcript_id "MSTRG.192607.42"; exon_number "5";
chr8	StringTie	exon	143569441	143569614	1000	-	.	gene_id "MSTRG.192607"; transcript_id "MSTRG.192607.42"; exon_number "6";
chr8	StringTie	exon	143569697	143569840	1000	-	.	gene_id "MSTRG.192607"; transcript_id "MSTRG.192607.42"; exon_number "7";
chr8	StringTie	exon	143569951	143570065	1000	-	.	gene_id "MSTRG.192607"; transcript_id "MSTRG.192607.42"; exon_number "8";
chr8	StringTie	exon	143570243	143570380	1000	-	.	gene_id "MSTRG.192607"; transcript_id "MSTRG.192607.42"; exon_number "9";
chr8	StringTie	exon	143570473	143570657	1000	-	.	gene_id "MSTRG.192607"; transcript_id "MSTRG.192607.42"; exon_number "10";
chr8	StringTie	exon	143570877	143570994	1000	-	.	gene_id "MSTRG.192607"; transcript_id "MSTRG.192607.42"; exon_number "11";
chr8	StringTie	exon	143571667	143571821	1000	-	.	gene_id "MSTRG.192607"; transcript_id "MSTRG.192607.42"; exon_number "12";
chr8	StringTie	exon	143572033	143572185	1000	-	.	gene_id "MSTRG.192607"; transcript_id "MSTRG.192607.42"; exon_number "13";
chr8	StringTie	exon	143572421	143573605	1000	-	.	gene_id "MSTRG.192607"; transcript_id "MSTRG.192607.42"; exon_number "14";
chr8	StringTie	exon	143574612	143574900	1000	-	.	gene_id "MSTRG.192607"; transcript_id "MSTRG.192607.42"; exon_number "15";
chr8	StringTie	exon	143574986	143575093	1000	-	.	gene_id "MSTRG.192607"; transcript_id "MSTRG.192607.42"; exon_number "16";
chr8	StringTie	exon	143575191	143575345	1000	-	.	gene_id "MSTRG.192607"; transcript_id "MSTRG.192607.42"; exon_number "17";
chr8	StringTie	exon	143575423	143575525	1000	-	.	gene_id "MSTRG.192607"; transcript_id "MSTRG.192607.42"; exon_number "18";
chr8	StringTie	exon	143575622	143575702	1000	-	.	gene_id "MSTRG.192607"; transcript_id "MSTRG.192607.42"; exon_number "19";
chr8	StringTie	exon	143576078	143576162	1000	-	.	gene_id "MSTRG.192607"; transcript_id "MSTRG.192607.42"; exon_number "20";
chr8	StringTie	exon	143576432	143576572	1000	-	.	gene_id "MSTRG.192607"; transcript_id "MSTRG.192607.42"; exon_number "21";
chr8	StringTie	exon	143576646	143576842	1000	-	.	gene_id "MSTRG.192607"; transcript_id "MSTRG.192607.42"; exon_number "22";
chr8	StringTie	exon	143577062	143577177	1000	-	.	gene_id "MSTRG.192607"; transcript_id "MSTRG.192607.42"; exon_number "23";
chr8	StringTie	exon	143577269	143577399	1000	-	.	gene_id "MSTRG.192607"; transcript_id "MSTRG.192607.42"; exon_number "24";
chr8	StringTie	exon	143577657	143577739	1000	-	.	gene_id "MSTRG.192607"; transcript_id "MSTRG.192607.42"; exon_number "25";
chr8	StringTie	exon	143577816	143577943	1000	-	.	gene_id "MSTRG.192607"; transcript_id "MSTRG.192607.42"; exon_number "26";
chr8	StringTie	exon	143578093	143579830	1000	-	.	gene_id "MSTRG.192607"; transcript_id "MSTRG.192607.42"; exon_number "27";
chr8	StringTie	exon	143580012	143580206	1000	-	.	gene_id "MSTRG.192607"; transcript_id "MSTRG.192607.42"; exon_number "28";
chr8	StringTie	exon	143580506	143580727	1000	-	.	gene_id "MSTRG.192607"; transcript_id "MSTRG.192607.42"; exon_number "29";
chr8	StringTie	exon	143581054	143581154	1000	-	.	gene_id "MSTRG.192607"; transcript_id "MSTRG.192607.42"; exon_number "30";
chr8	StringTie	exon	143581229	143581328	1000	-	.	gene_id "MSTRG.192607"; transcript_id "MSTRG.192607.42"; exon_number "31";
chr8	StringTie	exon	143586219	143586290	1000	-	.	gene_id "MSTRG.192607"; transcript_id "MSTRG.192607.42"; exon_number "32";
chr8	StringTie	exon	143586729	143586852	1000	-	.	gene_id "MSTRG.192607"; transcript_id "MSTRG.192607.42"; exon_number "33";
chr8	StringTie	exon	143597348	143597447	1000	-	.	gene_id "MSTRG.192607"; transcript_id "MSTRG.192607.42"; exon_number "34";
chr8	StringTie	transcript	143566124	143597546	1000	-	.	gene_id "MSTRG.192607"; transcript_id "MSTRG.192607.43";
chr8	StringTie	exon	143566124	143566517	1000	-	.	gene_id "MSTRG.192607"; transcript_id "MSTRG.192607.43"; exon_number "1";
chr8	StringTie	exon	143567611	143567676	1000	-	.	gene_id "MSTRG.192607"; transcript_id "MSTRG.192607.43"; exon_number "2";
chr8	StringTie	exon	143567786	143568261	1000	-	.	gene_id "MSTRG.192607"; transcript_id "MSTRG.192607.43"; exon_number "3";
chr8	StringTie	exon	143569441	143569614	1000	-	.	gene_id "MSTRG.192607"; transcript_id "MSTRG.192607.43"; exon_number "4";
chr8	StringTie	exon	143569697	143569840	1000	-	.	gene_id "MSTRG.192607"; transcript_id "MSTRG.192607.43"; exon_number "5";
chr8	StringTie	exon	143569951	143570065	1000	-	.	gene_id "MSTRG.192607"; transcript_id "MSTRG.192607.43"; exon_number "6";
chr8	StringTie	exon	143570243	143570380	1000	-	.	gene_id "MSTRG.192607"; transcript_id "MSTRG.192607.43"; exon_number "7";
chr8	StringTie	exon	143570473	143570657	1000	-	.	gene_id "MSTRG.192607"; transcript_id "MSTRG.192607.43"; exon_number "8";
chr8	StringTie	exon	143570877	143570994	1000	-	.	gene_id "MSTRG.192607"; transcript_id "MSTRG.192607.43"; exon_number "9";
chr8	StringTie	exon	143571667	143571821	1000	-	.	gene_id "MSTRG.192607"; transcript_id "MSTRG.192607.43"; exon_number "10";
chr8	StringTie	exon	143572033	143572185	1000	-	.	gene_id "MSTRG.192607"; transcript_id "MSTRG.192607.43"; exon_number "11";
chr8	StringTie	exon	143572421	143573605	1000	-	.	gene_id "MSTRG.192607"; transcript_id "MSTRG.192607.43"; exon_number "12";
chr8	StringTie	exon	143574612	143574900	1000	-	.	gene_id "MSTRG.192607"; transcript_id "MSTRG.192607.43"; exon_number "13";
chr8	StringTie	exon	143574986	143575093	1000	-	.	gene_id "MSTRG.192607"; transcript_id "MSTRG.192607.43"; exon_number "14";
chr8	StringTie	exon	143575191	143575345	1000	-	.	gene_id "MSTRG.192607"; transcript_id "MSTRG.192607.43"; exon_number "15";
chr8	StringTie	exon	143575423	143575525	1000	-	.	gene_id "MSTRG.192607"; transcript_id "MSTRG.192607.43"; exon_number "16";
chr8	StringTie	exon	143575622	143575702	1000	-	.	gene_id "MSTRG.192607"; transcript_id "MSTRG.192607.43"; exon_number "17";
chr8	StringTie	exon	143576078	143576162	1000	-	.	gene_id "MSTRG.192607"; transcript_id "MSTRG.192607.43"; exon_number "18";
chr8	StringTie	exon	143576432	143576572	1000	-	.	gene_id "MSTRG.192607"; transcript_id "MSTRG.192607.43"; exon_number "19";
chr8	StringTie	exon	143576646	143576842	1000	-	.	gene_id "MSTRG.192607"; transcript_id "MSTRG.192607.43"; exon_number "20";
chr8	StringTie	exon	143577062	143577177	1000	-	.	gene_id "MSTRG.192607"; transcript_id "MSTRG.192607.43"; exon_number "21";
chr8	StringTie	exon	143577269	143577399	1000	-	.	gene_id "MSTRG.192607"; transcript_id "MSTRG.192607.43"; exon_number "22";
chr8	StringTie	exon	143577657	143577739	1000	-	.	gene_id "MSTRG.192607"; transcript_id "MSTRG.192607.43"; exon_number "23";
chr8	StringTie	exon	143577816	143577943	1000	-	.	gene_id "MSTRG.192607"; transcript_id "MSTRG.192607.43"; exon_number "24";
chr8	StringTie	exon	143578093	143579830	1000	-	.	gene_id "MSTRG.192607"; transcript_id "MSTRG.192607.43"; exon_number "25";
chr8	StringTie	exon	143580012	143580206	1000	-	.	gene_id "MSTRG.192607"; transcript_id "MSTRG.192607.43"; exon_number "26";
chr8	StringTie	exon	143580506	143580727	1000	-	.	gene_id "MSTRG.192607"; transcript_id "MSTRG.192607.43"; exon_number "27";
chr8	StringTie	exon	143581054	143581154	1000	-	.	gene_id "MSTRG.192607"; transcript_id "MSTRG.192607.43"; exon_number "28";
chr8	StringTie	exon	143581229	143581328	1000	-	.	gene_id "MSTRG.192607"; transcript_id "MSTRG.192607.43"; exon_number "29";
chr8	StringTie	exon	143586219	143586290	1000	-	.	gene_id "MSTRG.192607"; transcript_id "MSTRG.192607.43"; exon_number "30";
chr8	StringTie	exon	143586729	143586849	1000	-	.	gene_id "MSTRG.192607"; transcript_id "MSTRG.192607.43"; exon_number "31";
chr8	StringTie	exon	143597348	143597546	1000	-	.	gene_id "MSTRG.192607"; transcript_id "MSTRG.192607.43"; exon_number "32";
chr8	StringTie	transcript	143566129	143597683	1000	-	.	gene_id "MSTRG.192607"; transcript_id "MSTRG.192607.44";
chr8	StringTie	exon	143566129	143566517	1000	-	.	gene_id "MSTRG.192607"; transcript_id "MSTRG.192607.44"; exon_number "1";
chr8	StringTie	exon	143567611	143567676	1000	-	.	gene_id "MSTRG.192607"; transcript_id "MSTRG.192607.44"; exon_number "2";
chr8	StringTie	exon	143567786	143567888	1000	-	.	gene_id "MSTRG.192607"; transcript_id "MSTRG.192607.44"; exon_number "3";
chr8	StringTie	exon	143568142	143568261	1000	-	.	gene_id "MSTRG.192607"; transcript_id "MSTRG.192607.44"; exon_number "4";
chr8	StringTie	exon	143569441	143569614	1000	-	.	gene_id "MSTRG.192607"; transcript_id "MSTRG.192607.44"; exon_number "5";
chr8	StringTie	exon	143569697	143569840	1000	-	.	gene_id "MSTRG.192607"; transcript_id "MSTRG.192607.44"; exon_number "6";
chr8	StringTie	exon	143569951	143570065	1000	-	.	gene_id "MSTRG.192607"; transcript_id "MSTRG.192607.44"; exon_number "7";
chr8	StringTie	exon	143570243	143570380	1000	-	.	gene_id "MSTRG.192607"; transcript_id "MSTRG.192607.44"; exon_number "8";
chr8	StringTie	exon	143570473	143570657	1000	-	.	gene_id "MSTRG.192607"; transcript_id "MSTRG.192607.44"; exon_number "9";
chr8	StringTie	exon	143570877	143570994	1000	-	.	gene_id "MSTRG.192607"; transcript_id "MSTRG.192607.44"; exon_number "10";
chr8	StringTie	exon	143571667	143571821	1000	-	.	gene_id "MSTRG.192607"; transcript_id "MSTRG.192607.44"; exon_number "11";
chr8	StringTie	exon	143572033	143572185	1000	-	.	gene_id "MSTRG.192607"; transcript_id "MSTRG.192607.44"; exon_number "12";
chr8	StringTie	exon	143572421	143573605	1000	-	.	gene_id "MSTRG.192607"; transcript_id "MSTRG.192607.44"; exon_number "13";
chr8	StringTie	exon	143574587	143574900	1000	-	.	gene_id "MSTRG.192607"; transcript_id "MSTRG.192607.44"; exon_number "14";
chr8	StringTie	exon	143574986	143575093	1000	-	.	gene_id "MSTRG.192607"; transcript_id "MSTRG.192607.44"; exon_number "15";
chr8	StringTie	exon	143575191	143575345	1000	-	.	gene_id "MSTRG.192607"; transcript_id "MSTRG.192607.44"; exon_number "16";
chr8	StringTie	exon	143575423	143575525	1000	-	.	gene_id "MSTRG.192607"; transcript_id "MSTRG.192607.44"; exon_number "17";
chr8	StringTie	exon	143575622	143575702	1000	-	.	gene_id "MSTRG.192607"; transcript_id "MSTRG.192607.44"; exon_number "18";
chr8	StringTie	exon	143576078	143576162	1000	-	.	gene_id "MSTRG.192607"; transcript_id "MSTRG.192607.44"; exon_number "19";
chr8	StringTie	exon	143576432	143576572	1000	-	.	gene_id "MSTRG.192607"; transcript_id "MSTRG.192607.44"; exon_number "20";
chr8	StringTie	exon	143576646	143576842	1000	-	.	gene_id "MSTRG.192607"; transcript_id "MSTRG.192607.44"; exon_number "21";
chr8	StringTie	exon	143577062	143577177	1000	-	.	gene_id "MSTRG.192607"; transcript_id "MSTRG.192607.44"; exon_number "22";
chr8	StringTie	exon	143577269	143577399	1000	-	.	gene_id "MSTRG.192607"; transcript_id "MSTRG.192607.44"; exon_number "23";
chr8	StringTie	exon	143577657	143577739	1000	-	.	gene_id "MSTRG.192607"; transcript_id "MSTRG.192607.44"; exon_number "24";
chr8	StringTie	exon	143577816	143577943	1000	-	.	gene_id "MSTRG.192607"; transcript_id "MSTRG.192607.44"; exon_number "25";
chr8	StringTie	exon	143578093	143579830	1000	-	.	gene_id "MSTRG.192607"; transcript_id "MSTRG.192607.44"; exon_number "26";
chr8	StringTie	exon	143580012	143580206	1000	-	.	gene_id "MSTRG.192607"; transcript_id "MSTRG.192607.44"; exon_number "27";
chr8	StringTie	exon	143580506	143580727	1000	-	.	gene_id "MSTRG.192607"; transcript_id "MSTRG.192607.44"; exon_number "28";
chr8	StringTie	exon	143581054	143581154	1000	-	.	gene_id "MSTRG.192607"; transcript_id "MSTRG.192607.44"; exon_number "29";
chr8	StringTie	exon	143581229	143581328	1000	-	.	gene_id "MSTRG.192607"; transcript_id "MSTRG.192607.44"; exon_number "30";
chr8	StringTie	exon	143586219	143586290	1000	-	.	gene_id "MSTRG.192607"; transcript_id "MSTRG.192607.44"; exon_number "31";
chr8	StringTie	exon	143586729	143586852	1000	-	.	gene_id "MSTRG.192607"; transcript_id "MSTRG.192607.44"; exon_number "32";
chr8	StringTie	exon	143597348	143597683	1000	-	.	gene_id "MSTRG.192607"; transcript_id "MSTRG.192607.44"; exon_number "33";
chr8	StringTie	transcript	143566131	143572748	1000	-	.	gene_id "MSTRG.192607"; transcript_id "MSTRG.192607.45";
chr8	StringTie	exon	143566131	143566517	1000	-	.	gene_id "MSTRG.192607"; transcript_id "MSTRG.192607.45"; exon_number "1";
chr8	StringTie	exon	143567398	143567465	1000	-	.	gene_id "MSTRG.192607"; transcript_id "MSTRG.192607.45"; exon_number "2";
chr8	StringTie	exon	143567611	143567676	1000	-	.	gene_id "MSTRG.192607"; transcript_id "MSTRG.192607.45"; exon_number "3";
chr8	StringTie	exon	143567786	143567888	1000	-	.	gene_id "MSTRG.192607"; transcript_id "MSTRG.192607.45"; exon_number "4";
chr8	StringTie	exon	143568142	143568261	1000	-	.	gene_id "MSTRG.192607"; transcript_id "MSTRG.192607.45"; exon_number "5";
chr8	StringTie	exon	143568552	143568719	1000	-	.	gene_id "MSTRG.192607"; transcript_id "MSTRG.192607.45"; exon_number "6";
chr8	StringTie	exon	143569441	143569614	1000	-	.	gene_id "MSTRG.192607"; transcript_id "MSTRG.192607.45"; exon_number "7";
chr8	StringTie	exon	143569697	143569840	1000	-	.	gene_id "MSTRG.192607"; transcript_id "MSTRG.192607.45"; exon_number "8";
chr8	StringTie	exon	143569951	143570065	1000	-	.	gene_id "MSTRG.192607"; transcript_id "MSTRG.192607.45"; exon_number "9";
chr8	StringTie	exon	143570243	143570417	1000	-	.	gene_id "MSTRG.192607"; transcript_id "MSTRG.192607.45"; exon_number "10";
chr8	StringTie	exon	143570473	143570657	1000	-	.	gene_id "MSTRG.192607"; transcript_id "MSTRG.192607.45"; exon_number "11";
chr8	StringTie	exon	143570877	143570994	1000	-	.	gene_id "MSTRG.192607"; transcript_id "MSTRG.192607.45"; exon_number "12";
chr8	StringTie	exon	143571667	143571821	1000	-	.	gene_id "MSTRG.192607"; transcript_id "MSTRG.192607.45"; exon_number "13";
chr8	StringTie	exon	143572033	143572185	1000	-	.	gene_id "MSTRG.192607"; transcript_id "MSTRG.192607.45"; exon_number "14";
chr8	StringTie	exon	143572421	143572748	1000	-	.	gene_id "MSTRG.192607"; transcript_id "MSTRG.192607.45"; exon_number "15";
chr8	StringTie	transcript	143566131	143597514	1000	-	.	gene_id "MSTRG.192607"; transcript_id "MSTRG.192607.46";
chr8	StringTie	exon	143566131	143567465	1000	-	.	gene_id "MSTRG.192607"; transcript_id "MSTRG.192607.46"; exon_number "1";
chr8	StringTie	exon	143567611	143567676	1000	-	.	gene_id "MSTRG.192607"; transcript_id "MSTRG.192607.46"; exon_number "2";
chr8	StringTie	exon	143567786	143567888	1000	-	.	gene_id "MSTRG.192607"; transcript_id "MSTRG.192607.46"; exon_number "3";
chr8	StringTie	exon	143568142	143568261	1000	-	.	gene_id "MSTRG.192607"; transcript_id "MSTRG.192607.46"; exon_number "4";
chr8	StringTie	exon	143568470	143568719	1000	-	.	gene_id "MSTRG.192607"; transcript_id "MSTRG.192607.46"; exon_number "5";
chr8	StringTie	exon	143569441	143569614	1000	-	.	gene_id "MSTRG.192607"; transcript_id "MSTRG.192607.46"; exon_number "6";
chr8	StringTie	exon	143569697	143569840	1000	-	.	gene_id "MSTRG.192607"; transcript_id "MSTRG.192607.46"; exon_number "7";
chr8	StringTie	exon	143569951	143570065	1000	-	.	gene_id "MSTRG.192607"; transcript_id "MSTRG.192607.46"; exon_number "8";
chr8	StringTie	exon	143570243	143570380	1000	-	.	gene_id "MSTRG.192607"; transcript_id "MSTRG.192607.46"; exon_number "9";
chr8	StringTie	exon	143570473	143570657	1000	-	.	gene_id "MSTRG.192607"; transcript_id "MSTRG.192607.46"; exon_number "10";
chr8	StringTie	exon	143570877	143571821	1000	-	.	gene_id "MSTRG.192607"; transcript_id "MSTRG.192607.46"; exon_number "11";
chr8	StringTie	exon	143572033	143572185	1000	-	.	gene_id "MSTRG.192607"; transcript_id "MSTRG.192607.46"; exon_number "12";
chr8	StringTie	exon	143572421	143573605	1000	-	.	gene_id "MSTRG.192607"; transcript_id "MSTRG.192607.46"; exon_number "13";
chr8	StringTie	exon	143574087	143574900	1000	-	.	gene_id "MSTRG.192607"; transcript_id "MSTRG.192607.46"; exon_number "14";
chr8	StringTie	exon	143574993	143575093	1000	-	.	gene_id "MSTRG.192607"; transcript_id "MSTRG.192607.46"; exon_number "15";
chr8	StringTie	exon	143575191	143575345	1000	-	.	gene_id "MSTRG.192607"; transcript_id "MSTRG.192607.46"; exon_number "16";
chr8	StringTie	exon	143575423	143575525	1000	-	.	gene_id "MSTRG.192607"; transcript_id "MSTRG.192607.46"; exon_number "17";
chr8	StringTie	exon	143575622	143575702	1000	-	.	gene_id "MSTRG.192607"; transcript_id "MSTRG.192607.46"; exon_number "18";
chr8	StringTie	exon	143576078	143576162	1000	-	.	gene_id "MSTRG.192607"; transcript_id "MSTRG.192607.46"; exon_number "19";
chr8	StringTie	exon	143576432	143576572	1000	-	.	gene_id "MSTRG.192607"; transcript_id "MSTRG.192607.46"; exon_number "20";
chr8	StringTie	exon	143576646	143576842	1000	-	.	gene_id "MSTRG.192607"; transcript_id "MSTRG.192607.46"; exon_number "21";
chr8	StringTie	exon	143577062	143577177	1000	-	.	gene_id "MSTRG.192607"; transcript_id "MSTRG.192607.46"; exon_number "22";
chr8	StringTie	exon	143577269	143577399	1000	-	.	gene_id "MSTRG.192607"; transcript_id "MSTRG.192607.46"; exon_number "23";
chr8	StringTie	exon	143577657	143577739	1000	-	.	gene_id "MSTRG.192607"; transcript_id "MSTRG.192607.46"; exon_number "24";
chr8	StringTie	exon	143577816	143577943	1000	-	.	gene_id "MSTRG.192607"; transcript_id "MSTRG.192607.46"; exon_number "25";
chr8	StringTie	exon	143579779	143579830	1000	-	.	gene_id "MSTRG.192607"; transcript_id "MSTRG.192607.46"; exon_number "26";
chr8	StringTie	exon	143580012	143580206	1000	-	.	gene_id "MSTRG.192607"; transcript_id "MSTRG.192607.46"; exon_number "27";
chr8	StringTie	exon	143580506	143580727	1000	-	.	gene_id "MSTRG.192607"; transcript_id "MSTRG.192607.46"; exon_number "28";
chr8	StringTie	exon	143581054	143581154	1000	-	.	gene_id "MSTRG.192607"; transcript_id "MSTRG.192607.46"; exon_number "29";
chr8	StringTie	exon	143581229	143581328	1000	-	.	gene_id "MSTRG.192607"; transcript_id "MSTRG.192607.46"; exon_number "30";
chr8	StringTie	exon	143586219	143586290	1000	-	.	gene_id "MSTRG.192607"; transcript_id "MSTRG.192607.46"; exon_number "31";
chr8	StringTie	exon	143586729	143586852	1000	-	.	gene_id "MSTRG.192607"; transcript_id "MSTRG.192607.46"; exon_number "32";
chr8	StringTie	exon	143597348	143597514	1000	-	.	gene_id "MSTRG.192607"; transcript_id "MSTRG.192607.46"; exon_number "33";
chr8	StringTie	transcript	143566134	143597747	1000	-	.	gene_id "MSTRG.192607"; transcript_id "MSTRG.192607.47";
chr8	StringTie	exon	143566134	143567465	1000	-	.	gene_id "MSTRG.192607"; transcript_id "MSTRG.192607.47"; exon_number "1";
chr8	StringTie	exon	143567611	143567676	1000	-	.	gene_id "MSTRG.192607"; transcript_id "MSTRG.192607.47"; exon_number "2";
chr8	StringTie	exon	143567786	143567888	1000	-	.	gene_id "MSTRG.192607"; transcript_id "MSTRG.192607.47"; exon_number "3";
chr8	StringTie	exon	143568142	143568261	1000	-	.	gene_id "MSTRG.192607"; transcript_id "MSTRG.192607.47"; exon_number "4";
chr8	StringTie	exon	143568552	143568719	1000	-	.	gene_id "MSTRG.192607"; transcript_id "MSTRG.192607.47"; exon_number "5";
chr8	StringTie	exon	143569441	143569614	1000	-	.	gene_id "MSTRG.192607"; transcript_id "MSTRG.192607.47"; exon_number "6";
chr8	StringTie	exon	143569697	143569840	1000	-	.	gene_id "MSTRG.192607"; transcript_id "MSTRG.192607.47"; exon_number "7";
chr8	StringTie	exon	143569951	143570065	1000	-	.	gene_id "MSTRG.192607"; transcript_id "MSTRG.192607.47"; exon_number "8";
chr8	StringTie	exon	143570243	143570380	1000	-	.	gene_id "MSTRG.192607"; transcript_id "MSTRG.192607.47"; exon_number "9";
chr8	StringTie	exon	143570473	143570657	1000	-	.	gene_id "MSTRG.192607"; transcript_id "MSTRG.192607.47"; exon_number "10";
chr8	StringTie	exon	143570877	143570994	1000	-	.	gene_id "MSTRG.192607"; transcript_id "MSTRG.192607.47"; exon_number "11";
chr8	StringTie	exon	143571667	143571821	1000	-	.	gene_id "MSTRG.192607"; transcript_id "MSTRG.192607.47"; exon_number "12";
chr8	StringTie	exon	143572033	143572185	1000	-	.	gene_id "MSTRG.192607"; transcript_id "MSTRG.192607.47"; exon_number "13";
chr8	StringTie	exon	143572421	143573822	1000	-	.	gene_id "MSTRG.192607"; transcript_id "MSTRG.192607.47"; exon_number "14";
chr8	StringTie	exon	143573928	143574900	1000	-	.	gene_id "MSTRG.192607"; transcript_id "MSTRG.192607.47"; exon_number "15";
chr8	StringTie	exon	143574986	143575093	1000	-	.	gene_id "MSTRG.192607"; transcript_id "MSTRG.192607.47"; exon_number "16";
chr8	StringTie	exon	143575191	143575345	1000	-	.	gene_id "MSTRG.192607"; transcript_id "MSTRG.192607.47"; exon_number "17";
chr8	StringTie	exon	143575423	143575525	1000	-	.	gene_id "MSTRG.192607"; transcript_id "MSTRG.192607.47"; exon_number "18";
chr8	StringTie	exon	143575622	143575702	1000	-	.	gene_id "MSTRG.192607"; transcript_id "MSTRG.192607.47"; exon_number "19";
chr8	StringTie	exon	143576078	143576162	1000	-	.	gene_id "MSTRG.192607"; transcript_id "MSTRG.192607.47"; exon_number "20";
chr8	StringTie	exon	143576432	143576572	1000	-	.	gene_id "MSTRG.192607"; transcript_id "MSTRG.192607.47"; exon_number "21";
chr8	StringTie	exon	143576646	143576842	1000	-	.	gene_id "MSTRG.192607"; transcript_id "MSTRG.192607.47"; exon_number "22";
chr8	StringTie	exon	143577062	143577177	1000	-	.	gene_id "MSTRG.192607"; transcript_id "MSTRG.192607.47"; exon_number "23";
chr8	StringTie	exon	143577269	143577399	1000	-	.	gene_id "MSTRG.192607"; transcript_id "MSTRG.192607.47"; exon_number "24";
chr8	StringTie	exon	143577657	143577739	1000	-	.	gene_id "MSTRG.192607"; transcript_id "MSTRG.192607.47"; exon_number "25";
chr8	StringTie	exon	143577816	143577943	1000	-	.	gene_id "MSTRG.192607"; transcript_id "MSTRG.192607.47"; exon_number "26";
chr8	StringTie	exon	143578093	143579830	1000	-	.	gene_id "MSTRG.192607"; transcript_id "MSTRG.192607.47"; exon_number "27";
chr8	StringTie	exon	143580012	143580206	1000	-	.	gene_id "MSTRG.192607"; transcript_id "MSTRG.192607.47"; exon_number "28";
chr8	StringTie	exon	143580506	143580727	1000	-	.	gene_id "MSTRG.192607"; transcript_id "MSTRG.192607.47"; exon_number "29";
chr8	StringTie	exon	143581054	143581154	1000	-	.	gene_id "MSTRG.192607"; transcript_id "MSTRG.192607.47"; exon_number "30";
chr8	StringTie	exon	143581229	143581328	1000	-	.	gene_id "MSTRG.192607"; transcript_id "MSTRG.192607.47"; exon_number "31";
chr8	StringTie	exon	143586219	143586290	1000	-	.	gene_id "MSTRG.192607"; transcript_id "MSTRG.192607.47"; exon_number "32";
chr8	StringTie	exon	143586729	143586852	1000	-	.	gene_id "MSTRG.192607"; transcript_id "MSTRG.192607.47"; exon_number "33";
chr8	StringTie	exon	143597348	143597747	1000	-	.	gene_id "MSTRG.192607"; transcript_id "MSTRG.192607.47"; exon_number "34";
chr8	StringTie	transcript	143566140	143597679	1000	-	.	gene_id "MSTRG.192607"; transcript_id "MSTRG.192607.48";
chr8	StringTie	exon	143566140	143567465	1000	-	.	gene_id "MSTRG.192607"; transcript_id "MSTRG.192607.48"; exon_number "1";
chr8	StringTie	exon	143567611	143567676	1000	-	.	gene_id "MSTRG.192607"; transcript_id "MSTRG.192607.48"; exon_number "2";
chr8	StringTie	exon	143567786	143567888	1000	-	.	gene_id "MSTRG.192607"; transcript_id "MSTRG.192607.48"; exon_number "3";
chr8	StringTie	exon	143568142	143568261	1000	-	.	gene_id "MSTRG.192607"; transcript_id "MSTRG.192607.48"; exon_number "4";
chr8	StringTie	exon	143569441	143569614	1000	-	.	gene_id "MSTRG.192607"; transcript_id "MSTRG.192607.48"; exon_number "5";
chr8	StringTie	exon	143569697	143569840	1000	-	.	gene_id "MSTRG.192607"; transcript_id "MSTRG.192607.48"; exon_number "6";
chr8	StringTie	exon	143569951	143570065	1000	-	.	gene_id "MSTRG.192607"; transcript_id "MSTRG.192607.48"; exon_number "7";
chr8	StringTie	exon	143570243	143570380	1000	-	.	gene_id "MSTRG.192607"; transcript_id "MSTRG.192607.48"; exon_number "8";
chr8	StringTie	exon	143570473	143570657	1000	-	.	gene_id "MSTRG.192607"; transcript_id "MSTRG.192607.48"; exon_number "9";
chr8	StringTie	exon	143570877	143570994	1000	-	.	gene_id "MSTRG.192607"; transcript_id "MSTRG.192607.48"; exon_number "10";
chr8	StringTie	exon	143571667	143571821	1000	-	.	gene_id "MSTRG.192607"; transcript_id "MSTRG.192607.48"; exon_number "11";
chr8	StringTie	exon	143572033	143572185	1000	-	.	gene_id "MSTRG.192607"; transcript_id "MSTRG.192607.48"; exon_number "12";
chr8	StringTie	exon	143572421	143574900	1000	-	.	gene_id "MSTRG.192607"; transcript_id "MSTRG.192607.48"; exon_number "13";
chr8	StringTie	exon	143574993	143575093	1000	-	.	gene_id "MSTRG.192607"; transcript_id "MSTRG.192607.48"; exon_number "14";
chr8	StringTie	exon	143575191	143575345	1000	-	.	gene_id "MSTRG.192607"; transcript_id "MSTRG.192607.48"; exon_number "15";
chr8	StringTie	exon	143575423	143575525	1000	-	.	gene_id "MSTRG.192607"; transcript_id "MSTRG.192607.48"; exon_number "16";
chr8	StringTie	exon	143575622	143575702	1000	-	.	gene_id "MSTRG.192607"; transcript_id "MSTRG.192607.48"; exon_number "17";
chr8	StringTie	exon	143576078	143576162	1000	-	.	gene_id "MSTRG.192607"; transcript_id "MSTRG.192607.48"; exon_number "18";
chr8	StringTie	exon	143576432	143576572	1000	-	.	gene_id "MSTRG.192607"; transcript_id "MSTRG.192607.48"; exon_number "19";
chr8	StringTie	exon	143576646	143576842	1000	-	.	gene_id "MSTRG.192607"; transcript_id "MSTRG.192607.48"; exon_number "20";
chr8	StringTie	exon	143577062	143577177	1000	-	.	gene_id "MSTRG.192607"; transcript_id "MSTRG.192607.48"; exon_number "21";
chr8	StringTie	exon	143577269	143577399	1000	-	.	gene_id "MSTRG.192607"; transcript_id "MSTRG.192607.48"; exon_number "22";
chr8	StringTie	exon	143577657	143577739	1000	-	.	gene_id "MSTRG.192607"; transcript_id "MSTRG.192607.48"; exon_number "23";
chr8	StringTie	exon	143577816	143577943	1000	-	.	gene_id "MSTRG.192607"; transcript_id "MSTRG.192607.48"; exon_number "24";
chr8	StringTie	exon	143578093	143579830	1000	-	.	gene_id "MSTRG.192607"; transcript_id "MSTRG.192607.48"; exon_number "25";
chr8	StringTie	exon	143580012	143580206	1000	-	.	gene_id "MSTRG.192607"; transcript_id "MSTRG.192607.48"; exon_number "26";
chr8	StringTie	exon	143580506	143580727	1000	-	.	gene_id "MSTRG.192607"; transcript_id "MSTRG.192607.48"; exon_number "27";
chr8	StringTie	exon	143581054	143581154	1000	-	.	gene_id "MSTRG.192607"; transcript_id "MSTRG.192607.48"; exon_number "28";
chr8	StringTie	exon	143581229	143581328	1000	-	.	gene_id "MSTRG.192607"; transcript_id "MSTRG.192607.48"; exon_number "29";
chr8	StringTie	exon	143586219	143586290	1000	-	.	gene_id "MSTRG.192607"; transcript_id "MSTRG.192607.48"; exon_number "30";
chr8	StringTie	exon	143586729	143586852	1000	-	.	gene_id "MSTRG.192607"; transcript_id "MSTRG.192607.48"; exon_number "31";
chr8	StringTie	exon	143597348	143597679	1000	-	.	gene_id "MSTRG.192607"; transcript_id "MSTRG.192607.48"; exon_number "32";
chr8	StringTie	transcript	143566140	143597447	1000	-	.	gene_id "MSTRG.192607"; transcript_id "MSTRG.192607.49";
chr8	StringTie	exon	143566140	143566517	1000	-	.	gene_id "MSTRG.192607"; transcript_id "MSTRG.192607.49"; exon_number "1";
chr8	StringTie	exon	143567398	143567465	1000	-	.	gene_id "MSTRG.192607"; transcript_id "MSTRG.192607.49"; exon_number "2";
chr8	StringTie	exon	143567611	143567676	1000	-	.	gene_id "MSTRG.192607"; transcript_id "MSTRG.192607.49"; exon_number "3";
chr8	StringTie	exon	143567786	143567888	1000	-	.	gene_id "MSTRG.192607"; transcript_id "MSTRG.192607.49"; exon_number "4";
chr8	StringTie	exon	143568142	143568261	1000	-	.	gene_id "MSTRG.192607"; transcript_id "MSTRG.192607.49"; exon_number "5";
chr8	StringTie	exon	143568470	143568719	1000	-	.	gene_id "MSTRG.192607"; transcript_id "MSTRG.192607.49"; exon_number "6";
chr8	StringTie	exon	143569441	143569614	1000	-	.	gene_id "MSTRG.192607"; transcript_id "MSTRG.192607.49"; exon_number "7";
chr8	StringTie	exon	143569697	143569840	1000	-	.	gene_id "MSTRG.192607"; transcript_id "MSTRG.192607.49"; exon_number "8";
chr8	StringTie	exon	143569951	143570065	1000	-	.	gene_id "MSTRG.192607"; transcript_id "MSTRG.192607.49"; exon_number "9";
chr8	StringTie	exon	143570243	143570380	1000	-	.	gene_id "MSTRG.192607"; transcript_id "MSTRG.192607.49"; exon_number "10";
chr8	StringTie	exon	143570473	143570657	1000	-	.	gene_id "MSTRG.192607"; transcript_id "MSTRG.192607.49"; exon_number "11";
chr8	StringTie	exon	143570877	143570994	1000	-	.	gene_id "MSTRG.192607"; transcript_id "MSTRG.192607.49"; exon_number "12";
chr8	StringTie	exon	143571667	143571821	1000	-	.	gene_id "MSTRG.192607"; transcript_id "MSTRG.192607.49"; exon_number "13";
chr8	StringTie	exon	143572033	143572185	1000	-	.	gene_id "MSTRG.192607"; transcript_id "MSTRG.192607.49"; exon_number "14";
chr8	StringTie	exon	143572421	143573605	1000	-	.	gene_id "MSTRG.192607"; transcript_id "MSTRG.192607.49"; exon_number "15";
chr8	StringTie	exon	143574587	143574900	1000	-	.	gene_id "MSTRG.192607"; transcript_id "MSTRG.192607.49"; exon_number "16";
chr8	StringTie	exon	143574986	143575093	1000	-	.	gene_id "MSTRG.192607"; transcript_id "MSTRG.192607.49"; exon_number "17";
chr8	StringTie	exon	143575191	143575345	1000	-	.	gene_id "MSTRG.192607"; transcript_id "MSTRG.192607.49"; exon_number "18";
chr8	StringTie	exon	143575423	143575525	1000	-	.	gene_id "MSTRG.192607"; transcript_id "MSTRG.192607.49"; exon_number "19";
chr8	StringTie	exon	143575622	143575702	1000	-	.	gene_id "MSTRG.192607"; transcript_id "MSTRG.192607.49"; exon_number "20";
chr8	StringTie	exon	143576078	143576162	1000	-	.	gene_id "MSTRG.192607"; transcript_id "MSTRG.192607.49"; exon_number "21";
chr8	StringTie	exon	143576432	143576572	1000	-	.	gene_id "MSTRG.192607"; transcript_id "MSTRG.192607.49"; exon_number "22";
chr8	StringTie	exon	143576646	143576842	1000	-	.	gene_id "MSTRG.192607"; transcript_id "MSTRG.192607.49"; exon_number "23";
chr8	StringTie	exon	143577062	143577177	1000	-	.	gene_id "MSTRG.192607"; transcript_id "MSTRG.192607.49"; exon_number "24";
chr8	StringTie	exon	143577269	143577399	1000	-	.	gene_id "MSTRG.192607"; transcript_id "MSTRG.192607.49"; exon_number "25";
chr8	StringTie	exon	143577657	143577739	1000	-	.	gene_id "MSTRG.192607"; transcript_id "MSTRG.192607.49"; exon_number "26";
chr8	StringTie	exon	143577816	143578141	1000	-	.	gene_id "MSTRG.192607"; transcript_id "MSTRG.192607.49"; exon_number "27";
chr8	StringTie	exon	143578293	143579830	1000	-	.	gene_id "MSTRG.192607"; transcript_id "MSTRG.192607.49"; exon_number "28";
chr8	StringTie	exon	143580012	143580206	1000	-	.	gene_id "MSTRG.192607"; transcript_id "MSTRG.192607.49"; exon_number "29";
chr8	StringTie	exon	143580506	143580727	1000	-	.	gene_id "MSTRG.192607"; transcript_id "MSTRG.192607.49"; exon_number "30";
chr8	StringTie	exon	143581054	143581154	1000	-	.	gene_id "MSTRG.192607"; transcript_id "MSTRG.192607.49"; exon_number "31";
chr8	StringTie	exon	143581229	143581328	1000	-	.	gene_id "MSTRG.192607"; transcript_id "MSTRG.192607.49"; exon_number "32";
chr8	StringTie	exon	143586219	143586290	1000	-	.	gene_id "MSTRG.192607"; transcript_id "MSTRG.192607.49"; exon_number "33";
chr8	StringTie	exon	143586729	143586852	1000	-	.	gene_id "MSTRG.192607"; transcript_id "MSTRG.192607.49"; exon_number "34";
chr8	StringTie	exon	143597348	143597447	1000	-	.	gene_id "MSTRG.192607"; transcript_id "MSTRG.192607.49"; exon_number "35";
chr8	StringTie	transcript	143561956	143563058	1000	-	.	gene_id "MSTRG.192607"; transcript_id "MSTRG.192607.5";
chr8	StringTie	exon	143561956	143562118	1000	-	.	gene_id "MSTRG.192607"; transcript_id "MSTRG.192607.5"; exon_number "1";
chr8	StringTie	exon	143562227	143562334	1000	-	.	gene_id "MSTRG.192607"; transcript_id "MSTRG.192607.5"; exon_number "2";
chr8	StringTie	exon	143562433	143562905	1000	-	.	gene_id "MSTRG.192607"; transcript_id "MSTRG.192607.5"; exon_number "3";
chr8	StringTie	exon	143562996	143563058	1000	-	.	gene_id "MSTRG.192607"; transcript_id "MSTRG.192607.5"; exon_number "4";
chr8	StringTie	transcript	143566143	143597663	1000	-	.	gene_id "MSTRG.192607"; transcript_id "MSTRG.192607.50";
chr8	StringTie	exon	143566143	143566517	1000	-	.	gene_id "MSTRG.192607"; transcript_id "MSTRG.192607.50"; exon_number "1";
chr8	StringTie	exon	143567611	143567676	1000	-	.	gene_id "MSTRG.192607"; transcript_id "MSTRG.192607.50"; exon_number "2";
chr8	StringTie	exon	143567786	143567888	1000	-	.	gene_id "MSTRG.192607"; transcript_id "MSTRG.192607.50"; exon_number "3";
chr8	StringTie	exon	143568142	143568261	1000	-	.	gene_id "MSTRG.192607"; transcript_id "MSTRG.192607.50"; exon_number "4";
chr8	StringTie	exon	143569441	143569614	1000	-	.	gene_id "MSTRG.192607"; transcript_id "MSTRG.192607.50"; exon_number "5";
chr8	StringTie	exon	143569697	143569840	1000	-	.	gene_id "MSTRG.192607"; transcript_id "MSTRG.192607.50"; exon_number "6";
chr8	StringTie	exon	143569951	143570065	1000	-	.	gene_id "MSTRG.192607"; transcript_id "MSTRG.192607.50"; exon_number "7";
chr8	StringTie	exon	143570243	143570380	1000	-	.	gene_id "MSTRG.192607"; transcript_id "MSTRG.192607.50"; exon_number "8";
chr8	StringTie	exon	143570473	143570657	1000	-	.	gene_id "MSTRG.192607"; transcript_id "MSTRG.192607.50"; exon_number "9";
chr8	StringTie	exon	143570877	143570994	1000	-	.	gene_id "MSTRG.192607"; transcript_id "MSTRG.192607.50"; exon_number "10";
chr8	StringTie	exon	143571667	143571821	1000	-	.	gene_id "MSTRG.192607"; transcript_id "MSTRG.192607.50"; exon_number "11";
chr8	StringTie	exon	143572033	143572185	1000	-	.	gene_id "MSTRG.192607"; transcript_id "MSTRG.192607.50"; exon_number "12";
chr8	StringTie	exon	143572421	143573605	1000	-	.	gene_id "MSTRG.192607"; transcript_id "MSTRG.192607.50"; exon_number "13";
chr8	StringTie	exon	143574087	143574900	1000	-	.	gene_id "MSTRG.192607"; transcript_id "MSTRG.192607.50"; exon_number "14";
chr8	StringTie	exon	143574993	143575093	1000	-	.	gene_id "MSTRG.192607"; transcript_id "MSTRG.192607.50"; exon_number "15";
chr8	StringTie	exon	143575191	143575345	1000	-	.	gene_id "MSTRG.192607"; transcript_id "MSTRG.192607.50"; exon_number "16";
chr8	StringTie	exon	143575423	143575525	1000	-	.	gene_id "MSTRG.192607"; transcript_id "MSTRG.192607.50"; exon_number "17";
chr8	StringTie	exon	143575622	143575702	1000	-	.	gene_id "MSTRG.192607"; transcript_id "MSTRG.192607.50"; exon_number "18";
chr8	StringTie	exon	143576078	143576162	1000	-	.	gene_id "MSTRG.192607"; transcript_id "MSTRG.192607.50"; exon_number "19";
chr8	StringTie	exon	143576432	143576572	1000	-	.	gene_id "MSTRG.192607"; transcript_id "MSTRG.192607.50"; exon_number "20";
chr8	StringTie	exon	143576646	143576842	1000	-	.	gene_id "MSTRG.192607"; transcript_id "MSTRG.192607.50"; exon_number "21";
chr8	StringTie	exon	143577062	143577177	1000	-	.	gene_id "MSTRG.192607"; transcript_id "MSTRG.192607.50"; exon_number "22";
chr8	StringTie	exon	143577269	143577399	1000	-	.	gene_id "MSTRG.192607"; transcript_id "MSTRG.192607.50"; exon_number "23";
chr8	StringTie	exon	143577657	143577739	1000	-	.	gene_id "MSTRG.192607"; transcript_id "MSTRG.192607.50"; exon_number "24";
chr8	StringTie	exon	143577816	143579830	1000	-	.	gene_id "MSTRG.192607"; transcript_id "MSTRG.192607.50"; exon_number "25";
chr8	StringTie	exon	143580012	143580206	1000	-	.	gene_id "MSTRG.192607"; transcript_id "MSTRG.192607.50"; exon_number "26";
chr8	StringTie	exon	143580506	143580727	1000	-	.	gene_id "MSTRG.192607"; transcript_id "MSTRG.192607.50"; exon_number "27";
chr8	StringTie	exon	143581054	143581154	1000	-	.	gene_id "MSTRG.192607"; transcript_id "MSTRG.192607.50"; exon_number "28";
chr8	StringTie	exon	143581229	143581328	1000	-	.	gene_id "MSTRG.192607"; transcript_id "MSTRG.192607.50"; exon_number "29";
chr8	StringTie	exon	143586219	143586290	1000	-	.	gene_id "MSTRG.192607"; transcript_id "MSTRG.192607.50"; exon_number "30";
chr8	StringTie	exon	143586729	143586849	1000	-	.	gene_id "MSTRG.192607"; transcript_id "MSTRG.192607.50"; exon_number "31";
chr8	StringTie	exon	143597348	143597663	1000	-	.	gene_id "MSTRG.192607"; transcript_id "MSTRG.192607.50"; exon_number "32";
chr8	StringTie	transcript	143566144	143597744	1000	-	.	gene_id "MSTRG.192607"; transcript_id "MSTRG.192607.51";
chr8	StringTie	exon	143566144	143566517	1000	-	.	gene_id "MSTRG.192607"; transcript_id "MSTRG.192607.51"; exon_number "1";
chr8	StringTie	exon	143567398	143567465	1000	-	.	gene_id "MSTRG.192607"; transcript_id "MSTRG.192607.51"; exon_number "2";
chr8	StringTie	exon	143567611	143567676	1000	-	.	gene_id "MSTRG.192607"; transcript_id "MSTRG.192607.51"; exon_number "3";
chr8	StringTie	exon	143567786	143567888	1000	-	.	gene_id "MSTRG.192607"; transcript_id "MSTRG.192607.51"; exon_number "4";
chr8	StringTie	exon	143568142	143568261	1000	-	.	gene_id "MSTRG.192607"; transcript_id "MSTRG.192607.51"; exon_number "5";
chr8	StringTie	exon	143569441	143569614	1000	-	.	gene_id "MSTRG.192607"; transcript_id "MSTRG.192607.51"; exon_number "6";
chr8	StringTie	exon	143569697	143569840	1000	-	.	gene_id "MSTRG.192607"; transcript_id "MSTRG.192607.51"; exon_number "7";
chr8	StringTie	exon	143569951	143570065	1000	-	.	gene_id "MSTRG.192607"; transcript_id "MSTRG.192607.51"; exon_number "8";
chr8	StringTie	exon	143570243	143570380	1000	-	.	gene_id "MSTRG.192607"; transcript_id "MSTRG.192607.51"; exon_number "9";
chr8	StringTie	exon	143570473	143570657	1000	-	.	gene_id "MSTRG.192607"; transcript_id "MSTRG.192607.51"; exon_number "10";
chr8	StringTie	exon	143570877	143570994	1000	-	.	gene_id "MSTRG.192607"; transcript_id "MSTRG.192607.51"; exon_number "11";
chr8	StringTie	exon	143571667	143571821	1000	-	.	gene_id "MSTRG.192607"; transcript_id "MSTRG.192607.51"; exon_number "12";
chr8	StringTie	exon	143572033	143572185	1000	-	.	gene_id "MSTRG.192607"; transcript_id "MSTRG.192607.51"; exon_number "13";
chr8	StringTie	exon	143572421	143573605	1000	-	.	gene_id "MSTRG.192607"; transcript_id "MSTRG.192607.51"; exon_number "14";
chr8	StringTie	exon	143574587	143574900	1000	-	.	gene_id "MSTRG.192607"; transcript_id "MSTRG.192607.51"; exon_number "15";
chr8	StringTie	exon	143574986	143575093	1000	-	.	gene_id "MSTRG.192607"; transcript_id "MSTRG.192607.51"; exon_number "16";
chr8	StringTie	exon	143575191	143575345	1000	-	.	gene_id "MSTRG.192607"; transcript_id "MSTRG.192607.51"; exon_number "17";
chr8	StringTie	exon	143575423	143575525	1000	-	.	gene_id "MSTRG.192607"; transcript_id "MSTRG.192607.51"; exon_number "18";
chr8	StringTie	exon	143575622	143575702	1000	-	.	gene_id "MSTRG.192607"; transcript_id "MSTRG.192607.51"; exon_number "19";
chr8	StringTie	exon	143576078	143576162	1000	-	.	gene_id "MSTRG.192607"; transcript_id "MSTRG.192607.51"; exon_number "20";
chr8	StringTie	exon	143576432	143576572	1000	-	.	gene_id "MSTRG.192607"; transcript_id "MSTRG.192607.51"; exon_number "21";
chr8	StringTie	exon	143576646	143576842	1000	-	.	gene_id "MSTRG.192607"; transcript_id "MSTRG.192607.51"; exon_number "22";
chr8	StringTie	exon	143577062	143577177	1000	-	.	gene_id "MSTRG.192607"; transcript_id "MSTRG.192607.51"; exon_number "23";
chr8	StringTie	exon	143577269	143577399	1000	-	.	gene_id "MSTRG.192607"; transcript_id "MSTRG.192607.51"; exon_number "24";
chr8	StringTie	exon	143577657	143577739	1000	-	.	gene_id "MSTRG.192607"; transcript_id "MSTRG.192607.51"; exon_number "25";
chr8	StringTie	exon	143577816	143579830	1000	-	.	gene_id "MSTRG.192607"; transcript_id "MSTRG.192607.51"; exon_number "26";
chr8	StringTie	exon	143580012	143580206	1000	-	.	gene_id "MSTRG.192607"; transcript_id "MSTRG.192607.51"; exon_number "27";
chr8	StringTie	exon	143580506	143580727	1000	-	.	gene_id "MSTRG.192607"; transcript_id "MSTRG.192607.51"; exon_number "28";
chr8	StringTie	exon	143581054	143581154	1000	-	.	gene_id "MSTRG.192607"; transcript_id "MSTRG.192607.51"; exon_number "29";
chr8	StringTie	exon	143581229	143581328	1000	-	.	gene_id "MSTRG.192607"; transcript_id "MSTRG.192607.51"; exon_number "30";
chr8	StringTie	exon	143586219	143586290	1000	-	.	gene_id "MSTRG.192607"; transcript_id "MSTRG.192607.51"; exon_number "31";
chr8	StringTie	exon	143586729	143586849	1000	-	.	gene_id "MSTRG.192607"; transcript_id "MSTRG.192607.51"; exon_number "32";
chr8	StringTie	exon	143597348	143597744	1000	-	.	gene_id "MSTRG.192607"; transcript_id "MSTRG.192607.51"; exon_number "33";
chr8	StringTie	transcript	143566149	143597689	1000	-	.	gene_id "MSTRG.192607"; transcript_id "MSTRG.192607.52";
chr8	StringTie	exon	143566149	143567465	1000	-	.	gene_id "MSTRG.192607"; transcript_id "MSTRG.192607.52"; exon_number "1";
chr8	StringTie	exon	143567611	143567676	1000	-	.	gene_id "MSTRG.192607"; transcript_id "MSTRG.192607.52"; exon_number "2";
chr8	StringTie	exon	143567786	143567888	1000	-	.	gene_id "MSTRG.192607"; transcript_id "MSTRG.192607.52"; exon_number "3";
chr8	StringTie	exon	143568142	143568719	1000	-	.	gene_id "MSTRG.192607"; transcript_id "MSTRG.192607.52"; exon_number "4";
chr8	StringTie	exon	143569441	143569614	1000	-	.	gene_id "MSTRG.192607"; transcript_id "MSTRG.192607.52"; exon_number "5";
chr8	StringTie	exon	143569697	143569840	1000	-	.	gene_id "MSTRG.192607"; transcript_id "MSTRG.192607.52"; exon_number "6";
chr8	StringTie	exon	143569951	143570065	1000	-	.	gene_id "MSTRG.192607"; transcript_id "MSTRG.192607.52"; exon_number "7";
chr8	StringTie	exon	143570243	143570380	1000	-	.	gene_id "MSTRG.192607"; transcript_id "MSTRG.192607.52"; exon_number "8";
chr8	StringTie	exon	143570473	143570657	1000	-	.	gene_id "MSTRG.192607"; transcript_id "MSTRG.192607.52"; exon_number "9";
chr8	StringTie	exon	143570877	143570994	1000	-	.	gene_id "MSTRG.192607"; transcript_id "MSTRG.192607.52"; exon_number "10";
chr8	StringTie	exon	143571667	143571821	1000	-	.	gene_id "MSTRG.192607"; transcript_id "MSTRG.192607.52"; exon_number "11";
chr8	StringTie	exon	143572033	143572185	1000	-	.	gene_id "MSTRG.192607"; transcript_id "MSTRG.192607.52"; exon_number "12";
chr8	StringTie	exon	143572421	143573605	1000	-	.	gene_id "MSTRG.192607"; transcript_id "MSTRG.192607.52"; exon_number "13";
chr8	StringTie	exon	143574587	143574900	1000	-	.	gene_id "MSTRG.192607"; transcript_id "MSTRG.192607.52"; exon_number "14";
chr8	StringTie	exon	143574986	143575093	1000	-	.	gene_id "MSTRG.192607"; transcript_id "MSTRG.192607.52"; exon_number "15";
chr8	StringTie	exon	143575191	143575345	1000	-	.	gene_id "MSTRG.192607"; transcript_id "MSTRG.192607.52"; exon_number "16";
chr8	StringTie	exon	143575423	143575525	1000	-	.	gene_id "MSTRG.192607"; transcript_id "MSTRG.192607.52"; exon_number "17";
chr8	StringTie	exon	143575622	143575702	1000	-	.	gene_id "MSTRG.192607"; transcript_id "MSTRG.192607.52"; exon_number "18";
chr8	StringTie	exon	143576078	143576162	1000	-	.	gene_id "MSTRG.192607"; transcript_id "MSTRG.192607.52"; exon_number "19";
chr8	StringTie	exon	143576432	143576572	1000	-	.	gene_id "MSTRG.192607"; transcript_id "MSTRG.192607.52"; exon_number "20";
chr8	StringTie	exon	143576646	143576842	1000	-	.	gene_id "MSTRG.192607"; transcript_id "MSTRG.192607.52"; exon_number "21";
chr8	StringTie	exon	143577062	143577177	1000	-	.	gene_id "MSTRG.192607"; transcript_id "MSTRG.192607.52"; exon_number "22";
chr8	StringTie	exon	143577269	143577399	1000	-	.	gene_id "MSTRG.192607"; transcript_id "MSTRG.192607.52"; exon_number "23";
chr8	StringTie	exon	143577657	143577739	1000	-	.	gene_id "MSTRG.192607"; transcript_id "MSTRG.192607.52"; exon_number "24";
chr8	StringTie	exon	143577816	143579830	1000	-	.	gene_id "MSTRG.192607"; transcript_id "MSTRG.192607.52"; exon_number "25";
chr8	StringTie	exon	143580012	143580206	1000	-	.	gene_id "MSTRG.192607"; transcript_id "MSTRG.192607.52"; exon_number "26";
chr8	StringTie	exon	143580506	143580727	1000	-	.	gene_id "MSTRG.192607"; transcript_id "MSTRG.192607.52"; exon_number "27";
chr8	StringTie	exon	143581054	143581154	1000	-	.	gene_id "MSTRG.192607"; transcript_id "MSTRG.192607.52"; exon_number "28";
chr8	StringTie	exon	143581229	143581328	1000	-	.	gene_id "MSTRG.192607"; transcript_id "MSTRG.192607.52"; exon_number "29";
chr8	StringTie	exon	143586219	143586290	1000	-	.	gene_id "MSTRG.192607"; transcript_id "MSTRG.192607.52"; exon_number "30";
chr8	StringTie	exon	143586729	143586852	1000	-	.	gene_id "MSTRG.192607"; transcript_id "MSTRG.192607.52"; exon_number "31";
chr8	StringTie	exon	143588991	143590081	1000	-	.	gene_id "MSTRG.192607"; transcript_id "MSTRG.192607.52"; exon_number "32";
chr8	StringTie	exon	143590608	143590738	1000	-	.	gene_id "MSTRG.192607"; transcript_id "MSTRG.192607.52"; exon_number "33";
chr8	StringTie	exon	143597348	143597689	1000	-	.	gene_id "MSTRG.192607"; transcript_id "MSTRG.192607.52"; exon_number "34";
chr8	StringTie	transcript	143566153	143597728	1000	-	.	gene_id "MSTRG.192607"; transcript_id "MSTRG.192607.53";
chr8	StringTie	exon	143566153	143567465	1000	-	.	gene_id "MSTRG.192607"; transcript_id "MSTRG.192607.53"; exon_number "1";
chr8	StringTie	exon	143567611	143567676	1000	-	.	gene_id "MSTRG.192607"; transcript_id "MSTRG.192607.53"; exon_number "2";
chr8	StringTie	exon	143567786	143567888	1000	-	.	gene_id "MSTRG.192607"; transcript_id "MSTRG.192607.53"; exon_number "3";
chr8	StringTie	exon	143568142	143568261	1000	-	.	gene_id "MSTRG.192607"; transcript_id "MSTRG.192607.53"; exon_number "4";
chr8	StringTie	exon	143568552	143568719	1000	-	.	gene_id "MSTRG.192607"; transcript_id "MSTRG.192607.53"; exon_number "5";
chr8	StringTie	exon	143569441	143569614	1000	-	.	gene_id "MSTRG.192607"; transcript_id "MSTRG.192607.53"; exon_number "6";
chr8	StringTie	exon	143569697	143569840	1000	-	.	gene_id "MSTRG.192607"; transcript_id "MSTRG.192607.53"; exon_number "7";
chr8	StringTie	exon	143569951	143570065	1000	-	.	gene_id "MSTRG.192607"; transcript_id "MSTRG.192607.53"; exon_number "8";
chr8	StringTie	exon	143570243	143570380	1000	-	.	gene_id "MSTRG.192607"; transcript_id "MSTRG.192607.53"; exon_number "9";
chr8	StringTie	exon	143570473	143570657	1000	-	.	gene_id "MSTRG.192607"; transcript_id "MSTRG.192607.53"; exon_number "10";
chr8	StringTie	exon	143570877	143570994	1000	-	.	gene_id "MSTRG.192607"; transcript_id "MSTRG.192607.53"; exon_number "11";
chr8	StringTie	exon	143571667	143571821	1000	-	.	gene_id "MSTRG.192607"; transcript_id "MSTRG.192607.53"; exon_number "12";
chr8	StringTie	exon	143572033	143572185	1000	-	.	gene_id "MSTRG.192607"; transcript_id "MSTRG.192607.53"; exon_number "13";
chr8	StringTie	exon	143572421	143573605	1000	-	.	gene_id "MSTRG.192607"; transcript_id "MSTRG.192607.53"; exon_number "14";
chr8	StringTie	exon	143574087	143574900	1000	-	.	gene_id "MSTRG.192607"; transcript_id "MSTRG.192607.53"; exon_number "15";
chr8	StringTie	exon	143574993	143575093	1000	-	.	gene_id "MSTRG.192607"; transcript_id "MSTRG.192607.53"; exon_number "16";
chr8	StringTie	exon	143575191	143575345	1000	-	.	gene_id "MSTRG.192607"; transcript_id "MSTRG.192607.53"; exon_number "17";
chr8	StringTie	exon	143575423	143575525	1000	-	.	gene_id "MSTRG.192607"; transcript_id "MSTRG.192607.53"; exon_number "18";
chr8	StringTie	exon	143575622	143575702	1000	-	.	gene_id "MSTRG.192607"; transcript_id "MSTRG.192607.53"; exon_number "19";
chr8	StringTie	exon	143576078	143576162	1000	-	.	gene_id "MSTRG.192607"; transcript_id "MSTRG.192607.53"; exon_number "20";
chr8	StringTie	exon	143576432	143576572	1000	-	.	gene_id "MSTRG.192607"; transcript_id "MSTRG.192607.53"; exon_number "21";
chr8	StringTie	exon	143576646	143576842	1000	-	.	gene_id "MSTRG.192607"; transcript_id "MSTRG.192607.53"; exon_number "22";
chr8	StringTie	exon	143577062	143577177	1000	-	.	gene_id "MSTRG.192607"; transcript_id "MSTRG.192607.53"; exon_number "23";
chr8	StringTie	exon	143577269	143577399	1000	-	.	gene_id "MSTRG.192607"; transcript_id "MSTRG.192607.53"; exon_number "24";
chr8	StringTie	exon	143577657	143577739	1000	-	.	gene_id "MSTRG.192607"; transcript_id "MSTRG.192607.53"; exon_number "25";
chr8	StringTie	exon	143577816	143577943	1000	-	.	gene_id "MSTRG.192607"; transcript_id "MSTRG.192607.53"; exon_number "26";
chr8	StringTie	exon	143578093	143579830	1000	-	.	gene_id "MSTRG.192607"; transcript_id "MSTRG.192607.53"; exon_number "27";
chr8	StringTie	exon	143580012	143580206	1000	-	.	gene_id "MSTRG.192607"; transcript_id "MSTRG.192607.53"; exon_number "28";
chr8	StringTie	exon	143580506	143580727	1000	-	.	gene_id "MSTRG.192607"; transcript_id "MSTRG.192607.53"; exon_number "29";
chr8	StringTie	exon	143581054	143581154	1000	-	.	gene_id "MSTRG.192607"; transcript_id "MSTRG.192607.53"; exon_number "30";
chr8	StringTie	exon	143581229	143581328	1000	-	.	gene_id "MSTRG.192607"; transcript_id "MSTRG.192607.53"; exon_number "31";
chr8	StringTie	exon	143586219	143586290	1000	-	.	gene_id "MSTRG.192607"; transcript_id "MSTRG.192607.53"; exon_number "32";
chr8	StringTie	exon	143586729	143586852	1000	-	.	gene_id "MSTRG.192607"; transcript_id "MSTRG.192607.53"; exon_number "33";
chr8	StringTie	exon	143597348	143597728	1000	-	.	gene_id "MSTRG.192607"; transcript_id "MSTRG.192607.53"; exon_number "34";
chr8	StringTie	transcript	143566154	143597540	1000	-	.	gene_id "MSTRG.192607"; transcript_id "MSTRG.192607.54";
chr8	StringTie	exon	143566154	143566517	1000	-	.	gene_id "MSTRG.192607"; transcript_id "MSTRG.192607.54"; exon_number "1";
chr8	StringTie	exon	143567611	143567676	1000	-	.	gene_id "MSTRG.192607"; transcript_id "MSTRG.192607.54"; exon_number "2";
chr8	StringTie	exon	143567786	143567888	1000	-	.	gene_id "MSTRG.192607"; transcript_id "MSTRG.192607.54"; exon_number "3";
chr8	StringTie	exon	143568142	143568719	1000	-	.	gene_id "MSTRG.192607"; transcript_id "MSTRG.192607.54"; exon_number "4";
chr8	StringTie	exon	143569441	143569614	1000	-	.	gene_id "MSTRG.192607"; transcript_id "MSTRG.192607.54"; exon_number "5";
chr8	StringTie	exon	143569697	143569840	1000	-	.	gene_id "MSTRG.192607"; transcript_id "MSTRG.192607.54"; exon_number "6";
chr8	StringTie	exon	143569951	143570065	1000	-	.	gene_id "MSTRG.192607"; transcript_id "MSTRG.192607.54"; exon_number "7";
chr8	StringTie	exon	143570243	143570380	1000	-	.	gene_id "MSTRG.192607"; transcript_id "MSTRG.192607.54"; exon_number "8";
chr8	StringTie	exon	143570473	143570657	1000	-	.	gene_id "MSTRG.192607"; transcript_id "MSTRG.192607.54"; exon_number "9";
chr8	StringTie	exon	143570877	143570994	1000	-	.	gene_id "MSTRG.192607"; transcript_id "MSTRG.192607.54"; exon_number "10";
chr8	StringTie	exon	143571667	143571821	1000	-	.	gene_id "MSTRG.192607"; transcript_id "MSTRG.192607.54"; exon_number "11";
chr8	StringTie	exon	143572033	143572185	1000	-	.	gene_id "MSTRG.192607"; transcript_id "MSTRG.192607.54"; exon_number "12";
chr8	StringTie	exon	143572421	143573605	1000	-	.	gene_id "MSTRG.192607"; transcript_id "MSTRG.192607.54"; exon_number "13";
chr8	StringTie	exon	143574587	143574900	1000	-	.	gene_id "MSTRG.192607"; transcript_id "MSTRG.192607.54"; exon_number "14";
chr8	StringTie	exon	143574986	143575093	1000	-	.	gene_id "MSTRG.192607"; transcript_id "MSTRG.192607.54"; exon_number "15";
chr8	StringTie	exon	143575191	143575345	1000	-	.	gene_id "MSTRG.192607"; transcript_id "MSTRG.192607.54"; exon_number "16";
chr8	StringTie	exon	143575423	143575525	1000	-	.	gene_id "MSTRG.192607"; transcript_id "MSTRG.192607.54"; exon_number "17";
chr8	StringTie	exon	143575622	143575702	1000	-	.	gene_id "MSTRG.192607"; transcript_id "MSTRG.192607.54"; exon_number "18";
chr8	StringTie	exon	143576078	143576572	1000	-	.	gene_id "MSTRG.192607"; transcript_id "MSTRG.192607.54"; exon_number "19";
chr8	StringTie	exon	143576646	143577177	1000	-	.	gene_id "MSTRG.192607"; transcript_id "MSTRG.192607.54"; exon_number "20";
chr8	StringTie	exon	143577269	143577399	1000	-	.	gene_id "MSTRG.192607"; transcript_id "MSTRG.192607.54"; exon_number "21";
chr8	StringTie	exon	143577657	143577739	1000	-	.	gene_id "MSTRG.192607"; transcript_id "MSTRG.192607.54"; exon_number "22";
chr8	StringTie	exon	143577816	143579830	1000	-	.	gene_id "MSTRG.192607"; transcript_id "MSTRG.192607.54"; exon_number "23";
chr8	StringTie	exon	143580012	143580206	1000	-	.	gene_id "MSTRG.192607"; transcript_id "MSTRG.192607.54"; exon_number "24";
chr8	StringTie	exon	143580506	143580727	1000	-	.	gene_id "MSTRG.192607"; transcript_id "MSTRG.192607.54"; exon_number "25";
chr8	StringTie	exon	143581054	143581154	1000	-	.	gene_id "MSTRG.192607"; transcript_id "MSTRG.192607.54"; exon_number "26";
chr8	StringTie	exon	143581229	143581328	1000	-	.	gene_id "MSTRG.192607"; transcript_id "MSTRG.192607.54"; exon_number "27";
chr8	StringTie	exon	143586219	143586290	1000	-	.	gene_id "MSTRG.192607"; transcript_id "MSTRG.192607.54"; exon_number "28";
chr8	StringTie	exon	143586729	143586852	1000	-	.	gene_id "MSTRG.192607"; transcript_id "MSTRG.192607.54"; exon_number "29";
chr8	StringTie	exon	143597348	143597540	1000	-	.	gene_id "MSTRG.192607"; transcript_id "MSTRG.192607.54"; exon_number "30";
chr8	StringTie	transcript	143566154	143597703	1000	-	.	gene_id "MSTRG.192607"; transcript_id "MSTRG.192607.55";
chr8	StringTie	exon	143566154	143567465	1000	-	.	gene_id "MSTRG.192607"; transcript_id "MSTRG.192607.55"; exon_number "1";
chr8	StringTie	exon	143567611	143567676	1000	-	.	gene_id "MSTRG.192607"; transcript_id "MSTRG.192607.55"; exon_number "2";
chr8	StringTie	exon	143567786	143567888	1000	-	.	gene_id "MSTRG.192607"; transcript_id "MSTRG.192607.55"; exon_number "3";
chr8	StringTie	exon	143568142	143568261	1000	-	.	gene_id "MSTRG.192607"; transcript_id "MSTRG.192607.55"; exon_number "4";
chr8	StringTie	exon	143568470	143568719	1000	-	.	gene_id "MSTRG.192607"; transcript_id "MSTRG.192607.55"; exon_number "5";
chr8	StringTie	exon	143569441	143569614	1000	-	.	gene_id "MSTRG.192607"; transcript_id "MSTRG.192607.55"; exon_number "6";
chr8	StringTie	exon	143569697	143569840	1000	-	.	gene_id "MSTRG.192607"; transcript_id "MSTRG.192607.55"; exon_number "7";
chr8	StringTie	exon	143569951	143570065	1000	-	.	gene_id "MSTRG.192607"; transcript_id "MSTRG.192607.55"; exon_number "8";
chr8	StringTie	exon	143570243	143570380	1000	-	.	gene_id "MSTRG.192607"; transcript_id "MSTRG.192607.55"; exon_number "9";
chr8	StringTie	exon	143570473	143570657	1000	-	.	gene_id "MSTRG.192607"; transcript_id "MSTRG.192607.55"; exon_number "10";
chr8	StringTie	exon	143570877	143571821	1000	-	.	gene_id "MSTRG.192607"; transcript_id "MSTRG.192607.55"; exon_number "11";
chr8	StringTie	exon	143572033	143572185	1000	-	.	gene_id "MSTRG.192607"; transcript_id "MSTRG.192607.55"; exon_number "12";
chr8	StringTie	exon	143572421	143573605	1000	-	.	gene_id "MSTRG.192607"; transcript_id "MSTRG.192607.55"; exon_number "13";
chr8	StringTie	exon	143574087	143574900	1000	-	.	gene_id "MSTRG.192607"; transcript_id "MSTRG.192607.55"; exon_number "14";
chr8	StringTie	exon	143574986	143575093	1000	-	.	gene_id "MSTRG.192607"; transcript_id "MSTRG.192607.55"; exon_number "15";
chr8	StringTie	exon	143575191	143575345	1000	-	.	gene_id "MSTRG.192607"; transcript_id "MSTRG.192607.55"; exon_number "16";
chr8	StringTie	exon	143575423	143575525	1000	-	.	gene_id "MSTRG.192607"; transcript_id "MSTRG.192607.55"; exon_number "17";
chr8	StringTie	exon	143575622	143575702	1000	-	.	gene_id "MSTRG.192607"; transcript_id "MSTRG.192607.55"; exon_number "18";
chr8	StringTie	exon	143576078	143576162	1000	-	.	gene_id "MSTRG.192607"; transcript_id "MSTRG.192607.55"; exon_number "19";
chr8	StringTie	exon	143576432	143576572	1000	-	.	gene_id "MSTRG.192607"; transcript_id "MSTRG.192607.55"; exon_number "20";
chr8	StringTie	exon	143576646	143576842	1000	-	.	gene_id "MSTRG.192607"; transcript_id "MSTRG.192607.55"; exon_number "21";
chr8	StringTie	exon	143577062	143577177	1000	-	.	gene_id "MSTRG.192607"; transcript_id "MSTRG.192607.55"; exon_number "22";
chr8	StringTie	exon	143577269	143577399	1000	-	.	gene_id "MSTRG.192607"; transcript_id "MSTRG.192607.55"; exon_number "23";
chr8	StringTie	exon	143577657	143577739	1000	-	.	gene_id "MSTRG.192607"; transcript_id "MSTRG.192607.55"; exon_number "24";
chr8	StringTie	exon	143577816	143577943	1000	-	.	gene_id "MSTRG.192607"; transcript_id "MSTRG.192607.55"; exon_number "25";
chr8	StringTie	exon	143578093	143579830	1000	-	.	gene_id "MSTRG.192607"; transcript_id "MSTRG.192607.55"; exon_number "26";
chr8	StringTie	exon	143580012	143580206	1000	-	.	gene_id "MSTRG.192607"; transcript_id "MSTRG.192607.55"; exon_number "27";
chr8	StringTie	exon	143580506	143580727	1000	-	.	gene_id "MSTRG.192607"; transcript_id "MSTRG.192607.55"; exon_number "28";
chr8	StringTie	exon	143581054	143581154	1000	-	.	gene_id "MSTRG.192607"; transcript_id "MSTRG.192607.55"; exon_number "29";
chr8	StringTie	exon	143581229	143581328	1000	-	.	gene_id "MSTRG.192607"; transcript_id "MSTRG.192607.55"; exon_number "30";
chr8	StringTie	exon	143586219	143586290	1000	-	.	gene_id "MSTRG.192607"; transcript_id "MSTRG.192607.55"; exon_number "31";
chr8	StringTie	exon	143586729	143586852	1000	-	.	gene_id "MSTRG.192607"; transcript_id "MSTRG.192607.55"; exon_number "32";
chr8	StringTie	exon	143597348	143597703	1000	-	.	gene_id "MSTRG.192607"; transcript_id "MSTRG.192607.55"; exon_number "33";
chr8	StringTie	transcript	143566156	143597728	1000	-	.	gene_id "MSTRG.192607"; transcript_id "MSTRG.192607.56";
chr8	StringTie	exon	143566156	143567465	1000	-	.	gene_id "MSTRG.192607"; transcript_id "MSTRG.192607.56"; exon_number "1";
chr8	StringTie	exon	143567611	143567676	1000	-	.	gene_id "MSTRG.192607"; transcript_id "MSTRG.192607.56"; exon_number "2";
chr8	StringTie	exon	143567786	143567888	1000	-	.	gene_id "MSTRG.192607"; transcript_id "MSTRG.192607.56"; exon_number "3";
chr8	StringTie	exon	143568142	143568719	1000	-	.	gene_id "MSTRG.192607"; transcript_id "MSTRG.192607.56"; exon_number "4";
chr8	StringTie	exon	143569441	143569614	1000	-	.	gene_id "MSTRG.192607"; transcript_id "MSTRG.192607.56"; exon_number "5";
chr8	StringTie	exon	143569697	143569840	1000	-	.	gene_id "MSTRG.192607"; transcript_id "MSTRG.192607.56"; exon_number "6";
chr8	StringTie	exon	143569951	143570065	1000	-	.	gene_id "MSTRG.192607"; transcript_id "MSTRG.192607.56"; exon_number "7";
chr8	StringTie	exon	143570243	143570380	1000	-	.	gene_id "MSTRG.192607"; transcript_id "MSTRG.192607.56"; exon_number "8";
chr8	StringTie	exon	143570473	143570657	1000	-	.	gene_id "MSTRG.192607"; transcript_id "MSTRG.192607.56"; exon_number "9";
chr8	StringTie	exon	143570877	143570994	1000	-	.	gene_id "MSTRG.192607"; transcript_id "MSTRG.192607.56"; exon_number "10";
chr8	StringTie	exon	143571667	143571821	1000	-	.	gene_id "MSTRG.192607"; transcript_id "MSTRG.192607.56"; exon_number "11";
chr8	StringTie	exon	143572033	143572185	1000	-	.	gene_id "MSTRG.192607"; transcript_id "MSTRG.192607.56"; exon_number "12";
chr8	StringTie	exon	143572421	143573605	1000	-	.	gene_id "MSTRG.192607"; transcript_id "MSTRG.192607.56"; exon_number "13";
chr8	StringTie	exon	143574087	143574900	1000	-	.	gene_id "MSTRG.192607"; transcript_id "MSTRG.192607.56"; exon_number "14";
chr8	StringTie	exon	143574993	143575093	1000	-	.	gene_id "MSTRG.192607"; transcript_id "MSTRG.192607.56"; exon_number "15";
chr8	StringTie	exon	143575191	143575345	1000	-	.	gene_id "MSTRG.192607"; transcript_id "MSTRG.192607.56"; exon_number "16";
chr8	StringTie	exon	143575423	143575525	1000	-	.	gene_id "MSTRG.192607"; transcript_id "MSTRG.192607.56"; exon_number "17";
chr8	StringTie	exon	143575622	143575702	1000	-	.	gene_id "MSTRG.192607"; transcript_id "MSTRG.192607.56"; exon_number "18";
chr8	StringTie	exon	143576078	143576162	1000	-	.	gene_id "MSTRG.192607"; transcript_id "MSTRG.192607.56"; exon_number "19";
chr8	StringTie	exon	143576432	143576572	1000	-	.	gene_id "MSTRG.192607"; transcript_id "MSTRG.192607.56"; exon_number "20";
chr8	StringTie	exon	143576646	143576842	1000	-	.	gene_id "MSTRG.192607"; transcript_id "MSTRG.192607.56"; exon_number "21";
chr8	StringTie	exon	143577062	143577177	1000	-	.	gene_id "MSTRG.192607"; transcript_id "MSTRG.192607.56"; exon_number "22";
chr8	StringTie	exon	143577269	143577399	1000	-	.	gene_id "MSTRG.192607"; transcript_id "MSTRG.192607.56"; exon_number "23";
chr8	StringTie	exon	143577657	143577739	1000	-	.	gene_id "MSTRG.192607"; transcript_id "MSTRG.192607.56"; exon_number "24";
chr8	StringTie	exon	143577816	143577943	1000	-	.	gene_id "MSTRG.192607"; transcript_id "MSTRG.192607.56"; exon_number "25";
chr8	StringTie	exon	143578093	143579830	1000	-	.	gene_id "MSTRG.192607"; transcript_id "MSTRG.192607.56"; exon_number "26";
chr8	StringTie	exon	143580012	143580206	1000	-	.	gene_id "MSTRG.192607"; transcript_id "MSTRG.192607.56"; exon_number "27";
chr8	StringTie	exon	143580506	143580727	1000	-	.	gene_id "MSTRG.192607"; transcript_id "MSTRG.192607.56"; exon_number "28";
chr8	StringTie	exon	143581054	143581154	1000	-	.	gene_id "MSTRG.192607"; transcript_id "MSTRG.192607.56"; exon_number "29";
chr8	StringTie	exon	143581229	143581328	1000	-	.	gene_id "MSTRG.192607"; transcript_id "MSTRG.192607.56"; exon_number "30";
chr8	StringTie	exon	143586219	143586290	1000	-	.	gene_id "MSTRG.192607"; transcript_id "MSTRG.192607.56"; exon_number "31";
chr8	StringTie	exon	143586729	143586849	1000	-	.	gene_id "MSTRG.192607"; transcript_id "MSTRG.192607.56"; exon_number "32";
chr8	StringTie	exon	143597348	143597728	1000	-	.	gene_id "MSTRG.192607"; transcript_id "MSTRG.192607.56"; exon_number "33";
chr8	StringTie	transcript	143566156	143597522	1000	-	.	gene_id "MSTRG.192607"; transcript_id "MSTRG.192607.57";
chr8	StringTie	exon	143566156	143566517	1000	-	.	gene_id "MSTRG.192607"; transcript_id "MSTRG.192607.57"; exon_number "1";
chr8	StringTie	exon	143567611	143567676	1000	-	.	gene_id "MSTRG.192607"; transcript_id "MSTRG.192607.57"; exon_number "2";
chr8	StringTie	exon	143567786	143568719	1000	-	.	gene_id "MSTRG.192607"; transcript_id "MSTRG.192607.57"; exon_number "3";
chr8	StringTie	exon	143569441	143569614	1000	-	.	gene_id "MSTRG.192607"; transcript_id "MSTRG.192607.57"; exon_number "4";
chr8	StringTie	exon	143569697	143569840	1000	-	.	gene_id "MSTRG.192607"; transcript_id "MSTRG.192607.57"; exon_number "5";
chr8	StringTie	exon	143569951	143570065	1000	-	.	gene_id "MSTRG.192607"; transcript_id "MSTRG.192607.57"; exon_number "6";
chr8	StringTie	exon	143570243	143570380	1000	-	.	gene_id "MSTRG.192607"; transcript_id "MSTRG.192607.57"; exon_number "7";
chr8	StringTie	exon	143570473	143570657	1000	-	.	gene_id "MSTRG.192607"; transcript_id "MSTRG.192607.57"; exon_number "8";
chr8	StringTie	exon	143570877	143570994	1000	-	.	gene_id "MSTRG.192607"; transcript_id "MSTRG.192607.57"; exon_number "9";
chr8	StringTie	exon	143571667	143571821	1000	-	.	gene_id "MSTRG.192607"; transcript_id "MSTRG.192607.57"; exon_number "10";
chr8	StringTie	exon	143572033	143572185	1000	-	.	gene_id "MSTRG.192607"; transcript_id "MSTRG.192607.57"; exon_number "11";
chr8	StringTie	exon	143572421	143573605	1000	-	.	gene_id "MSTRG.192607"; transcript_id "MSTRG.192607.57"; exon_number "12";
chr8	StringTie	exon	143574087	143574900	1000	-	.	gene_id "MSTRG.192607"; transcript_id "MSTRG.192607.57"; exon_number "13";
chr8	StringTie	exon	143574986	143575093	1000	-	.	gene_id "MSTRG.192607"; transcript_id "MSTRG.192607.57"; exon_number "14";
chr8	StringTie	exon	143575191	143575345	1000	-	.	gene_id "MSTRG.192607"; transcript_id "MSTRG.192607.57"; exon_number "15";
chr8	StringTie	exon	143575423	143575525	1000	-	.	gene_id "MSTRG.192607"; transcript_id "MSTRG.192607.57"; exon_number "16";
chr8	StringTie	exon	143575622	143575702	1000	-	.	gene_id "MSTRG.192607"; transcript_id "MSTRG.192607.57"; exon_number "17";
chr8	StringTie	exon	143576078	143576572	1000	-	.	gene_id "MSTRG.192607"; transcript_id "MSTRG.192607.57"; exon_number "18";
chr8	StringTie	exon	143576646	143577399	1000	-	.	gene_id "MSTRG.192607"; transcript_id "MSTRG.192607.57"; exon_number "19";
chr8	StringTie	exon	143577657	143577739	1000	-	.	gene_id "MSTRG.192607"; transcript_id "MSTRG.192607.57"; exon_number "20";
chr8	StringTie	exon	143577816	143579830	1000	-	.	gene_id "MSTRG.192607"; transcript_id "MSTRG.192607.57"; exon_number "21";
chr8	StringTie	exon	143580012	143580206	1000	-	.	gene_id "MSTRG.192607"; transcript_id "MSTRG.192607.57"; exon_number "22";
chr8	StringTie	exon	143580506	143580727	1000	-	.	gene_id "MSTRG.192607"; transcript_id "MSTRG.192607.57"; exon_number "23";
chr8	StringTie	exon	143581054	143581154	1000	-	.	gene_id "MSTRG.192607"; transcript_id "MSTRG.192607.57"; exon_number "24";
chr8	StringTie	exon	143581229	143581328	1000	-	.	gene_id "MSTRG.192607"; transcript_id "MSTRG.192607.57"; exon_number "25";
chr8	StringTie	exon	143586219	143586290	1000	-	.	gene_id "MSTRG.192607"; transcript_id "MSTRG.192607.57"; exon_number "26";
chr8	StringTie	exon	143586729	143586852	1000	-	.	gene_id "MSTRG.192607"; transcript_id "MSTRG.192607.57"; exon_number "27";
chr8	StringTie	exon	143597348	143597522	1000	-	.	gene_id "MSTRG.192607"; transcript_id "MSTRG.192607.57"; exon_number "28";
chr8	StringTie	transcript	143566157	143597449	1000	-	.	gene_id "MSTRG.192607"; transcript_id "MSTRG.192607.58";
chr8	StringTie	exon	143566157	143567465	1000	-	.	gene_id "MSTRG.192607"; transcript_id "MSTRG.192607.58"; exon_number "1";
chr8	StringTie	exon	143567611	143567676	1000	-	.	gene_id "MSTRG.192607"; transcript_id "MSTRG.192607.58"; exon_number "2";
chr8	StringTie	exon	143567786	143567888	1000	-	.	gene_id "MSTRG.192607"; transcript_id "MSTRG.192607.58"; exon_number "3";
chr8	StringTie	exon	143569441	143569614	1000	-	.	gene_id "MSTRG.192607"; transcript_id "MSTRG.192607.58"; exon_number "4";
chr8	StringTie	exon	143569697	143569840	1000	-	.	gene_id "MSTRG.192607"; transcript_id "MSTRG.192607.58"; exon_number "5";
chr8	StringTie	exon	143569951	143570065	1000	-	.	gene_id "MSTRG.192607"; transcript_id "MSTRG.192607.58"; exon_number "6";
chr8	StringTie	exon	143570243	143570380	1000	-	.	gene_id "MSTRG.192607"; transcript_id "MSTRG.192607.58"; exon_number "7";
chr8	StringTie	exon	143570473	143570657	1000	-	.	gene_id "MSTRG.192607"; transcript_id "MSTRG.192607.58"; exon_number "8";
chr8	StringTie	exon	143570877	143570994	1000	-	.	gene_id "MSTRG.192607"; transcript_id "MSTRG.192607.58"; exon_number "9";
chr8	StringTie	exon	143571667	143571821	1000	-	.	gene_id "MSTRG.192607"; transcript_id "MSTRG.192607.58"; exon_number "10";
chr8	StringTie	exon	143572033	143572185	1000	-	.	gene_id "MSTRG.192607"; transcript_id "MSTRG.192607.58"; exon_number "11";
chr8	StringTie	exon	143572421	143574900	1000	-	.	gene_id "MSTRG.192607"; transcript_id "MSTRG.192607.58"; exon_number "12";
chr8	StringTie	exon	143574986	143575093	1000	-	.	gene_id "MSTRG.192607"; transcript_id "MSTRG.192607.58"; exon_number "13";
chr8	StringTie	exon	143575191	143575345	1000	-	.	gene_id "MSTRG.192607"; transcript_id "MSTRG.192607.58"; exon_number "14";
chr8	StringTie	exon	143575423	143575525	1000	-	.	gene_id "MSTRG.192607"; transcript_id "MSTRG.192607.58"; exon_number "15";
chr8	StringTie	exon	143575622	143575702	1000	-	.	gene_id "MSTRG.192607"; transcript_id "MSTRG.192607.58"; exon_number "16";
chr8	StringTie	exon	143576078	143576162	1000	-	.	gene_id "MSTRG.192607"; transcript_id "MSTRG.192607.58"; exon_number "17";
chr8	StringTie	exon	143576432	143576572	1000	-	.	gene_id "MSTRG.192607"; transcript_id "MSTRG.192607.58"; exon_number "18";
chr8	StringTie	exon	143576646	143576842	1000	-	.	gene_id "MSTRG.192607"; transcript_id "MSTRG.192607.58"; exon_number "19";
chr8	StringTie	exon	143577062	143577177	1000	-	.	gene_id "MSTRG.192607"; transcript_id "MSTRG.192607.58"; exon_number "20";
chr8	StringTie	exon	143577269	143577399	1000	-	.	gene_id "MSTRG.192607"; transcript_id "MSTRG.192607.58"; exon_number "21";
chr8	StringTie	exon	143577657	143577739	1000	-	.	gene_id "MSTRG.192607"; transcript_id "MSTRG.192607.58"; exon_number "22";
chr8	StringTie	exon	143577816	143579830	1000	-	.	gene_id "MSTRG.192607"; transcript_id "MSTRG.192607.58"; exon_number "23";
chr8	StringTie	exon	143580012	143580206	1000	-	.	gene_id "MSTRG.192607"; transcript_id "MSTRG.192607.58"; exon_number "24";
chr8	StringTie	exon	143580506	143580727	1000	-	.	gene_id "MSTRG.192607"; transcript_id "MSTRG.192607.58"; exon_number "25";
chr8	StringTie	exon	143581054	143581154	1000	-	.	gene_id "MSTRG.192607"; transcript_id "MSTRG.192607.58"; exon_number "26";
chr8	StringTie	exon	143581229	143581328	1000	-	.	gene_id "MSTRG.192607"; transcript_id "MSTRG.192607.58"; exon_number "27";
chr8	StringTie	exon	143586729	143586852	1000	-	.	gene_id "MSTRG.192607"; transcript_id "MSTRG.192607.58"; exon_number "28";
chr8	StringTie	exon	143597348	143597449	1000	-	.	gene_id "MSTRG.192607"; transcript_id "MSTRG.192607.58"; exon_number "29";
chr8	StringTie	transcript	143566159	143597712	1000	-	.	gene_id "MSTRG.192607"; transcript_id "MSTRG.192607.59";
chr8	StringTie	exon	143566159	143567465	1000	-	.	gene_id "MSTRG.192607"; transcript_id "MSTRG.192607.59"; exon_number "1";
chr8	StringTie	exon	143567611	143567676	1000	-	.	gene_id "MSTRG.192607"; transcript_id "MSTRG.192607.59"; exon_number "2";
chr8	StringTie	exon	143567786	143567888	1000	-	.	gene_id "MSTRG.192607"; transcript_id "MSTRG.192607.59"; exon_number "3";
chr8	StringTie	exon	143568142	143568261	1000	-	.	gene_id "MSTRG.192607"; transcript_id "MSTRG.192607.59"; exon_number "4";
chr8	StringTie	exon	143568552	143568719	1000	-	.	gene_id "MSTRG.192607"; transcript_id "MSTRG.192607.59"; exon_number "5";
chr8	StringTie	exon	143569441	143569614	1000	-	.	gene_id "MSTRG.192607"; transcript_id "MSTRG.192607.59"; exon_number "6";
chr8	StringTie	exon	143569697	143569840	1000	-	.	gene_id "MSTRG.192607"; transcript_id "MSTRG.192607.59"; exon_number "7";
chr8	StringTie	exon	143569951	143570065	1000	-	.	gene_id "MSTRG.192607"; transcript_id "MSTRG.192607.59"; exon_number "8";
chr8	StringTie	exon	143570243	143570380	1000	-	.	gene_id "MSTRG.192607"; transcript_id "MSTRG.192607.59"; exon_number "9";
chr8	StringTie	exon	143570473	143570657	1000	-	.	gene_id "MSTRG.192607"; transcript_id "MSTRG.192607.59"; exon_number "10";
chr8	StringTie	exon	143570877	143570994	1000	-	.	gene_id "MSTRG.192607"; transcript_id "MSTRG.192607.59"; exon_number "11";
chr8	StringTie	exon	143571667	143571821	1000	-	.	gene_id "MSTRG.192607"; transcript_id "MSTRG.192607.59"; exon_number "12";
chr8	StringTie	exon	143572033	143572185	1000	-	.	gene_id "MSTRG.192607"; transcript_id "MSTRG.192607.59"; exon_number "13";
chr8	StringTie	exon	143572421	143573605	1000	-	.	gene_id "MSTRG.192607"; transcript_id "MSTRG.192607.59"; exon_number "14";
chr8	StringTie	exon	143574612	143574900	1000	-	.	gene_id "MSTRG.192607"; transcript_id "MSTRG.192607.59"; exon_number "15";
chr8	StringTie	exon	143574986	143575093	1000	-	.	gene_id "MSTRG.192607"; transcript_id "MSTRG.192607.59"; exon_number "16";
chr8	StringTie	exon	143575191	143575345	1000	-	.	gene_id "MSTRG.192607"; transcript_id "MSTRG.192607.59"; exon_number "17";
chr8	StringTie	exon	143575423	143575525	1000	-	.	gene_id "MSTRG.192607"; transcript_id "MSTRG.192607.59"; exon_number "18";
chr8	StringTie	exon	143575622	143575702	1000	-	.	gene_id "MSTRG.192607"; transcript_id "MSTRG.192607.59"; exon_number "19";
chr8	StringTie	exon	143576078	143576162	1000	-	.	gene_id "MSTRG.192607"; transcript_id "MSTRG.192607.59"; exon_number "20";
chr8	StringTie	exon	143576432	143576572	1000	-	.	gene_id "MSTRG.192607"; transcript_id "MSTRG.192607.59"; exon_number "21";
chr8	StringTie	exon	143576646	143576842	1000	-	.	gene_id "MSTRG.192607"; transcript_id "MSTRG.192607.59"; exon_number "22";
chr8	StringTie	exon	143577062	143577177	1000	-	.	gene_id "MSTRG.192607"; transcript_id "MSTRG.192607.59"; exon_number "23";
chr8	StringTie	exon	143577269	143577399	1000	-	.	gene_id "MSTRG.192607"; transcript_id "MSTRG.192607.59"; exon_number "24";
chr8	StringTie	exon	143577657	143577739	1000	-	.	gene_id "MSTRG.192607"; transcript_id "MSTRG.192607.59"; exon_number "25";
chr8	StringTie	exon	143577816	143579830	1000	-	.	gene_id "MSTRG.192607"; transcript_id "MSTRG.192607.59"; exon_number "26";
chr8	StringTie	exon	143580012	143580206	1000	-	.	gene_id "MSTRG.192607"; transcript_id "MSTRG.192607.59"; exon_number "27";
chr8	StringTie	exon	143580506	143580727	1000	-	.	gene_id "MSTRG.192607"; transcript_id "MSTRG.192607.59"; exon_number "28";
chr8	StringTie	exon	143581054	143581154	1000	-	.	gene_id "MSTRG.192607"; transcript_id "MSTRG.192607.59"; exon_number "29";
chr8	StringTie	exon	143581229	143581328	1000	-	.	gene_id "MSTRG.192607"; transcript_id "MSTRG.192607.59"; exon_number "30";
chr8	StringTie	exon	143586219	143586290	1000	-	.	gene_id "MSTRG.192607"; transcript_id "MSTRG.192607.59"; exon_number "31";
chr8	StringTie	exon	143586729	143586852	1000	-	.	gene_id "MSTRG.192607"; transcript_id "MSTRG.192607.59"; exon_number "32";
chr8	StringTie	exon	143588991	143590081	1000	-	.	gene_id "MSTRG.192607"; transcript_id "MSTRG.192607.59"; exon_number "33";
chr8	StringTie	exon	143590608	143597712	1000	-	.	gene_id "MSTRG.192607"; transcript_id "MSTRG.192607.59"; exon_number "34";
chr8	StringTie	transcript	143561966	143563062	1000	-	.	gene_id "MSTRG.192607"; transcript_id "MSTRG.192607.6";
chr8	StringTie	exon	143561966	143562041	1000	-	.	gene_id "MSTRG.192607"; transcript_id "MSTRG.192607.6"; exon_number "1";
chr8	StringTie	exon	143562671	143562787	1000	-	.	gene_id "MSTRG.192607"; transcript_id "MSTRG.192607.6"; exon_number "2";
chr8	StringTie	exon	143562871	143563062	1000	-	.	gene_id "MSTRG.192607"; transcript_id "MSTRG.192607.6"; exon_number "3";
chr8	StringTie	transcript	143566163	143573464	1000	-	.	gene_id "MSTRG.192607"; transcript_id "MSTRG.192607.60";
chr8	StringTie	exon	143566163	143567888	1000	-	.	gene_id "MSTRG.192607"; transcript_id "MSTRG.192607.60"; exon_number "1";
chr8	StringTie	exon	143568142	143568719	1000	-	.	gene_id "MSTRG.192607"; transcript_id "MSTRG.192607.60"; exon_number "2";
chr8	StringTie	exon	143569441	143569614	1000	-	.	gene_id "MSTRG.192607"; transcript_id "MSTRG.192607.60"; exon_number "3";
chr8	StringTie	exon	143569697	143569952	1000	-	.	gene_id "MSTRG.192607"; transcript_id "MSTRG.192607.60"; exon_number "4";
chr8	StringTie	exon	143570243	143570380	1000	-	.	gene_id "MSTRG.192607"; transcript_id "MSTRG.192607.60"; exon_number "5";
chr8	StringTie	exon	143570473	143570657	1000	-	.	gene_id "MSTRG.192607"; transcript_id "MSTRG.192607.60"; exon_number "6";
chr8	StringTie	exon	143570877	143570994	1000	-	.	gene_id "MSTRG.192607"; transcript_id "MSTRG.192607.60"; exon_number "7";
chr8	StringTie	exon	143571705	143571821	1000	-	.	gene_id "MSTRG.192607"; transcript_id "MSTRG.192607.60"; exon_number "8";
chr8	StringTie	exon	143572033	143572185	1000	-	.	gene_id "MSTRG.192607"; transcript_id "MSTRG.192607.60"; exon_number "9";
chr8	StringTie	exon	143572367	143573464	1000	-	.	gene_id "MSTRG.192607"; transcript_id "MSTRG.192607.60"; exon_number "10";
chr8	StringTie	transcript	143566165	143597470	1000	-	.	gene_id "MSTRG.192607"; transcript_id "MSTRG.192607.61";
chr8	StringTie	exon	143566165	143567676	1000	-	.	gene_id "MSTRG.192607"; transcript_id "MSTRG.192607.61"; exon_number "1";
chr8	StringTie	exon	143567786	143567888	1000	-	.	gene_id "MSTRG.192607"; transcript_id "MSTRG.192607.61"; exon_number "2";
chr8	StringTie	exon	143568124	143568261	1000	-	.	gene_id "MSTRG.192607"; transcript_id "MSTRG.192607.61"; exon_number "3";
chr8	StringTie	exon	143568552	143568719	1000	-	.	gene_id "MSTRG.192607"; transcript_id "MSTRG.192607.61"; exon_number "4";
chr8	StringTie	exon	143569441	143569614	1000	-	.	gene_id "MSTRG.192607"; transcript_id "MSTRG.192607.61"; exon_number "5";
chr8	StringTie	exon	143569697	143569840	1000	-	.	gene_id "MSTRG.192607"; transcript_id "MSTRG.192607.61"; exon_number "6";
chr8	StringTie	exon	143569951	143570065	1000	-	.	gene_id "MSTRG.192607"; transcript_id "MSTRG.192607.61"; exon_number "7";
chr8	StringTie	exon	143570243	143570380	1000	-	.	gene_id "MSTRG.192607"; transcript_id "MSTRG.192607.61"; exon_number "8";
chr8	StringTie	exon	143570473	143570657	1000	-	.	gene_id "MSTRG.192607"; transcript_id "MSTRG.192607.61"; exon_number "9";
chr8	StringTie	exon	143570877	143570994	1000	-	.	gene_id "MSTRG.192607"; transcript_id "MSTRG.192607.61"; exon_number "10";
chr8	StringTie	exon	143571667	143571821	1000	-	.	gene_id "MSTRG.192607"; transcript_id "MSTRG.192607.61"; exon_number "11";
chr8	StringTie	exon	143572033	143572185	1000	-	.	gene_id "MSTRG.192607"; transcript_id "MSTRG.192607.61"; exon_number "12";
chr8	StringTie	exon	143572421	143573605	1000	-	.	gene_id "MSTRG.192607"; transcript_id "MSTRG.192607.61"; exon_number "13";
chr8	StringTie	exon	143574087	143574900	1000	-	.	gene_id "MSTRG.192607"; transcript_id "MSTRG.192607.61"; exon_number "14";
chr8	StringTie	exon	143574986	143575093	1000	-	.	gene_id "MSTRG.192607"; transcript_id "MSTRG.192607.61"; exon_number "15";
chr8	StringTie	exon	143575191	143575345	1000	-	.	gene_id "MSTRG.192607"; transcript_id "MSTRG.192607.61"; exon_number "16";
chr8	StringTie	exon	143575423	143575525	1000	-	.	gene_id "MSTRG.192607"; transcript_id "MSTRG.192607.61"; exon_number "17";
chr8	StringTie	exon	143575622	143575702	1000	-	.	gene_id "MSTRG.192607"; transcript_id "MSTRG.192607.61"; exon_number "18";
chr8	StringTie	exon	143576078	143576162	1000	-	.	gene_id "MSTRG.192607"; transcript_id "MSTRG.192607.61"; exon_number "19";
chr8	StringTie	exon	143576432	143576572	1000	-	.	gene_id "MSTRG.192607"; transcript_id "MSTRG.192607.61"; exon_number "20";
chr8	StringTie	exon	143576646	143576842	1000	-	.	gene_id "MSTRG.192607"; transcript_id "MSTRG.192607.61"; exon_number "21";
chr8	StringTie	exon	143577062	143577177	1000	-	.	gene_id "MSTRG.192607"; transcript_id "MSTRG.192607.61"; exon_number "22";
chr8	StringTie	exon	143577269	143577399	1000	-	.	gene_id "MSTRG.192607"; transcript_id "MSTRG.192607.61"; exon_number "23";
chr8	StringTie	exon	143577657	143577739	1000	-	.	gene_id "MSTRG.192607"; transcript_id "MSTRG.192607.61"; exon_number "24";
chr8	StringTie	exon	143577816	143579830	1000	-	.	gene_id "MSTRG.192607"; transcript_id "MSTRG.192607.61"; exon_number "25";
chr8	StringTie	exon	143580012	143580206	1000	-	.	gene_id "MSTRG.192607"; transcript_id "MSTRG.192607.61"; exon_number "26";
chr8	StringTie	exon	143580506	143580727	1000	-	.	gene_id "MSTRG.192607"; transcript_id "MSTRG.192607.61"; exon_number "27";
chr8	StringTie	exon	143581054	143581154	1000	-	.	gene_id "MSTRG.192607"; transcript_id "MSTRG.192607.61"; exon_number "28";
chr8	StringTie	exon	143581229	143581328	1000	-	.	gene_id "MSTRG.192607"; transcript_id "MSTRG.192607.61"; exon_number "29";
chr8	StringTie	exon	143586219	143586290	1000	-	.	gene_id "MSTRG.192607"; transcript_id "MSTRG.192607.61"; exon_number "30";
chr8	StringTie	exon	143586729	143586849	1000	-	.	gene_id "MSTRG.192607"; transcript_id "MSTRG.192607.61"; exon_number "31";
chr8	StringTie	exon	143597348	143597470	1000	-	.	gene_id "MSTRG.192607"; transcript_id "MSTRG.192607.61"; exon_number "32";
chr8	StringTie	transcript	143566167	143597689	1000	-	.	gene_id "MSTRG.192607"; transcript_id "MSTRG.192607.62";
chr8	StringTie	exon	143566167	143566517	1000	-	.	gene_id "MSTRG.192607"; transcript_id "MSTRG.192607.62"; exon_number "1";
chr8	StringTie	exon	143567611	143567676	1000	-	.	gene_id "MSTRG.192607"; transcript_id "MSTRG.192607.62"; exon_number "2";
chr8	StringTie	exon	143567786	143568261	1000	-	.	gene_id "MSTRG.192607"; transcript_id "MSTRG.192607.62"; exon_number "3";
chr8	StringTie	exon	143569441	143569614	1000	-	.	gene_id "MSTRG.192607"; transcript_id "MSTRG.192607.62"; exon_number "4";
chr8	StringTie	exon	143569697	143569840	1000	-	.	gene_id "MSTRG.192607"; transcript_id "MSTRG.192607.62"; exon_number "5";
chr8	StringTie	exon	143569951	143570065	1000	-	.	gene_id "MSTRG.192607"; transcript_id "MSTRG.192607.62"; exon_number "6";
chr8	StringTie	exon	143570243	143570380	1000	-	.	gene_id "MSTRG.192607"; transcript_id "MSTRG.192607.62"; exon_number "7";
chr8	StringTie	exon	143570473	143570657	1000	-	.	gene_id "MSTRG.192607"; transcript_id "MSTRG.192607.62"; exon_number "8";
chr8	StringTie	exon	143570877	143570994	1000	-	.	gene_id "MSTRG.192607"; transcript_id "MSTRG.192607.62"; exon_number "9";
chr8	StringTie	exon	143571667	143571821	1000	-	.	gene_id "MSTRG.192607"; transcript_id "MSTRG.192607.62"; exon_number "10";
chr8	StringTie	exon	143572033	143572185	1000	-	.	gene_id "MSTRG.192607"; transcript_id "MSTRG.192607.62"; exon_number "11";
chr8	StringTie	exon	143572421	143573605	1000	-	.	gene_id "MSTRG.192607"; transcript_id "MSTRG.192607.62"; exon_number "12";
chr8	StringTie	exon	143574587	143574900	1000	-	.	gene_id "MSTRG.192607"; transcript_id "MSTRG.192607.62"; exon_number "13";
chr8	StringTie	exon	143574986	143575093	1000	-	.	gene_id "MSTRG.192607"; transcript_id "MSTRG.192607.62"; exon_number "14";
chr8	StringTie	exon	143575191	143575345	1000	-	.	gene_id "MSTRG.192607"; transcript_id "MSTRG.192607.62"; exon_number "15";
chr8	StringTie	exon	143575423	143575525	1000	-	.	gene_id "MSTRG.192607"; transcript_id "MSTRG.192607.62"; exon_number "16";
chr8	StringTie	exon	143575622	143575702	1000	-	.	gene_id "MSTRG.192607"; transcript_id "MSTRG.192607.62"; exon_number "17";
chr8	StringTie	exon	143576078	143576162	1000	-	.	gene_id "MSTRG.192607"; transcript_id "MSTRG.192607.62"; exon_number "18";
chr8	StringTie	exon	143576432	143576572	1000	-	.	gene_id "MSTRG.192607"; transcript_id "MSTRG.192607.62"; exon_number "19";
chr8	StringTie	exon	143576646	143576842	1000	-	.	gene_id "MSTRG.192607"; transcript_id "MSTRG.192607.62"; exon_number "20";
chr8	StringTie	exon	143577062	143577177	1000	-	.	gene_id "MSTRG.192607"; transcript_id "MSTRG.192607.62"; exon_number "21";
chr8	StringTie	exon	143577269	143577399	1000	-	.	gene_id "MSTRG.192607"; transcript_id "MSTRG.192607.62"; exon_number "22";
chr8	StringTie	exon	143577657	143577739	1000	-	.	gene_id "MSTRG.192607"; transcript_id "MSTRG.192607.62"; exon_number "23";
chr8	StringTie	exon	143577816	143579830	1000	-	.	gene_id "MSTRG.192607"; transcript_id "MSTRG.192607.62"; exon_number "24";
chr8	StringTie	exon	143580012	143580206	1000	-	.	gene_id "MSTRG.192607"; transcript_id "MSTRG.192607.62"; exon_number "25";
chr8	StringTie	exon	143580506	143580727	1000	-	.	gene_id "MSTRG.192607"; transcript_id "MSTRG.192607.62"; exon_number "26";
chr8	StringTie	exon	143581054	143581154	1000	-	.	gene_id "MSTRG.192607"; transcript_id "MSTRG.192607.62"; exon_number "27";
chr8	StringTie	exon	143581229	143581328	1000	-	.	gene_id "MSTRG.192607"; transcript_id "MSTRG.192607.62"; exon_number "28";
chr8	StringTie	exon	143586219	143586290	1000	-	.	gene_id "MSTRG.192607"; transcript_id "MSTRG.192607.62"; exon_number "29";
chr8	StringTie	exon	143586729	143586852	1000	-	.	gene_id "MSTRG.192607"; transcript_id "MSTRG.192607.62"; exon_number "30";
chr8	StringTie	exon	143597348	143597689	1000	-	.	gene_id "MSTRG.192607"; transcript_id "MSTRG.192607.62"; exon_number "31";
chr8	StringTie	transcript	143566170	143597538	1000	-	.	gene_id "MSTRG.192607"; transcript_id "MSTRG.192607.63";
chr8	StringTie	exon	143566170	143567465	1000	-	.	gene_id "MSTRG.192607"; transcript_id "MSTRG.192607.63"; exon_number "1";
chr8	StringTie	exon	143567611	143567676	1000	-	.	gene_id "MSTRG.192607"; transcript_id "MSTRG.192607.63"; exon_number "2";
chr8	StringTie	exon	143567786	143567888	1000	-	.	gene_id "MSTRG.192607"; transcript_id "MSTRG.192607.63"; exon_number "3";
chr8	StringTie	exon	143568142	143568719	1000	-	.	gene_id "MSTRG.192607"; transcript_id "MSTRG.192607.63"; exon_number "4";
chr8	StringTie	exon	143569441	143569614	1000	-	.	gene_id "MSTRG.192607"; transcript_id "MSTRG.192607.63"; exon_number "5";
chr8	StringTie	exon	143569697	143569840	1000	-	.	gene_id "MSTRG.192607"; transcript_id "MSTRG.192607.63"; exon_number "6";
chr8	StringTie	exon	143569951	143570065	1000	-	.	gene_id "MSTRG.192607"; transcript_id "MSTRG.192607.63"; exon_number "7";
chr8	StringTie	exon	143570243	143570380	1000	-	.	gene_id "MSTRG.192607"; transcript_id "MSTRG.192607.63"; exon_number "8";
chr8	StringTie	exon	143570473	143570657	1000	-	.	gene_id "MSTRG.192607"; transcript_id "MSTRG.192607.63"; exon_number "9";
chr8	StringTie	exon	143570877	143570994	1000	-	.	gene_id "MSTRG.192607"; transcript_id "MSTRG.192607.63"; exon_number "10";
chr8	StringTie	exon	143571667	143571821	1000	-	.	gene_id "MSTRG.192607"; transcript_id "MSTRG.192607.63"; exon_number "11";
chr8	StringTie	exon	143572033	143572185	1000	-	.	gene_id "MSTRG.192607"; transcript_id "MSTRG.192607.63"; exon_number "12";
chr8	StringTie	exon	143572421	143573605	1000	-	.	gene_id "MSTRG.192607"; transcript_id "MSTRG.192607.63"; exon_number "13";
chr8	StringTie	exon	143574587	143574900	1000	-	.	gene_id "MSTRG.192607"; transcript_id "MSTRG.192607.63"; exon_number "14";
chr8	StringTie	exon	143574986	143575093	1000	-	.	gene_id "MSTRG.192607"; transcript_id "MSTRG.192607.63"; exon_number "15";
chr8	StringTie	exon	143575230	143575345	1000	-	.	gene_id "MSTRG.192607"; transcript_id "MSTRG.192607.63"; exon_number "16";
chr8	StringTie	exon	143575423	143575525	1000	-	.	gene_id "MSTRG.192607"; transcript_id "MSTRG.192607.63"; exon_number "17";
chr8	StringTie	exon	143575622	143575702	1000	-	.	gene_id "MSTRG.192607"; transcript_id "MSTRG.192607.63"; exon_number "18";
chr8	StringTie	exon	143576078	143576162	1000	-	.	gene_id "MSTRG.192607"; transcript_id "MSTRG.192607.63"; exon_number "19";
chr8	StringTie	exon	143576432	143576572	1000	-	.	gene_id "MSTRG.192607"; transcript_id "MSTRG.192607.63"; exon_number "20";
chr8	StringTie	exon	143576646	143576842	1000	-	.	gene_id "MSTRG.192607"; transcript_id "MSTRG.192607.63"; exon_number "21";
chr8	StringTie	exon	143577062	143577177	1000	-	.	gene_id "MSTRG.192607"; transcript_id "MSTRG.192607.63"; exon_number "22";
chr8	StringTie	exon	143577269	143577399	1000	-	.	gene_id "MSTRG.192607"; transcript_id "MSTRG.192607.63"; exon_number "23";
chr8	StringTie	exon	143577657	143577739	1000	-	.	gene_id "MSTRG.192607"; transcript_id "MSTRG.192607.63"; exon_number "24";
chr8	StringTie	exon	143577816	143579830	1000	-	.	gene_id "MSTRG.192607"; transcript_id "MSTRG.192607.63"; exon_number "25";
chr8	StringTie	exon	143580012	143580206	1000	-	.	gene_id "MSTRG.192607"; transcript_id "MSTRG.192607.63"; exon_number "26";
chr8	StringTie	exon	143580506	143580727	1000	-	.	gene_id "MSTRG.192607"; transcript_id "MSTRG.192607.63"; exon_number "27";
chr8	StringTie	exon	143581054	143581154	1000	-	.	gene_id "MSTRG.192607"; transcript_id "MSTRG.192607.63"; exon_number "28";
chr8	StringTie	exon	143581229	143581328	1000	-	.	gene_id "MSTRG.192607"; transcript_id "MSTRG.192607.63"; exon_number "29";
chr8	StringTie	exon	143586219	143586290	1000	-	.	gene_id "MSTRG.192607"; transcript_id "MSTRG.192607.63"; exon_number "30";
chr8	StringTie	exon	143586729	143586849	1000	-	.	gene_id "MSTRG.192607"; transcript_id "MSTRG.192607.63"; exon_number "31";
chr8	StringTie	exon	143597348	143597538	1000	-	.	gene_id "MSTRG.192607"; transcript_id "MSTRG.192607.63"; exon_number "32";
chr8	StringTie	transcript	143566170	143597449	1000	-	.	gene_id "MSTRG.192607"; transcript_id "MSTRG.192607.64";
chr8	StringTie	exon	143566170	143567465	1000	-	.	gene_id "MSTRG.192607"; transcript_id "MSTRG.192607.64"; exon_number "1";
chr8	StringTie	exon	143567611	143567676	1000	-	.	gene_id "MSTRG.192607"; transcript_id "MSTRG.192607.64"; exon_number "2";
chr8	StringTie	exon	143567786	143567888	1000	-	.	gene_id "MSTRG.192607"; transcript_id "MSTRG.192607.64"; exon_number "3";
chr8	StringTie	exon	143569441	143569614	1000	-	.	gene_id "MSTRG.192607"; transcript_id "MSTRG.192607.64"; exon_number "4";
chr8	StringTie	exon	143569697	143569840	1000	-	.	gene_id "MSTRG.192607"; transcript_id "MSTRG.192607.64"; exon_number "5";
chr8	StringTie	exon	143569951	143570065	1000	-	.	gene_id "MSTRG.192607"; transcript_id "MSTRG.192607.64"; exon_number "6";
chr8	StringTie	exon	143570243	143570380	1000	-	.	gene_id "MSTRG.192607"; transcript_id "MSTRG.192607.64"; exon_number "7";
chr8	StringTie	exon	143570473	143570657	1000	-	.	gene_id "MSTRG.192607"; transcript_id "MSTRG.192607.64"; exon_number "8";
chr8	StringTie	exon	143570877	143570994	1000	-	.	gene_id "MSTRG.192607"; transcript_id "MSTRG.192607.64"; exon_number "9";
chr8	StringTie	exon	143571667	143571821	1000	-	.	gene_id "MSTRG.192607"; transcript_id "MSTRG.192607.64"; exon_number "10";
chr8	StringTie	exon	143572033	143572185	1000	-	.	gene_id "MSTRG.192607"; transcript_id "MSTRG.192607.64"; exon_number "11";
chr8	StringTie	exon	143572421	143573605	1000	-	.	gene_id "MSTRG.192607"; transcript_id "MSTRG.192607.64"; exon_number "12";
chr8	StringTie	exon	143574587	143574900	1000	-	.	gene_id "MSTRG.192607"; transcript_id "MSTRG.192607.64"; exon_number "13";
chr8	StringTie	exon	143574986	143575093	1000	-	.	gene_id "MSTRG.192607"; transcript_id "MSTRG.192607.64"; exon_number "14";
chr8	StringTie	exon	143575191	143575345	1000	-	.	gene_id "MSTRG.192607"; transcript_id "MSTRG.192607.64"; exon_number "15";
chr8	StringTie	exon	143575423	143575525	1000	-	.	gene_id "MSTRG.192607"; transcript_id "MSTRG.192607.64"; exon_number "16";
chr8	StringTie	exon	143575622	143575702	1000	-	.	gene_id "MSTRG.192607"; transcript_id "MSTRG.192607.64"; exon_number "17";
chr8	StringTie	exon	143576078	143576162	1000	-	.	gene_id "MSTRG.192607"; transcript_id "MSTRG.192607.64"; exon_number "18";
chr8	StringTie	exon	143576432	143576572	1000	-	.	gene_id "MSTRG.192607"; transcript_id "MSTRG.192607.64"; exon_number "19";
chr8	StringTie	exon	143576646	143576842	1000	-	.	gene_id "MSTRG.192607"; transcript_id "MSTRG.192607.64"; exon_number "20";
chr8	StringTie	exon	143577062	143577177	1000	-	.	gene_id "MSTRG.192607"; transcript_id "MSTRG.192607.64"; exon_number "21";
chr8	StringTie	exon	143577269	143577399	1000	-	.	gene_id "MSTRG.192607"; transcript_id "MSTRG.192607.64"; exon_number "22";
chr8	StringTie	exon	143577657	143577739	1000	-	.	gene_id "MSTRG.192607"; transcript_id "MSTRG.192607.64"; exon_number "23";
chr8	StringTie	exon	143577816	143577943	1000	-	.	gene_id "MSTRG.192607"; transcript_id "MSTRG.192607.64"; exon_number "24";
chr8	StringTie	exon	143578093	143579830	1000	-	.	gene_id "MSTRG.192607"; transcript_id "MSTRG.192607.64"; exon_number "25";
chr8	StringTie	exon	143580012	143580206	1000	-	.	gene_id "MSTRG.192607"; transcript_id "MSTRG.192607.64"; exon_number "26";
chr8	StringTie	exon	143580506	143580727	1000	-	.	gene_id "MSTRG.192607"; transcript_id "MSTRG.192607.64"; exon_number "27";
chr8	StringTie	exon	143581054	143581154	1000	-	.	gene_id "MSTRG.192607"; transcript_id "MSTRG.192607.64"; exon_number "28";
chr8	StringTie	exon	143581229	143581328	1000	-	.	gene_id "MSTRG.192607"; transcript_id "MSTRG.192607.64"; exon_number "29";
chr8	StringTie	exon	143586219	143586290	1000	-	.	gene_id "MSTRG.192607"; transcript_id "MSTRG.192607.64"; exon_number "30";
chr8	StringTie	exon	143586729	143586852	1000	-	.	gene_id "MSTRG.192607"; transcript_id "MSTRG.192607.64"; exon_number "31";
chr8	StringTie	exon	143597348	143597449	1000	-	.	gene_id "MSTRG.192607"; transcript_id "MSTRG.192607.64"; exon_number "32";
chr8	StringTie	transcript	143566170	143597449	1000	-	.	gene_id "MSTRG.192607"; transcript_id "MSTRG.192607.65";
chr8	StringTie	exon	143566170	143566517	1000	-	.	gene_id "MSTRG.192607"; transcript_id "MSTRG.192607.65"; exon_number "1";
chr8	StringTie	exon	143567611	143567676	1000	-	.	gene_id "MSTRG.192607"; transcript_id "MSTRG.192607.65"; exon_number "2";
chr8	StringTie	exon	143567786	143567888	1000	-	.	gene_id "MSTRG.192607"; transcript_id "MSTRG.192607.65"; exon_number "3";
chr8	StringTie	exon	143568142	143568261	1000	-	.	gene_id "MSTRG.192607"; transcript_id "MSTRG.192607.65"; exon_number "4";
chr8	StringTie	exon	143569441	143569617	1000	-	.	gene_id "MSTRG.192607"; transcript_id "MSTRG.192607.65"; exon_number "5";
chr8	StringTie	exon	143569697	143569840	1000	-	.	gene_id "MSTRG.192607"; transcript_id "MSTRG.192607.65"; exon_number "6";
chr8	StringTie	exon	143569951	143570065	1000	-	.	gene_id "MSTRG.192607"; transcript_id "MSTRG.192607.65"; exon_number "7";
chr8	StringTie	exon	143570243	143570380	1000	-	.	gene_id "MSTRG.192607"; transcript_id "MSTRG.192607.65"; exon_number "8";
chr8	StringTie	exon	143570473	143570657	1000	-	.	gene_id "MSTRG.192607"; transcript_id "MSTRG.192607.65"; exon_number "9";
chr8	StringTie	exon	143570877	143570994	1000	-	.	gene_id "MSTRG.192607"; transcript_id "MSTRG.192607.65"; exon_number "10";
chr8	StringTie	exon	143571667	143571821	1000	-	.	gene_id "MSTRG.192607"; transcript_id "MSTRG.192607.65"; exon_number "11";
chr8	StringTie	exon	143572033	143572185	1000	-	.	gene_id "MSTRG.192607"; transcript_id "MSTRG.192607.65"; exon_number "12";
chr8	StringTie	exon	143572421	143573605	1000	-	.	gene_id "MSTRG.192607"; transcript_id "MSTRG.192607.65"; exon_number "13";
chr8	StringTie	exon	143574087	143574900	1000	-	.	gene_id "MSTRG.192607"; transcript_id "MSTRG.192607.65"; exon_number "14";
chr8	StringTie	exon	143574986	143575093	1000	-	.	gene_id "MSTRG.192607"; transcript_id "MSTRG.192607.65"; exon_number "15";
chr8	StringTie	exon	143575230	143575345	1000	-	.	gene_id "MSTRG.192607"; transcript_id "MSTRG.192607.65"; exon_number "16";
chr8	StringTie	exon	143575423	143575525	1000	-	.	gene_id "MSTRG.192607"; transcript_id "MSTRG.192607.65"; exon_number "17";
chr8	StringTie	exon	143575622	143575702	1000	-	.	gene_id "MSTRG.192607"; transcript_id "MSTRG.192607.65"; exon_number "18";
chr8	StringTie	exon	143576078	143576162	1000	-	.	gene_id "MSTRG.192607"; transcript_id "MSTRG.192607.65"; exon_number "19";
chr8	StringTie	exon	143576432	143576572	1000	-	.	gene_id "MSTRG.192607"; transcript_id "MSTRG.192607.65"; exon_number "20";
chr8	StringTie	exon	143576646	143576842	1000	-	.	gene_id "MSTRG.192607"; transcript_id "MSTRG.192607.65"; exon_number "21";
chr8	StringTie	exon	143577062	143577177	1000	-	.	gene_id "MSTRG.192607"; transcript_id "MSTRG.192607.65"; exon_number "22";
chr8	StringTie	exon	143577269	143577399	1000	-	.	gene_id "MSTRG.192607"; transcript_id "MSTRG.192607.65"; exon_number "23";
chr8	StringTie	exon	143577657	143577739	1000	-	.	gene_id "MSTRG.192607"; transcript_id "MSTRG.192607.65"; exon_number "24";
chr8	StringTie	exon	143577816	143579830	1000	-	.	gene_id "MSTRG.192607"; transcript_id "MSTRG.192607.65"; exon_number "25";
chr8	StringTie	exon	143580012	143580206	1000	-	.	gene_id "MSTRG.192607"; transcript_id "MSTRG.192607.65"; exon_number "26";
chr8	StringTie	exon	143580506	143580727	1000	-	.	gene_id "MSTRG.192607"; transcript_id "MSTRG.192607.65"; exon_number "27";
chr8	StringTie	exon	143581054	143581154	1000	-	.	gene_id "MSTRG.192607"; transcript_id "MSTRG.192607.65"; exon_number "28";
chr8	StringTie	exon	143581229	143581328	1000	-	.	gene_id "MSTRG.192607"; transcript_id "MSTRG.192607.65"; exon_number "29";
chr8	StringTie	exon	143586219	143586290	1000	-	.	gene_id "MSTRG.192607"; transcript_id "MSTRG.192607.65"; exon_number "30";
chr8	StringTie	exon	143586729	143586852	1000	-	.	gene_id "MSTRG.192607"; transcript_id "MSTRG.192607.65"; exon_number "31";
chr8	StringTie	exon	143588991	143590081	1000	-	.	gene_id "MSTRG.192607"; transcript_id "MSTRG.192607.65"; exon_number "32";
chr8	StringTie	exon	143590608	143597449	1000	-	.	gene_id "MSTRG.192607"; transcript_id "MSTRG.192607.65"; exon_number "33";
chr8	StringTie	transcript	143566171	143597449	1000	-	.	gene_id "MSTRG.192607"; transcript_id "MSTRG.192607.66";
chr8	StringTie	exon	143566171	143567465	1000	-	.	gene_id "MSTRG.192607"; transcript_id "MSTRG.192607.66"; exon_number "1";
chr8	StringTie	exon	143567611	143567676	1000	-	.	gene_id "MSTRG.192607"; transcript_id "MSTRG.192607.66"; exon_number "2";
chr8	StringTie	exon	143567786	143567888	1000	-	.	gene_id "MSTRG.192607"; transcript_id "MSTRG.192607.66"; exon_number "3";
chr8	StringTie	exon	143568142	143568261	1000	-	.	gene_id "MSTRG.192607"; transcript_id "MSTRG.192607.66"; exon_number "4";
chr8	StringTie	exon	143568470	143568719	1000	-	.	gene_id "MSTRG.192607"; transcript_id "MSTRG.192607.66"; exon_number "5";
chr8	StringTie	exon	143569441	143569617	1000	-	.	gene_id "MSTRG.192607"; transcript_id "MSTRG.192607.66"; exon_number "6";
chr8	StringTie	exon	143569697	143569840	1000	-	.	gene_id "MSTRG.192607"; transcript_id "MSTRG.192607.66"; exon_number "7";
chr8	StringTie	exon	143569951	143570065	1000	-	.	gene_id "MSTRG.192607"; transcript_id "MSTRG.192607.66"; exon_number "8";
chr8	StringTie	exon	143570243	143570380	1000	-	.	gene_id "MSTRG.192607"; transcript_id "MSTRG.192607.66"; exon_number "9";
chr8	StringTie	exon	143570473	143570657	1000	-	.	gene_id "MSTRG.192607"; transcript_id "MSTRG.192607.66"; exon_number "10";
chr8	StringTie	exon	143570877	143571821	1000	-	.	gene_id "MSTRG.192607"; transcript_id "MSTRG.192607.66"; exon_number "11";
chr8	StringTie	exon	143572033	143572185	1000	-	.	gene_id "MSTRG.192607"; transcript_id "MSTRG.192607.66"; exon_number "12";
chr8	StringTie	exon	143572421	143573605	1000	-	.	gene_id "MSTRG.192607"; transcript_id "MSTRG.192607.66"; exon_number "13";
chr8	StringTie	exon	143574087	143574900	1000	-	.	gene_id "MSTRG.192607"; transcript_id "MSTRG.192607.66"; exon_number "14";
chr8	StringTie	exon	143574986	143575093	1000	-	.	gene_id "MSTRG.192607"; transcript_id "MSTRG.192607.66"; exon_number "15";
chr8	StringTie	exon	143575191	143575345	1000	-	.	gene_id "MSTRG.192607"; transcript_id "MSTRG.192607.66"; exon_number "16";
chr8	StringTie	exon	143575423	143575525	1000	-	.	gene_id "MSTRG.192607"; transcript_id "MSTRG.192607.66"; exon_number "17";
chr8	StringTie	exon	143575622	143575702	1000	-	.	gene_id "MSTRG.192607"; transcript_id "MSTRG.192607.66"; exon_number "18";
chr8	StringTie	exon	143576078	143576162	1000	-	.	gene_id "MSTRG.192607"; transcript_id "MSTRG.192607.66"; exon_number "19";
chr8	StringTie	exon	143576432	143576572	1000	-	.	gene_id "MSTRG.192607"; transcript_id "MSTRG.192607.66"; exon_number "20";
chr8	StringTie	exon	143576646	143577177	1000	-	.	gene_id "MSTRG.192607"; transcript_id "MSTRG.192607.66"; exon_number "21";
chr8	StringTie	exon	143577269	143577399	1000	-	.	gene_id "MSTRG.192607"; transcript_id "MSTRG.192607.66"; exon_number "22";
chr8	StringTie	exon	143577657	143577739	1000	-	.	gene_id "MSTRG.192607"; transcript_id "MSTRG.192607.66"; exon_number "23";
chr8	StringTie	exon	143577816	143579830	1000	-	.	gene_id "MSTRG.192607"; transcript_id "MSTRG.192607.66"; exon_number "24";
chr8	StringTie	exon	143580012	143580206	1000	-	.	gene_id "MSTRG.192607"; transcript_id "MSTRG.192607.66"; exon_number "25";
chr8	StringTie	exon	143580506	143580727	1000	-	.	gene_id "MSTRG.192607"; transcript_id "MSTRG.192607.66"; exon_number "26";
chr8	StringTie	exon	143581054	143581154	1000	-	.	gene_id "MSTRG.192607"; transcript_id "MSTRG.192607.66"; exon_number "27";
chr8	StringTie	exon	143581229	143581328	1000	-	.	gene_id "MSTRG.192607"; transcript_id "MSTRG.192607.66"; exon_number "28";
chr8	StringTie	exon	143586219	143586290	1000	-	.	gene_id "MSTRG.192607"; transcript_id "MSTRG.192607.66"; exon_number "29";
chr8	StringTie	exon	143586729	143586852	1000	-	.	gene_id "MSTRG.192607"; transcript_id "MSTRG.192607.66"; exon_number "30";
chr8	StringTie	exon	143597348	143597449	1000	-	.	gene_id "MSTRG.192607"; transcript_id "MSTRG.192607.66"; exon_number "31";
chr8	StringTie	transcript	143566172	143573446	1000	-	.	gene_id "MSTRG.192607"; transcript_id "MSTRG.192607.67";
chr8	StringTie	exon	143566172	143566517	1000	-	.	gene_id "MSTRG.192607"; transcript_id "MSTRG.192607.67"; exon_number "1";
chr8	StringTie	exon	143567611	143567676	1000	-	.	gene_id "MSTRG.192607"; transcript_id "MSTRG.192607.67"; exon_number "2";
chr8	StringTie	exon	143567786	143567888	1000	-	.	gene_id "MSTRG.192607"; transcript_id "MSTRG.192607.67"; exon_number "3";
chr8	StringTie	exon	143568124	143568261	1000	-	.	gene_id "MSTRG.192607"; transcript_id "MSTRG.192607.67"; exon_number "4";
chr8	StringTie	exon	143568552	143568719	1000	-	.	gene_id "MSTRG.192607"; transcript_id "MSTRG.192607.67"; exon_number "5";
chr8	StringTie	exon	143569441	143569614	1000	-	.	gene_id "MSTRG.192607"; transcript_id "MSTRG.192607.67"; exon_number "6";
chr8	StringTie	exon	143569697	143569840	1000	-	.	gene_id "MSTRG.192607"; transcript_id "MSTRG.192607.67"; exon_number "7";
chr8	StringTie	exon	143569951	143570065	1000	-	.	gene_id "MSTRG.192607"; transcript_id "MSTRG.192607.67"; exon_number "8";
chr8	StringTie	exon	143570243	143570380	1000	-	.	gene_id "MSTRG.192607"; transcript_id "MSTRG.192607.67"; exon_number "9";
chr8	StringTie	exon	143570473	143570657	1000	-	.	gene_id "MSTRG.192607"; transcript_id "MSTRG.192607.67"; exon_number "10";
chr8	StringTie	exon	143570877	143570994	1000	-	.	gene_id "MSTRG.192607"; transcript_id "MSTRG.192607.67"; exon_number "11";
chr8	StringTie	exon	143571667	143571821	1000	-	.	gene_id "MSTRG.192607"; transcript_id "MSTRG.192607.67"; exon_number "12";
chr8	StringTie	exon	143572033	143572185	1000	-	.	gene_id "MSTRG.192607"; transcript_id "MSTRG.192607.67"; exon_number "13";
chr8	StringTie	exon	143572421	143573446	1000	-	.	gene_id "MSTRG.192607"; transcript_id "MSTRG.192607.67"; exon_number "14";
chr8	StringTie	transcript	143566176	143597762	1000	-	.	gene_id "MSTRG.192607"; transcript_id "MSTRG.192607.68";
chr8	StringTie	exon	143566176	143567465	1000	-	.	gene_id "MSTRG.192607"; transcript_id "MSTRG.192607.68"; exon_number "1";
chr8	StringTie	exon	143567611	143567676	1000	-	.	gene_id "MSTRG.192607"; transcript_id "MSTRG.192607.68"; exon_number "2";
chr8	StringTie	exon	143567786	143568261	1000	-	.	gene_id "MSTRG.192607"; transcript_id "MSTRG.192607.68"; exon_number "3";
chr8	StringTie	exon	143569441	143569614	1000	-	.	gene_id "MSTRG.192607"; transcript_id "MSTRG.192607.68"; exon_number "4";
chr8	StringTie	exon	143569697	143569840	1000	-	.	gene_id "MSTRG.192607"; transcript_id "MSTRG.192607.68"; exon_number "5";
chr8	StringTie	exon	143569951	143570065	1000	-	.	gene_id "MSTRG.192607"; transcript_id "MSTRG.192607.68"; exon_number "6";
chr8	StringTie	exon	143570243	143570380	1000	-	.	gene_id "MSTRG.192607"; transcript_id "MSTRG.192607.68"; exon_number "7";
chr8	StringTie	exon	143570473	143570657	1000	-	.	gene_id "MSTRG.192607"; transcript_id "MSTRG.192607.68"; exon_number "8";
chr8	StringTie	exon	143570877	143570994	1000	-	.	gene_id "MSTRG.192607"; transcript_id "MSTRG.192607.68"; exon_number "9";
chr8	StringTie	exon	143571667	143571821	1000	-	.	gene_id "MSTRG.192607"; transcript_id "MSTRG.192607.68"; exon_number "10";
chr8	StringTie	exon	143572033	143572185	1000	-	.	gene_id "MSTRG.192607"; transcript_id "MSTRG.192607.68"; exon_number "11";
chr8	StringTie	exon	143572421	143574900	1000	-	.	gene_id "MSTRG.192607"; transcript_id "MSTRG.192607.68"; exon_number "12";
chr8	StringTie	exon	143574986	143575093	1000	-	.	gene_id "MSTRG.192607"; transcript_id "MSTRG.192607.68"; exon_number "13";
chr8	StringTie	exon	143575191	143575345	1000	-	.	gene_id "MSTRG.192607"; transcript_id "MSTRG.192607.68"; exon_number "14";
chr8	StringTie	exon	143575423	143575525	1000	-	.	gene_id "MSTRG.192607"; transcript_id "MSTRG.192607.68"; exon_number "15";
chr8	StringTie	exon	143575622	143575702	1000	-	.	gene_id "MSTRG.192607"; transcript_id "MSTRG.192607.68"; exon_number "16";
chr8	StringTie	exon	143576078	143576162	1000	-	.	gene_id "MSTRG.192607"; transcript_id "MSTRG.192607.68"; exon_number "17";
chr8	StringTie	exon	143576432	143576572	1000	-	.	gene_id "MSTRG.192607"; transcript_id "MSTRG.192607.68"; exon_number "18";
chr8	StringTie	exon	143576646	143576842	1000	-	.	gene_id "MSTRG.192607"; transcript_id "MSTRG.192607.68"; exon_number "19";
chr8	StringTie	exon	143577062	143577177	1000	-	.	gene_id "MSTRG.192607"; transcript_id "MSTRG.192607.68"; exon_number "20";
chr8	StringTie	exon	143577269	143577399	1000	-	.	gene_id "MSTRG.192607"; transcript_id "MSTRG.192607.68"; exon_number "21";
chr8	StringTie	exon	143577657	143577739	1000	-	.	gene_id "MSTRG.192607"; transcript_id "MSTRG.192607.68"; exon_number "22";
chr8	StringTie	exon	143577816	143577943	1000	-	.	gene_id "MSTRG.192607"; transcript_id "MSTRG.192607.68"; exon_number "23";
chr8	StringTie	exon	143578093	143579830	1000	-	.	gene_id "MSTRG.192607"; transcript_id "MSTRG.192607.68"; exon_number "24";
chr8	StringTie	exon	143580012	143580206	1000	-	.	gene_id "MSTRG.192607"; transcript_id "MSTRG.192607.68"; exon_number "25";
chr8	StringTie	exon	143580506	143580727	1000	-	.	gene_id "MSTRG.192607"; transcript_id "MSTRG.192607.68"; exon_number "26";
chr8	StringTie	exon	143581054	143581154	1000	-	.	gene_id "MSTRG.192607"; transcript_id "MSTRG.192607.68"; exon_number "27";
chr8	StringTie	exon	143581229	143581328	1000	-	.	gene_id "MSTRG.192607"; transcript_id "MSTRG.192607.68"; exon_number "28";
chr8	StringTie	exon	143586729	143586849	1000	-	.	gene_id "MSTRG.192607"; transcript_id "MSTRG.192607.68"; exon_number "29";
chr8	StringTie	exon	143597348	143597762	1000	-	.	gene_id "MSTRG.192607"; transcript_id "MSTRG.192607.68"; exon_number "30";
chr8	StringTie	transcript	143566178	143597807	1000	-	.	gene_id "MSTRG.192607"; transcript_id "MSTRG.192607.69";
chr8	StringTie	exon	143566178	143567465	1000	-	.	gene_id "MSTRG.192607"; transcript_id "MSTRG.192607.69"; exon_number "1";
chr8	StringTie	exon	143567611	143567676	1000	-	.	gene_id "MSTRG.192607"; transcript_id "MSTRG.192607.69"; exon_number "2";
chr8	StringTie	exon	143567786	143568261	1000	-	.	gene_id "MSTRG.192607"; transcript_id "MSTRG.192607.69"; exon_number "3";
chr8	StringTie	exon	143568470	143568719	1000	-	.	gene_id "MSTRG.192607"; transcript_id "MSTRG.192607.69"; exon_number "4";
chr8	StringTie	exon	143569441	143569614	1000	-	.	gene_id "MSTRG.192607"; transcript_id "MSTRG.192607.69"; exon_number "5";
chr8	StringTie	exon	143569697	143569840	1000	-	.	gene_id "MSTRG.192607"; transcript_id "MSTRG.192607.69"; exon_number "6";
chr8	StringTie	exon	143569951	143570065	1000	-	.	gene_id "MSTRG.192607"; transcript_id "MSTRG.192607.69"; exon_number "7";
chr8	StringTie	exon	143570243	143570380	1000	-	.	gene_id "MSTRG.192607"; transcript_id "MSTRG.192607.69"; exon_number "8";
chr8	StringTie	exon	143570473	143570657	1000	-	.	gene_id "MSTRG.192607"; transcript_id "MSTRG.192607.69"; exon_number "9";
chr8	StringTie	exon	143570877	143570994	1000	-	.	gene_id "MSTRG.192607"; transcript_id "MSTRG.192607.69"; exon_number "10";
chr8	StringTie	exon	143571667	143571821	1000	-	.	gene_id "MSTRG.192607"; transcript_id "MSTRG.192607.69"; exon_number "11";
chr8	StringTie	exon	143572033	143572185	1000	-	.	gene_id "MSTRG.192607"; transcript_id "MSTRG.192607.69"; exon_number "12";
chr8	StringTie	exon	143572421	143573605	1000	-	.	gene_id "MSTRG.192607"; transcript_id "MSTRG.192607.69"; exon_number "13";
chr8	StringTie	exon	143574587	143574900	1000	-	.	gene_id "MSTRG.192607"; transcript_id "MSTRG.192607.69"; exon_number "14";
chr8	StringTie	exon	143574986	143575093	1000	-	.	gene_id "MSTRG.192607"; transcript_id "MSTRG.192607.69"; exon_number "15";
chr8	StringTie	exon	143575191	143575345	1000	-	.	gene_id "MSTRG.192607"; transcript_id "MSTRG.192607.69"; exon_number "16";
chr8	StringTie	exon	143575423	143575525	1000	-	.	gene_id "MSTRG.192607"; transcript_id "MSTRG.192607.69"; exon_number "17";
chr8	StringTie	exon	143575622	143575702	1000	-	.	gene_id "MSTRG.192607"; transcript_id "MSTRG.192607.69"; exon_number "18";
chr8	StringTie	exon	143576078	143576162	1000	-	.	gene_id "MSTRG.192607"; transcript_id "MSTRG.192607.69"; exon_number "19";
chr8	StringTie	exon	143576432	143576572	1000	-	.	gene_id "MSTRG.192607"; transcript_id "MSTRG.192607.69"; exon_number "20";
chr8	StringTie	exon	143576646	143576842	1000	-	.	gene_id "MSTRG.192607"; transcript_id "MSTRG.192607.69"; exon_number "21";
chr8	StringTie	exon	143577062	143577177	1000	-	.	gene_id "MSTRG.192607"; transcript_id "MSTRG.192607.69"; exon_number "22";
chr8	StringTie	exon	143577269	143577399	1000	-	.	gene_id "MSTRG.192607"; transcript_id "MSTRG.192607.69"; exon_number "23";
chr8	StringTie	exon	143577657	143577739	1000	-	.	gene_id "MSTRG.192607"; transcript_id "MSTRG.192607.69"; exon_number "24";
chr8	StringTie	exon	143577816	143577943	1000	-	.	gene_id "MSTRG.192607"; transcript_id "MSTRG.192607.69"; exon_number "25";
chr8	StringTie	exon	143578093	143579830	1000	-	.	gene_id "MSTRG.192607"; transcript_id "MSTRG.192607.69"; exon_number "26";
chr8	StringTie	exon	143580012	143580206	1000	-	.	gene_id "MSTRG.192607"; transcript_id "MSTRG.192607.69"; exon_number "27";
chr8	StringTie	exon	143580506	143580727	1000	-	.	gene_id "MSTRG.192607"; transcript_id "MSTRG.192607.69"; exon_number "28";
chr8	StringTie	exon	143581054	143581154	1000	-	.	gene_id "MSTRG.192607"; transcript_id "MSTRG.192607.69"; exon_number "29";
chr8	StringTie	exon	143581229	143581328	1000	-	.	gene_id "MSTRG.192607"; transcript_id "MSTRG.192607.69"; exon_number "30";
chr8	StringTie	exon	143586219	143586290	1000	-	.	gene_id "MSTRG.192607"; transcript_id "MSTRG.192607.69"; exon_number "31";
chr8	StringTie	exon	143586729	143586849	1000	-	.	gene_id "MSTRG.192607"; transcript_id "MSTRG.192607.69"; exon_number "32";
chr8	StringTie	exon	143597348	143597807	1000	-	.	gene_id "MSTRG.192607"; transcript_id "MSTRG.192607.69"; exon_number "33";
chr8	StringTie	transcript	143562663	143563062	1000	-	.	gene_id "MSTRG.192607"; transcript_id "MSTRG.192607.7";
chr8	StringTie	exon	143562663	143562762	1000	-	.	gene_id "MSTRG.192607"; transcript_id "MSTRG.192607.7"; exon_number "1";
chr8	StringTie	exon	143562923	143563062	1000	-	.	gene_id "MSTRG.192607"; transcript_id "MSTRG.192607.7"; exon_number "2";
chr8	StringTie	transcript	143566179	143597488	1000	-	.	gene_id "MSTRG.192607"; transcript_id "MSTRG.192607.70";
chr8	StringTie	exon	143566179	143566517	1000	-	.	gene_id "MSTRG.192607"; transcript_id "MSTRG.192607.70"; exon_number "1";
chr8	StringTie	exon	143567611	143567676	1000	-	.	gene_id "MSTRG.192607"; transcript_id "MSTRG.192607.70"; exon_number "2";
chr8	StringTie	exon	143567786	143568719	1000	-	.	gene_id "MSTRG.192607"; transcript_id "MSTRG.192607.70"; exon_number "3";
chr8	StringTie	exon	143569441	143569617	1000	-	.	gene_id "MSTRG.192607"; transcript_id "MSTRG.192607.70"; exon_number "4";
chr8	StringTie	exon	143569697	143569840	1000	-	.	gene_id "MSTRG.192607"; transcript_id "MSTRG.192607.70"; exon_number "5";
chr8	StringTie	exon	143569951	143570065	1000	-	.	gene_id "MSTRG.192607"; transcript_id "MSTRG.192607.70"; exon_number "6";
chr8	StringTie	exon	143570243	143570380	1000	-	.	gene_id "MSTRG.192607"; transcript_id "MSTRG.192607.70"; exon_number "7";
chr8	StringTie	exon	143570473	143570657	1000	-	.	gene_id "MSTRG.192607"; transcript_id "MSTRG.192607.70"; exon_number "8";
chr8	StringTie	exon	143570877	143571821	1000	-	.	gene_id "MSTRG.192607"; transcript_id "MSTRG.192607.70"; exon_number "9";
chr8	StringTie	exon	143572033	143572185	1000	-	.	gene_id "MSTRG.192607"; transcript_id "MSTRG.192607.70"; exon_number "10";
chr8	StringTie	exon	143572421	143573605	1000	-	.	gene_id "MSTRG.192607"; transcript_id "MSTRG.192607.70"; exon_number "11";
chr8	StringTie	exon	143574612	143574900	1000	-	.	gene_id "MSTRG.192607"; transcript_id "MSTRG.192607.70"; exon_number "12";
chr8	StringTie	exon	143574986	143575093	1000	-	.	gene_id "MSTRG.192607"; transcript_id "MSTRG.192607.70"; exon_number "13";
chr8	StringTie	exon	143575191	143575345	1000	-	.	gene_id "MSTRG.192607"; transcript_id "MSTRG.192607.70"; exon_number "14";
chr8	StringTie	exon	143575423	143575525	1000	-	.	gene_id "MSTRG.192607"; transcript_id "MSTRG.192607.70"; exon_number "15";
chr8	StringTie	exon	143575622	143575702	1000	-	.	gene_id "MSTRG.192607"; transcript_id "MSTRG.192607.70"; exon_number "16";
chr8	StringTie	exon	143576078	143576572	1000	-	.	gene_id "MSTRG.192607"; transcript_id "MSTRG.192607.70"; exon_number "17";
chr8	StringTie	exon	143576646	143576842	1000	-	.	gene_id "MSTRG.192607"; transcript_id "MSTRG.192607.70"; exon_number "18";
chr8	StringTie	exon	143577062	143577177	1000	-	.	gene_id "MSTRG.192607"; transcript_id "MSTRG.192607.70"; exon_number "19";
chr8	StringTie	exon	143577269	143577399	1000	-	.	gene_id "MSTRG.192607"; transcript_id "MSTRG.192607.70"; exon_number "20";
chr8	StringTie	exon	143577657	143577739	1000	-	.	gene_id "MSTRG.192607"; transcript_id "MSTRG.192607.70"; exon_number "21";
chr8	StringTie	exon	143577816	143579830	1000	-	.	gene_id "MSTRG.192607"; transcript_id "MSTRG.192607.70"; exon_number "22";
chr8	StringTie	exon	143580012	143580206	1000	-	.	gene_id "MSTRG.192607"; transcript_id "MSTRG.192607.70"; exon_number "23";
chr8	StringTie	exon	143580506	143580727	1000	-	.	gene_id "MSTRG.192607"; transcript_id "MSTRG.192607.70"; exon_number "24";
chr8	StringTie	exon	143581054	143581154	1000	-	.	gene_id "MSTRG.192607"; transcript_id "MSTRG.192607.70"; exon_number "25";
chr8	StringTie	exon	143581229	143581328	1000	-	.	gene_id "MSTRG.192607"; transcript_id "MSTRG.192607.70"; exon_number "26";
chr8	StringTie	exon	143586219	143586290	1000	-	.	gene_id "MSTRG.192607"; transcript_id "MSTRG.192607.70"; exon_number "27";
chr8	StringTie	exon	143586729	143586852	1000	-	.	gene_id "MSTRG.192607"; transcript_id "MSTRG.192607.70"; exon_number "28";
chr8	StringTie	exon	143597348	143597488	1000	-	.	gene_id "MSTRG.192607"; transcript_id "MSTRG.192607.70"; exon_number "29";
chr8	StringTie	transcript	143566184	143568692	1000	-	.	gene_id "MSTRG.192607"; transcript_id "MSTRG.192607.71";
chr8	StringTie	exon	143566184	143567465	1000	-	.	gene_id "MSTRG.192607"; transcript_id "MSTRG.192607.71"; exon_number "1";
chr8	StringTie	exon	143567611	143567676	1000	-	.	gene_id "MSTRG.192607"; transcript_id "MSTRG.192607.71"; exon_number "2";
chr8	StringTie	exon	143567786	143567882	1000	-	.	gene_id "MSTRG.192607"; transcript_id "MSTRG.192607.71"; exon_number "3";
chr8	StringTie	exon	143568142	143568261	1000	-	.	gene_id "MSTRG.192607"; transcript_id "MSTRG.192607.71"; exon_number "4";
chr8	StringTie	exon	143568552	143568692	1000	-	.	gene_id "MSTRG.192607"; transcript_id "MSTRG.192607.71"; exon_number "5";
chr8	StringTie	transcript	143566185	143573463	1000	-	.	gene_id "MSTRG.192607"; transcript_id "MSTRG.192607.72";
chr8	StringTie	exon	143566185	143567465	1000	-	.	gene_id "MSTRG.192607"; transcript_id "MSTRG.192607.72"; exon_number "1";
chr8	StringTie	exon	143567611	143567676	1000	-	.	gene_id "MSTRG.192607"; transcript_id "MSTRG.192607.72"; exon_number "2";
chr8	StringTie	exon	143567786	143568719	1000	-	.	gene_id "MSTRG.192607"; transcript_id "MSTRG.192607.72"; exon_number "3";
chr8	StringTie	exon	143569441	143569614	1000	-	.	gene_id "MSTRG.192607"; transcript_id "MSTRG.192607.72"; exon_number "4";
chr8	StringTie	exon	143569697	143569840	1000	-	.	gene_id "MSTRG.192607"; transcript_id "MSTRG.192607.72"; exon_number "5";
chr8	StringTie	exon	143569951	143570065	1000	-	.	gene_id "MSTRG.192607"; transcript_id "MSTRG.192607.72"; exon_number "6";
chr8	StringTie	exon	143570243	143570380	1000	-	.	gene_id "MSTRG.192607"; transcript_id "MSTRG.192607.72"; exon_number "7";
chr8	StringTie	exon	143570473	143570657	1000	-	.	gene_id "MSTRG.192607"; transcript_id "MSTRG.192607.72"; exon_number "8";
chr8	StringTie	exon	143570877	143570994	1000	-	.	gene_id "MSTRG.192607"; transcript_id "MSTRG.192607.72"; exon_number "9";
chr8	StringTie	exon	143571705	143571821	1000	-	.	gene_id "MSTRG.192607"; transcript_id "MSTRG.192607.72"; exon_number "10";
chr8	StringTie	exon	143572033	143572185	1000	-	.	gene_id "MSTRG.192607"; transcript_id "MSTRG.192607.72"; exon_number "11";
chr8	StringTie	exon	143572421	143572622	1000	-	.	gene_id "MSTRG.192607"; transcript_id "MSTRG.192607.72"; exon_number "12";
chr8	StringTie	exon	143572736	143573463	1000	-	.	gene_id "MSTRG.192607"; transcript_id "MSTRG.192607.72"; exon_number "13";
chr8	StringTie	transcript	143566185	143597487	1000	-	.	gene_id "MSTRG.192607"; transcript_id "MSTRG.192607.73";
chr8	StringTie	exon	143566185	143567465	1000	-	.	gene_id "MSTRG.192607"; transcript_id "MSTRG.192607.73"; exon_number "1";
chr8	StringTie	exon	143567611	143567676	1000	-	.	gene_id "MSTRG.192607"; transcript_id "MSTRG.192607.73"; exon_number "2";
chr8	StringTie	exon	143567786	143568719	1000	-	.	gene_id "MSTRG.192607"; transcript_id "MSTRG.192607.73"; exon_number "3";
chr8	StringTie	exon	143569441	143569614	1000	-	.	gene_id "MSTRG.192607"; transcript_id "MSTRG.192607.73"; exon_number "4";
chr8	StringTie	exon	143569697	143569840	1000	-	.	gene_id "MSTRG.192607"; transcript_id "MSTRG.192607.73"; exon_number "5";
chr8	StringTie	exon	143569951	143570065	1000	-	.	gene_id "MSTRG.192607"; transcript_id "MSTRG.192607.73"; exon_number "6";
chr8	StringTie	exon	143570243	143570380	1000	-	.	gene_id "MSTRG.192607"; transcript_id "MSTRG.192607.73"; exon_number "7";
chr8	StringTie	exon	143570473	143570657	1000	-	.	gene_id "MSTRG.192607"; transcript_id "MSTRG.192607.73"; exon_number "8";
chr8	StringTie	exon	143570877	143571821	1000	-	.	gene_id "MSTRG.192607"; transcript_id "MSTRG.192607.73"; exon_number "9";
chr8	StringTie	exon	143572033	143572185	1000	-	.	gene_id "MSTRG.192607"; transcript_id "MSTRG.192607.73"; exon_number "10";
chr8	StringTie	exon	143572421	143573605	1000	-	.	gene_id "MSTRG.192607"; transcript_id "MSTRG.192607.73"; exon_number "11";
chr8	StringTie	exon	143574087	143574900	1000	-	.	gene_id "MSTRG.192607"; transcript_id "MSTRG.192607.73"; exon_number "12";
chr8	StringTie	exon	143574986	143575093	1000	-	.	gene_id "MSTRG.192607"; transcript_id "MSTRG.192607.73"; exon_number "13";
chr8	StringTie	exon	143575191	143575345	1000	-	.	gene_id "MSTRG.192607"; transcript_id "MSTRG.192607.73"; exon_number "14";
chr8	StringTie	exon	143575423	143575525	1000	-	.	gene_id "MSTRG.192607"; transcript_id "MSTRG.192607.73"; exon_number "15";
chr8	StringTie	exon	143575622	143575702	1000	-	.	gene_id "MSTRG.192607"; transcript_id "MSTRG.192607.73"; exon_number "16";
chr8	StringTie	exon	143576078	143576162	1000	-	.	gene_id "MSTRG.192607"; transcript_id "MSTRG.192607.73"; exon_number "17";
chr8	StringTie	exon	143576432	143576572	1000	-	.	gene_id "MSTRG.192607"; transcript_id "MSTRG.192607.73"; exon_number "18";
chr8	StringTie	exon	143576646	143576842	1000	-	.	gene_id "MSTRG.192607"; transcript_id "MSTRG.192607.73"; exon_number "19";
chr8	StringTie	exon	143577062	143577177	1000	-	.	gene_id "MSTRG.192607"; transcript_id "MSTRG.192607.73"; exon_number "20";
chr8	StringTie	exon	143577269	143577399	1000	-	.	gene_id "MSTRG.192607"; transcript_id "MSTRG.192607.73"; exon_number "21";
chr8	StringTie	exon	143577657	143577739	1000	-	.	gene_id "MSTRG.192607"; transcript_id "MSTRG.192607.73"; exon_number "22";
chr8	StringTie	exon	143577816	143577943	1000	-	.	gene_id "MSTRG.192607"; transcript_id "MSTRG.192607.73"; exon_number "23";
chr8	StringTie	exon	143578093	143579830	1000	-	.	gene_id "MSTRG.192607"; transcript_id "MSTRG.192607.73"; exon_number "24";
chr8	StringTie	exon	143580012	143580206	1000	-	.	gene_id "MSTRG.192607"; transcript_id "MSTRG.192607.73"; exon_number "25";
chr8	StringTie	exon	143580506	143580727	1000	-	.	gene_id "MSTRG.192607"; transcript_id "MSTRG.192607.73"; exon_number "26";
chr8	StringTie	exon	143581054	143581154	1000	-	.	gene_id "MSTRG.192607"; transcript_id "MSTRG.192607.73"; exon_number "27";
chr8	StringTie	exon	143581229	143581328	1000	-	.	gene_id "MSTRG.192607"; transcript_id "MSTRG.192607.73"; exon_number "28";
chr8	StringTie	exon	143586729	143586849	1000	-	.	gene_id "MSTRG.192607"; transcript_id "MSTRG.192607.73"; exon_number "29";
chr8	StringTie	exon	143597348	143597487	1000	-	.	gene_id "MSTRG.192607"; transcript_id "MSTRG.192607.73"; exon_number "30";
chr8	StringTie	transcript	143566187	143597447	1000	-	.	gene_id "MSTRG.192607"; transcript_id "MSTRG.192607.74";
chr8	StringTie	exon	143566187	143566517	1000	-	.	gene_id "MSTRG.192607"; transcript_id "MSTRG.192607.74"; exon_number "1";
chr8	StringTie	exon	143567398	143567465	1000	-	.	gene_id "MSTRG.192607"; transcript_id "MSTRG.192607.74"; exon_number "2";
chr8	StringTie	exon	143567611	143567676	1000	-	.	gene_id "MSTRG.192607"; transcript_id "MSTRG.192607.74"; exon_number "3";
chr8	StringTie	exon	143567786	143567888	1000	-	.	gene_id "MSTRG.192607"; transcript_id "MSTRG.192607.74"; exon_number "4";
chr8	StringTie	exon	143569441	143569614	1000	-	.	gene_id "MSTRG.192607"; transcript_id "MSTRG.192607.74"; exon_number "5";
chr8	StringTie	exon	143569697	143569840	1000	-	.	gene_id "MSTRG.192607"; transcript_id "MSTRG.192607.74"; exon_number "6";
chr8	StringTie	exon	143569951	143570065	1000	-	.	gene_id "MSTRG.192607"; transcript_id "MSTRG.192607.74"; exon_number "7";
chr8	StringTie	exon	143570243	143570380	1000	-	.	gene_id "MSTRG.192607"; transcript_id "MSTRG.192607.74"; exon_number "8";
chr8	StringTie	exon	143570473	143570657	1000	-	.	gene_id "MSTRG.192607"; transcript_id "MSTRG.192607.74"; exon_number "9";
chr8	StringTie	exon	143570877	143571821	1000	-	.	gene_id "MSTRG.192607"; transcript_id "MSTRG.192607.74"; exon_number "10";
chr8	StringTie	exon	143572033	143572185	1000	-	.	gene_id "MSTRG.192607"; transcript_id "MSTRG.192607.74"; exon_number "11";
chr8	StringTie	exon	143572421	143573605	1000	-	.	gene_id "MSTRG.192607"; transcript_id "MSTRG.192607.74"; exon_number "12";
chr8	StringTie	exon	143574612	143574900	1000	-	.	gene_id "MSTRG.192607"; transcript_id "MSTRG.192607.74"; exon_number "13";
chr8	StringTie	exon	143574986	143575093	1000	-	.	gene_id "MSTRG.192607"; transcript_id "MSTRG.192607.74"; exon_number "14";
chr8	StringTie	exon	143575191	143575345	1000	-	.	gene_id "MSTRG.192607"; transcript_id "MSTRG.192607.74"; exon_number "15";
chr8	StringTie	exon	143575423	143575525	1000	-	.	gene_id "MSTRG.192607"; transcript_id "MSTRG.192607.74"; exon_number "16";
chr8	StringTie	exon	143575622	143575702	1000	-	.	gene_id "MSTRG.192607"; transcript_id "MSTRG.192607.74"; exon_number "17";
chr8	StringTie	exon	143576078	143576162	1000	-	.	gene_id "MSTRG.192607"; transcript_id "MSTRG.192607.74"; exon_number "18";
chr8	StringTie	exon	143576432	143576572	1000	-	.	gene_id "MSTRG.192607"; transcript_id "MSTRG.192607.74"; exon_number "19";
chr8	StringTie	exon	143576646	143577177	1000	-	.	gene_id "MSTRG.192607"; transcript_id "MSTRG.192607.74"; exon_number "20";
chr8	StringTie	exon	143577269	143577399	1000	-	.	gene_id "MSTRG.192607"; transcript_id "MSTRG.192607.74"; exon_number "21";
chr8	StringTie	exon	143577657	143577739	1000	-	.	gene_id "MSTRG.192607"; transcript_id "MSTRG.192607.74"; exon_number "22";
chr8	StringTie	exon	143577816	143579830	1000	-	.	gene_id "MSTRG.192607"; transcript_id "MSTRG.192607.74"; exon_number "23";
chr8	StringTie	exon	143580012	143580206	1000	-	.	gene_id "MSTRG.192607"; transcript_id "MSTRG.192607.74"; exon_number "24";
chr8	StringTie	exon	143580506	143580727	1000	-	.	gene_id "MSTRG.192607"; transcript_id "MSTRG.192607.74"; exon_number "25";
chr8	StringTie	exon	143581054	143581154	1000	-	.	gene_id "MSTRG.192607"; transcript_id "MSTRG.192607.74"; exon_number "26";
chr8	StringTie	exon	143581229	143581328	1000	-	.	gene_id "MSTRG.192607"; transcript_id "MSTRG.192607.74"; exon_number "27";
chr8	StringTie	exon	143586219	143586290	1000	-	.	gene_id "MSTRG.192607"; transcript_id "MSTRG.192607.74"; exon_number "28";
chr8	StringTie	exon	143586729	143586852	1000	-	.	gene_id "MSTRG.192607"; transcript_id "MSTRG.192607.74"; exon_number "29";
chr8	StringTie	exon	143597348	143597447	1000	-	.	gene_id "MSTRG.192607"; transcript_id "MSTRG.192607.74"; exon_number "30";
chr8	StringTie	transcript	143566187	143597447	1000	-	.	gene_id "MSTRG.192607"; transcript_id "MSTRG.192607.75";
chr8	StringTie	exon	143566187	143567465	1000	-	.	gene_id "MSTRG.192607"; transcript_id "MSTRG.192607.75"; exon_number "1";
chr8	StringTie	exon	143567611	143567676	1000	-	.	gene_id "MSTRG.192607"; transcript_id "MSTRG.192607.75"; exon_number "2";
chr8	StringTie	exon	143567786	143567888	1000	-	.	gene_id "MSTRG.192607"; transcript_id "MSTRG.192607.75"; exon_number "3";
chr8	StringTie	exon	143568552	143568719	1000	-	.	gene_id "MSTRG.192607"; transcript_id "MSTRG.192607.75"; exon_number "4";
chr8	StringTie	exon	143569441	143569614	1000	-	.	gene_id "MSTRG.192607"; transcript_id "MSTRG.192607.75"; exon_number "5";
chr8	StringTie	exon	143569697	143569840	1000	-	.	gene_id "MSTRG.192607"; transcript_id "MSTRG.192607.75"; exon_number "6";
chr8	StringTie	exon	143569951	143570065	1000	-	.	gene_id "MSTRG.192607"; transcript_id "MSTRG.192607.75"; exon_number "7";
chr8	StringTie	exon	143570243	143570380	1000	-	.	gene_id "MSTRG.192607"; transcript_id "MSTRG.192607.75"; exon_number "8";
chr8	StringTie	exon	143570473	143570657	1000	-	.	gene_id "MSTRG.192607"; transcript_id "MSTRG.192607.75"; exon_number "9";
chr8	StringTie	exon	143570877	143570994	1000	-	.	gene_id "MSTRG.192607"; transcript_id "MSTRG.192607.75"; exon_number "10";
chr8	StringTie	exon	143571667	143571821	1000	-	.	gene_id "MSTRG.192607"; transcript_id "MSTRG.192607.75"; exon_number "11";
chr8	StringTie	exon	143572033	143572185	1000	-	.	gene_id "MSTRG.192607"; transcript_id "MSTRG.192607.75"; exon_number "12";
chr8	StringTie	exon	143572421	143573605	1000	-	.	gene_id "MSTRG.192607"; transcript_id "MSTRG.192607.75"; exon_number "13";
chr8	StringTie	exon	143574087	143574900	1000	-	.	gene_id "MSTRG.192607"; transcript_id "MSTRG.192607.75"; exon_number "14";
chr8	StringTie	exon	143574986	143575093	1000	-	.	gene_id "MSTRG.192607"; transcript_id "MSTRG.192607.75"; exon_number "15";
chr8	StringTie	exon	143575191	143575345	1000	-	.	gene_id "MSTRG.192607"; transcript_id "MSTRG.192607.75"; exon_number "16";
chr8	StringTie	exon	143575423	143575525	1000	-	.	gene_id "MSTRG.192607"; transcript_id "MSTRG.192607.75"; exon_number "17";
chr8	StringTie	exon	143575622	143575702	1000	-	.	gene_id "MSTRG.192607"; transcript_id "MSTRG.192607.75"; exon_number "18";
chr8	StringTie	exon	143576078	143576162	1000	-	.	gene_id "MSTRG.192607"; transcript_id "MSTRG.192607.75"; exon_number "19";
chr8	StringTie	exon	143576432	143576572	1000	-	.	gene_id "MSTRG.192607"; transcript_id "MSTRG.192607.75"; exon_number "20";
chr8	StringTie	exon	143576646	143577177	1000	-	.	gene_id "MSTRG.192607"; transcript_id "MSTRG.192607.75"; exon_number "21";
chr8	StringTie	exon	143577269	143577399	1000	-	.	gene_id "MSTRG.192607"; transcript_id "MSTRG.192607.75"; exon_number "22";
chr8	StringTie	exon	143577657	143577739	1000	-	.	gene_id "MSTRG.192607"; transcript_id "MSTRG.192607.75"; exon_number "23";
chr8	StringTie	exon	143577816	143579830	1000	-	.	gene_id "MSTRG.192607"; transcript_id "MSTRG.192607.75"; exon_number "24";
chr8	StringTie	exon	143580012	143580206	1000	-	.	gene_id "MSTRG.192607"; transcript_id "MSTRG.192607.75"; exon_number "25";
chr8	StringTie	exon	143580506	143580727	1000	-	.	gene_id "MSTRG.192607"; transcript_id "MSTRG.192607.75"; exon_number "26";
chr8	StringTie	exon	143581054	143581154	1000	-	.	gene_id "MSTRG.192607"; transcript_id "MSTRG.192607.75"; exon_number "27";
chr8	StringTie	exon	143581229	143581328	1000	-	.	gene_id "MSTRG.192607"; transcript_id "MSTRG.192607.75"; exon_number "28";
chr8	StringTie	exon	143586219	143586290	1000	-	.	gene_id "MSTRG.192607"; transcript_id "MSTRG.192607.75"; exon_number "29";
chr8	StringTie	exon	143586729	143586852	1000	-	.	gene_id "MSTRG.192607"; transcript_id "MSTRG.192607.75"; exon_number "30";
chr8	StringTie	exon	143597348	143597447	1000	-	.	gene_id "MSTRG.192607"; transcript_id "MSTRG.192607.75"; exon_number "31";
chr8	StringTie	transcript	143566187	143597744	1000	-	.	gene_id "MSTRG.192607"; transcript_id "MSTRG.192607.76";
chr8	StringTie	exon	143566187	143567465	1000	-	.	gene_id "MSTRG.192607"; transcript_id "MSTRG.192607.76"; exon_number "1";
chr8	StringTie	exon	143567611	143567676	1000	-	.	gene_id "MSTRG.192607"; transcript_id "MSTRG.192607.76"; exon_number "2";
chr8	StringTie	exon	143567786	143567888	1000	-	.	gene_id "MSTRG.192607"; transcript_id "MSTRG.192607.76"; exon_number "3";
chr8	StringTie	exon	143568142	143568261	1000	-	.	gene_id "MSTRG.192607"; transcript_id "MSTRG.192607.76"; exon_number "4";
chr8	StringTie	exon	143569441	143569614	1000	-	.	gene_id "MSTRG.192607"; transcript_id "MSTRG.192607.76"; exon_number "5";
chr8	StringTie	exon	143569697	143569840	1000	-	.	gene_id "MSTRG.192607"; transcript_id "MSTRG.192607.76"; exon_number "6";
chr8	StringTie	exon	143569951	143570065	1000	-	.	gene_id "MSTRG.192607"; transcript_id "MSTRG.192607.76"; exon_number "7";
chr8	StringTie	exon	143570243	143570380	1000	-	.	gene_id "MSTRG.192607"; transcript_id "MSTRG.192607.76"; exon_number "8";
chr8	StringTie	exon	143570473	143570657	1000	-	.	gene_id "MSTRG.192607"; transcript_id "MSTRG.192607.76"; exon_number "9";
chr8	StringTie	exon	143570877	143570994	1000	-	.	gene_id "MSTRG.192607"; transcript_id "MSTRG.192607.76"; exon_number "10";
chr8	StringTie	exon	143571667	143571821	1000	-	.	gene_id "MSTRG.192607"; transcript_id "MSTRG.192607.76"; exon_number "11";
chr8	StringTie	exon	143572033	143572185	1000	-	.	gene_id "MSTRG.192607"; transcript_id "MSTRG.192607.76"; exon_number "12";
chr8	StringTie	exon	143572421	143573605	1000	-	.	gene_id "MSTRG.192607"; transcript_id "MSTRG.192607.76"; exon_number "13";
chr8	StringTie	exon	143574612	143574900	1000	-	.	gene_id "MSTRG.192607"; transcript_id "MSTRG.192607.76"; exon_number "14";
chr8	StringTie	exon	143574986	143575093	1000	-	.	gene_id "MSTRG.192607"; transcript_id "MSTRG.192607.76"; exon_number "15";
chr8	StringTie	exon	143575191	143575345	1000	-	.	gene_id "MSTRG.192607"; transcript_id "MSTRG.192607.76"; exon_number "16";
chr8	StringTie	exon	143575423	143575525	1000	-	.	gene_id "MSTRG.192607"; transcript_id "MSTRG.192607.76"; exon_number "17";
chr8	StringTie	exon	143575622	143575702	1000	-	.	gene_id "MSTRG.192607"; transcript_id "MSTRG.192607.76"; exon_number "18";
chr8	StringTie	exon	143576078	143576162	1000	-	.	gene_id "MSTRG.192607"; transcript_id "MSTRG.192607.76"; exon_number "19";
chr8	StringTie	exon	143576432	143576572	1000	-	.	gene_id "MSTRG.192607"; transcript_id "MSTRG.192607.76"; exon_number "20";
chr8	StringTie	exon	143576646	143576842	1000	-	.	gene_id "MSTRG.192607"; transcript_id "MSTRG.192607.76"; exon_number "21";
chr8	StringTie	exon	143577062	143577177	1000	-	.	gene_id "MSTRG.192607"; transcript_id "MSTRG.192607.76"; exon_number "22";
chr8	StringTie	exon	143577269	143577399	1000	-	.	gene_id "MSTRG.192607"; transcript_id "MSTRG.192607.76"; exon_number "23";
chr8	StringTie	exon	143577657	143577739	1000	-	.	gene_id "MSTRG.192607"; transcript_id "MSTRG.192607.76"; exon_number "24";
chr8	StringTie	exon	143577816	143579830	1000	-	.	gene_id "MSTRG.192607"; transcript_id "MSTRG.192607.76"; exon_number "25";
chr8	StringTie	exon	143580012	143580206	1000	-	.	gene_id "MSTRG.192607"; transcript_id "MSTRG.192607.76"; exon_number "26";
chr8	StringTie	exon	143580506	143580727	1000	-	.	gene_id "MSTRG.192607"; transcript_id "MSTRG.192607.76"; exon_number "27";
chr8	StringTie	exon	143581054	143581154	1000	-	.	gene_id "MSTRG.192607"; transcript_id "MSTRG.192607.76"; exon_number "28";
chr8	StringTie	exon	143581229	143581328	1000	-	.	gene_id "MSTRG.192607"; transcript_id "MSTRG.192607.76"; exon_number "29";
chr8	StringTie	exon	143586219	143586290	1000	-	.	gene_id "MSTRG.192607"; transcript_id "MSTRG.192607.76"; exon_number "30";
chr8	StringTie	exon	143586729	143586849	1000	-	.	gene_id "MSTRG.192607"; transcript_id "MSTRG.192607.76"; exon_number "31";
chr8	StringTie	exon	143597348	143597744	1000	-	.	gene_id "MSTRG.192607"; transcript_id "MSTRG.192607.76"; exon_number "32";
chr8	StringTie	transcript	143566187	143597449	1000	-	.	gene_id "MSTRG.192607"; transcript_id "MSTRG.192607.77";
chr8	StringTie	exon	143566187	143567465	1000	-	.	gene_id "MSTRG.192607"; transcript_id "MSTRG.192607.77"; exon_number "1";
chr8	StringTie	exon	143567611	143567676	1000	-	.	gene_id "MSTRG.192607"; transcript_id "MSTRG.192607.77"; exon_number "2";
chr8	StringTie	exon	143567786	143567888	1000	-	.	gene_id "MSTRG.192607"; transcript_id "MSTRG.192607.77"; exon_number "3";
chr8	StringTie	exon	143568142	143568261	1000	-	.	gene_id "MSTRG.192607"; transcript_id "MSTRG.192607.77"; exon_number "4";
chr8	StringTie	exon	143568552	143568719	1000	-	.	gene_id "MSTRG.192607"; transcript_id "MSTRG.192607.77"; exon_number "5";
chr8	StringTie	exon	143569441	143569614	1000	-	.	gene_id "MSTRG.192607"; transcript_id "MSTRG.192607.77"; exon_number "6";
chr8	StringTie	exon	143569697	143569840	1000	-	.	gene_id "MSTRG.192607"; transcript_id "MSTRG.192607.77"; exon_number "7";
chr8	StringTie	exon	143569951	143570065	1000	-	.	gene_id "MSTRG.192607"; transcript_id "MSTRG.192607.77"; exon_number "8";
chr8	StringTie	exon	143570243	143570380	1000	-	.	gene_id "MSTRG.192607"; transcript_id "MSTRG.192607.77"; exon_number "9";
chr8	StringTie	exon	143570473	143570657	1000	-	.	gene_id "MSTRG.192607"; transcript_id "MSTRG.192607.77"; exon_number "10";
chr8	StringTie	exon	143570877	143570994	1000	-	.	gene_id "MSTRG.192607"; transcript_id "MSTRG.192607.77"; exon_number "11";
chr8	StringTie	exon	143571667	143571821	1000	-	.	gene_id "MSTRG.192607"; transcript_id "MSTRG.192607.77"; exon_number "12";
chr8	StringTie	exon	143572033	143572185	1000	-	.	gene_id "MSTRG.192607"; transcript_id "MSTRG.192607.77"; exon_number "13";
chr8	StringTie	exon	143572421	143575093	1000	-	.	gene_id "MSTRG.192607"; transcript_id "MSTRG.192607.77"; exon_number "14";
chr8	StringTie	exon	143575191	143575345	1000	-	.	gene_id "MSTRG.192607"; transcript_id "MSTRG.192607.77"; exon_number "15";
chr8	StringTie	exon	143575423	143575525	1000	-	.	gene_id "MSTRG.192607"; transcript_id "MSTRG.192607.77"; exon_number "16";
chr8	StringTie	exon	143575622	143575702	1000	-	.	gene_id "MSTRG.192607"; transcript_id "MSTRG.192607.77"; exon_number "17";
chr8	StringTie	exon	143576078	143576162	1000	-	.	gene_id "MSTRG.192607"; transcript_id "MSTRG.192607.77"; exon_number "18";
chr8	StringTie	exon	143576432	143576572	1000	-	.	gene_id "MSTRG.192607"; transcript_id "MSTRG.192607.77"; exon_number "19";
chr8	StringTie	exon	143576646	143576842	1000	-	.	gene_id "MSTRG.192607"; transcript_id "MSTRG.192607.77"; exon_number "20";
chr8	StringTie	exon	143577062	143577177	1000	-	.	gene_id "MSTRG.192607"; transcript_id "MSTRG.192607.77"; exon_number "21";
chr8	StringTie	exon	143577269	143577399	1000	-	.	gene_id "MSTRG.192607"; transcript_id "MSTRG.192607.77"; exon_number "22";
chr8	StringTie	exon	143577657	143577739	1000	-	.	gene_id "MSTRG.192607"; transcript_id "MSTRG.192607.77"; exon_number "23";
chr8	StringTie	exon	143577816	143577943	1000	-	.	gene_id "MSTRG.192607"; transcript_id "MSTRG.192607.77"; exon_number "24";
chr8	StringTie	exon	143578093	143579830	1000	-	.	gene_id "MSTRG.192607"; transcript_id "MSTRG.192607.77"; exon_number "25";
chr8	StringTie	exon	143580012	143580206	1000	-	.	gene_id "MSTRG.192607"; transcript_id "MSTRG.192607.77"; exon_number "26";
chr8	StringTie	exon	143580506	143580727	1000	-	.	gene_id "MSTRG.192607"; transcript_id "MSTRG.192607.77"; exon_number "27";
chr8	StringTie	exon	143581054	143581154	1000	-	.	gene_id "MSTRG.192607"; transcript_id "MSTRG.192607.77"; exon_number "28";
chr8	StringTie	exon	143581229	143581328	1000	-	.	gene_id "MSTRG.192607"; transcript_id "MSTRG.192607.77"; exon_number "29";
chr8	StringTie	exon	143586219	143586290	1000	-	.	gene_id "MSTRG.192607"; transcript_id "MSTRG.192607.77"; exon_number "30";
chr8	StringTie	exon	143586729	143586849	1000	-	.	gene_id "MSTRG.192607"; transcript_id "MSTRG.192607.77"; exon_number "31";
chr8	StringTie	exon	143597348	143597449	1000	-	.	gene_id "MSTRG.192607"; transcript_id "MSTRG.192607.77"; exon_number "32";
chr8	StringTie	transcript	143566187	143597447	1000	-	.	gene_id "MSTRG.192607"; transcript_id "MSTRG.192607.78";
chr8	StringTie	exon	143566187	143567465	1000	-	.	gene_id "MSTRG.192607"; transcript_id "MSTRG.192607.78"; exon_number "1";
chr8	StringTie	exon	143567611	143567676	1000	-	.	gene_id "MSTRG.192607"; transcript_id "MSTRG.192607.78"; exon_number "2";
chr8	StringTie	exon	143567786	143567888	1000	-	.	gene_id "MSTRG.192607"; transcript_id "MSTRG.192607.78"; exon_number "3";
chr8	StringTie	exon	143568142	143568261	1000	-	.	gene_id "MSTRG.192607"; transcript_id "MSTRG.192607.78"; exon_number "4";
chr8	StringTie	exon	143568552	143568719	1000	-	.	gene_id "MSTRG.192607"; transcript_id "MSTRG.192607.78"; exon_number "5";
chr8	StringTie	exon	143569441	143569614	1000	-	.	gene_id "MSTRG.192607"; transcript_id "MSTRG.192607.78"; exon_number "6";
chr8	StringTie	exon	143569697	143569840	1000	-	.	gene_id "MSTRG.192607"; transcript_id "MSTRG.192607.78"; exon_number "7";
chr8	StringTie	exon	143569951	143570065	1000	-	.	gene_id "MSTRG.192607"; transcript_id "MSTRG.192607.78"; exon_number "8";
chr8	StringTie	exon	143570243	143570380	1000	-	.	gene_id "MSTRG.192607"; transcript_id "MSTRG.192607.78"; exon_number "9";
chr8	StringTie	exon	143570473	143570657	1000	-	.	gene_id "MSTRG.192607"; transcript_id "MSTRG.192607.78"; exon_number "10";
chr8	StringTie	exon	143570877	143570994	1000	-	.	gene_id "MSTRG.192607"; transcript_id "MSTRG.192607.78"; exon_number "11";
chr8	StringTie	exon	143571667	143571821	1000	-	.	gene_id "MSTRG.192607"; transcript_id "MSTRG.192607.78"; exon_number "12";
chr8	StringTie	exon	143572033	143572185	1000	-	.	gene_id "MSTRG.192607"; transcript_id "MSTRG.192607.78"; exon_number "13";
chr8	StringTie	exon	143572421	143573605	1000	-	.	gene_id "MSTRG.192607"; transcript_id "MSTRG.192607.78"; exon_number "14";
chr8	StringTie	exon	143574587	143574900	1000	-	.	gene_id "MSTRG.192607"; transcript_id "MSTRG.192607.78"; exon_number "15";
chr8	StringTie	exon	143574993	143575093	1000	-	.	gene_id "MSTRG.192607"; transcript_id "MSTRG.192607.78"; exon_number "16";
chr8	StringTie	exon	143575191	143575345	1000	-	.	gene_id "MSTRG.192607"; transcript_id "MSTRG.192607.78"; exon_number "17";
chr8	StringTie	exon	143575423	143575525	1000	-	.	gene_id "MSTRG.192607"; transcript_id "MSTRG.192607.78"; exon_number "18";
chr8	StringTie	exon	143575622	143575702	1000	-	.	gene_id "MSTRG.192607"; transcript_id "MSTRG.192607.78"; exon_number "19";
chr8	StringTie	exon	143576078	143576162	1000	-	.	gene_id "MSTRG.192607"; transcript_id "MSTRG.192607.78"; exon_number "20";
chr8	StringTie	exon	143576432	143576572	1000	-	.	gene_id "MSTRG.192607"; transcript_id "MSTRG.192607.78"; exon_number "21";
chr8	StringTie	exon	143576646	143576842	1000	-	.	gene_id "MSTRG.192607"; transcript_id "MSTRG.192607.78"; exon_number "22";
chr8	StringTie	exon	143577062	143577177	1000	-	.	gene_id "MSTRG.192607"; transcript_id "MSTRG.192607.78"; exon_number "23";
chr8	StringTie	exon	143577269	143577399	1000	-	.	gene_id "MSTRG.192607"; transcript_id "MSTRG.192607.78"; exon_number "24";
chr8	StringTie	exon	143577657	143577739	1000	-	.	gene_id "MSTRG.192607"; transcript_id "MSTRG.192607.78"; exon_number "25";
chr8	StringTie	exon	143577816	143577943	1000	-	.	gene_id "MSTRG.192607"; transcript_id "MSTRG.192607.78"; exon_number "26";
chr8	StringTie	exon	143578093	143579830	1000	-	.	gene_id "MSTRG.192607"; transcript_id "MSTRG.192607.78"; exon_number "27";
chr8	StringTie	exon	143580012	143580206	1000	-	.	gene_id "MSTRG.192607"; transcript_id "MSTRG.192607.78"; exon_number "28";
chr8	StringTie	exon	143580506	143580727	1000	-	.	gene_id "MSTRG.192607"; transcript_id "MSTRG.192607.78"; exon_number "29";
chr8	StringTie	exon	143581054	143581328	1000	-	.	gene_id "MSTRG.192607"; transcript_id "MSTRG.192607.78"; exon_number "30";
chr8	StringTie	exon	143586219	143586290	1000	-	.	gene_id "MSTRG.192607"; transcript_id "MSTRG.192607.78"; exon_number "31";
chr8	StringTie	exon	143586729	143586852	1000	-	.	gene_id "MSTRG.192607"; transcript_id "MSTRG.192607.78"; exon_number "32";
chr8	StringTie	exon	143597348	143597447	1000	-	.	gene_id "MSTRG.192607"; transcript_id "MSTRG.192607.78"; exon_number "33";
chr8	StringTie	transcript	143566187	143597690	1000	-	.	gene_id "MSTRG.192607"; transcript_id "MSTRG.192607.79";
chr8	StringTie	exon	143566187	143567465	1000	-	.	gene_id "MSTRG.192607"; transcript_id "MSTRG.192607.79"; exon_number "1";
chr8	StringTie	exon	143567611	143567676	1000	-	.	gene_id "MSTRG.192607"; transcript_id "MSTRG.192607.79"; exon_number "2";
chr8	StringTie	exon	143567786	143567888	1000	-	.	gene_id "MSTRG.192607"; transcript_id "MSTRG.192607.79"; exon_number "3";
chr8	StringTie	exon	143568142	143568261	1000	-	.	gene_id "MSTRG.192607"; transcript_id "MSTRG.192607.79"; exon_number "4";
chr8	StringTie	exon	143568552	143568719	1000	-	.	gene_id "MSTRG.192607"; transcript_id "MSTRG.192607.79"; exon_number "5";
chr8	StringTie	exon	143569441	143569614	1000	-	.	gene_id "MSTRG.192607"; transcript_id "MSTRG.192607.79"; exon_number "6";
chr8	StringTie	exon	143569697	143569840	1000	-	.	gene_id "MSTRG.192607"; transcript_id "MSTRG.192607.79"; exon_number "7";
chr8	StringTie	exon	143569951	143570065	1000	-	.	gene_id "MSTRG.192607"; transcript_id "MSTRG.192607.79"; exon_number "8";
chr8	StringTie	exon	143570243	143570380	1000	-	.	gene_id "MSTRG.192607"; transcript_id "MSTRG.192607.79"; exon_number "9";
chr8	StringTie	exon	143570473	143570657	1000	-	.	gene_id "MSTRG.192607"; transcript_id "MSTRG.192607.79"; exon_number "10";
chr8	StringTie	exon	143570877	143570994	1000	-	.	gene_id "MSTRG.192607"; transcript_id "MSTRG.192607.79"; exon_number "11";
chr8	StringTie	exon	143571667	143571821	1000	-	.	gene_id "MSTRG.192607"; transcript_id "MSTRG.192607.79"; exon_number "12";
chr8	StringTie	exon	143572033	143572185	1000	-	.	gene_id "MSTRG.192607"; transcript_id "MSTRG.192607.79"; exon_number "13";
chr8	StringTie	exon	143572421	143573605	1000	-	.	gene_id "MSTRG.192607"; transcript_id "MSTRG.192607.79"; exon_number "14";
chr8	StringTie	exon	143574587	143574900	1000	-	.	gene_id "MSTRG.192607"; transcript_id "MSTRG.192607.79"; exon_number "15";
chr8	StringTie	exon	143574986	143575093	1000	-	.	gene_id "MSTRG.192607"; transcript_id "MSTRG.192607.79"; exon_number "16";
chr8	StringTie	exon	143575191	143575345	1000	-	.	gene_id "MSTRG.192607"; transcript_id "MSTRG.192607.79"; exon_number "17";
chr8	StringTie	exon	143575423	143575525	1000	-	.	gene_id "MSTRG.192607"; transcript_id "MSTRG.192607.79"; exon_number "18";
chr8	StringTie	exon	143575622	143575702	1000	-	.	gene_id "MSTRG.192607"; transcript_id "MSTRG.192607.79"; exon_number "19";
chr8	StringTie	exon	143576078	143576162	1000	-	.	gene_id "MSTRG.192607"; transcript_id "MSTRG.192607.79"; exon_number "20";
chr8	StringTie	exon	143576432	143576572	1000	-	.	gene_id "MSTRG.192607"; transcript_id "MSTRG.192607.79"; exon_number "21";
chr8	StringTie	exon	143576646	143576842	1000	-	.	gene_id "MSTRG.192607"; transcript_id "MSTRG.192607.79"; exon_number "22";
chr8	StringTie	exon	143577062	143577177	1000	-	.	gene_id "MSTRG.192607"; transcript_id "MSTRG.192607.79"; exon_number "23";
chr8	StringTie	exon	143577269	143577399	1000	-	.	gene_id "MSTRG.192607"; transcript_id "MSTRG.192607.79"; exon_number "24";
chr8	StringTie	exon	143577657	143577739	1000	-	.	gene_id "MSTRG.192607"; transcript_id "MSTRG.192607.79"; exon_number "25";
chr8	StringTie	exon	143577816	143577943	1000	-	.	gene_id "MSTRG.192607"; transcript_id "MSTRG.192607.79"; exon_number "26";
chr8	StringTie	exon	143579779	143579830	1000	-	.	gene_id "MSTRG.192607"; transcript_id "MSTRG.192607.79"; exon_number "27";
chr8	StringTie	exon	143580012	143580206	1000	-	.	gene_id "MSTRG.192607"; transcript_id "MSTRG.192607.79"; exon_number "28";
chr8	StringTie	exon	143580506	143580727	1000	-	.	gene_id "MSTRG.192607"; transcript_id "MSTRG.192607.79"; exon_number "29";
chr8	StringTie	exon	143581054	143581154	1000	-	.	gene_id "MSTRG.192607"; transcript_id "MSTRG.192607.79"; exon_number "30";
chr8	StringTie	exon	143581229	143581328	1000	-	.	gene_id "MSTRG.192607"; transcript_id "MSTRG.192607.79"; exon_number "31";
chr8	StringTie	exon	143586219	143586290	1000	-	.	gene_id "MSTRG.192607"; transcript_id "MSTRG.192607.79"; exon_number "32";
chr8	StringTie	exon	143586729	143586852	1000	-	.	gene_id "MSTRG.192607"; transcript_id "MSTRG.192607.79"; exon_number "33";
chr8	StringTie	exon	143597348	143597690	1000	-	.	gene_id "MSTRG.192607"; transcript_id "MSTRG.192607.79"; exon_number "34";
chr8	StringTie	transcript	143565673	143597761	1000	-	.	gene_id "MSTRG.192607"; transcript_id "MSTRG.192607.8";
chr8	StringTie	exon	143565673	143566517	1000	-	.	gene_id "MSTRG.192607"; transcript_id "MSTRG.192607.8"; exon_number "1";
chr8	StringTie	exon	143567398	143567465	1000	-	.	gene_id "MSTRG.192607"; transcript_id "MSTRG.192607.8"; exon_number "2";
chr8	StringTie	exon	143567611	143567676	1000	-	.	gene_id "MSTRG.192607"; transcript_id "MSTRG.192607.8"; exon_number "3";
chr8	StringTie	exon	143567786	143567888	1000	-	.	gene_id "MSTRG.192607"; transcript_id "MSTRG.192607.8"; exon_number "4";
chr8	StringTie	exon	143568142	143568261	1000	-	.	gene_id "MSTRG.192607"; transcript_id "MSTRG.192607.8"; exon_number "5";
chr8	StringTie	exon	143568470	143568719	1000	-	.	gene_id "MSTRG.192607"; transcript_id "MSTRG.192607.8"; exon_number "6";
chr8	StringTie	exon	143569441	143569614	1000	-	.	gene_id "MSTRG.192607"; transcript_id "MSTRG.192607.8"; exon_number "7";
chr8	StringTie	exon	143569697	143569840	1000	-	.	gene_id "MSTRG.192607"; transcript_id "MSTRG.192607.8"; exon_number "8";
chr8	StringTie	exon	143569951	143570065	1000	-	.	gene_id "MSTRG.192607"; transcript_id "MSTRG.192607.8"; exon_number "9";
chr8	StringTie	exon	143570243	143570380	1000	-	.	gene_id "MSTRG.192607"; transcript_id "MSTRG.192607.8"; exon_number "10";
chr8	StringTie	exon	143570473	143570657	1000	-	.	gene_id "MSTRG.192607"; transcript_id "MSTRG.192607.8"; exon_number "11";
chr8	StringTie	exon	143570877	143570994	1000	-	.	gene_id "MSTRG.192607"; transcript_id "MSTRG.192607.8"; exon_number "12";
chr8	StringTie	exon	143571667	143571821	1000	-	.	gene_id "MSTRG.192607"; transcript_id "MSTRG.192607.8"; exon_number "13";
chr8	StringTie	exon	143572033	143572185	1000	-	.	gene_id "MSTRG.192607"; transcript_id "MSTRG.192607.8"; exon_number "14";
chr8	StringTie	exon	143572421	143573605	1000	-	.	gene_id "MSTRG.192607"; transcript_id "MSTRG.192607.8"; exon_number "15";
chr8	StringTie	exon	143574087	143574900	1000	-	.	gene_id "MSTRG.192607"; transcript_id "MSTRG.192607.8"; exon_number "16";
chr8	StringTie	exon	143574993	143575093	1000	-	.	gene_id "MSTRG.192607"; transcript_id "MSTRG.192607.8"; exon_number "17";
chr8	StringTie	exon	143575191	143575345	1000	-	.	gene_id "MSTRG.192607"; transcript_id "MSTRG.192607.8"; exon_number "18";
chr8	StringTie	exon	143575423	143575525	1000	-	.	gene_id "MSTRG.192607"; transcript_id "MSTRG.192607.8"; exon_number "19";
chr8	StringTie	exon	143575622	143575702	1000	-	.	gene_id "MSTRG.192607"; transcript_id "MSTRG.192607.8"; exon_number "20";
chr8	StringTie	exon	143576078	143576162	1000	-	.	gene_id "MSTRG.192607"; transcript_id "MSTRG.192607.8"; exon_number "21";
chr8	StringTie	exon	143576432	143576572	1000	-	.	gene_id "MSTRG.192607"; transcript_id "MSTRG.192607.8"; exon_number "22";
chr8	StringTie	exon	143576646	143576842	1000	-	.	gene_id "MSTRG.192607"; transcript_id "MSTRG.192607.8"; exon_number "23";
chr8	StringTie	exon	143577062	143577177	1000	-	.	gene_id "MSTRG.192607"; transcript_id "MSTRG.192607.8"; exon_number "24";
chr8	StringTie	exon	143577269	143577399	1000	-	.	gene_id "MSTRG.192607"; transcript_id "MSTRG.192607.8"; exon_number "25";
chr8	StringTie	exon	143577657	143577739	1000	-	.	gene_id "MSTRG.192607"; transcript_id "MSTRG.192607.8"; exon_number "26";
chr8	StringTie	exon	143577816	143577943	1000	-	.	gene_id "MSTRG.192607"; transcript_id "MSTRG.192607.8"; exon_number "27";
chr8	StringTie	exon	143578093	143579830	1000	-	.	gene_id "MSTRG.192607"; transcript_id "MSTRG.192607.8"; exon_number "28";
chr8	StringTie	exon	143580012	143580206	1000	-	.	gene_id "MSTRG.192607"; transcript_id "MSTRG.192607.8"; exon_number "29";
chr8	StringTie	exon	143580506	143580727	1000	-	.	gene_id "MSTRG.192607"; transcript_id "MSTRG.192607.8"; exon_number "30";
chr8	StringTie	exon	143581054	143581154	1000	-	.	gene_id "MSTRG.192607"; transcript_id "MSTRG.192607.8"; exon_number "31";
chr8	StringTie	exon	143581229	143581328	1000	-	.	gene_id "MSTRG.192607"; transcript_id "MSTRG.192607.8"; exon_number "32";
chr8	StringTie	exon	143586219	143586290	1000	-	.	gene_id "MSTRG.192607"; transcript_id "MSTRG.192607.8"; exon_number "33";
chr8	StringTie	exon	143586729	143586852	1000	-	.	gene_id "MSTRG.192607"; transcript_id "MSTRG.192607.8"; exon_number "34";
chr8	StringTie	exon	143597348	143597761	1000	-	.	gene_id "MSTRG.192607"; transcript_id "MSTRG.192607.8"; exon_number "35";
chr8	StringTie	transcript	143566188	143573069	1000	-	.	gene_id "MSTRG.192607"; transcript_id "MSTRG.192607.81";
chr8	StringTie	exon	143566188	143567465	1000	-	.	gene_id "MSTRG.192607"; transcript_id "MSTRG.192607.81"; exon_number "1";
chr8	StringTie	exon	143567611	143567676	1000	-	.	gene_id "MSTRG.192607"; transcript_id "MSTRG.192607.81"; exon_number "2";
chr8	StringTie	exon	143567786	143567888	1000	-	.	gene_id "MSTRG.192607"; transcript_id "MSTRG.192607.81"; exon_number "3";
chr8	StringTie	exon	143568142	143568261	1000	-	.	gene_id "MSTRG.192607"; transcript_id "MSTRG.192607.81"; exon_number "4";
chr8	StringTie	exon	143568552	143568719	1000	-	.	gene_id "MSTRG.192607"; transcript_id "MSTRG.192607.81"; exon_number "5";
chr8	StringTie	exon	143569441	143569614	1000	-	.	gene_id "MSTRG.192607"; transcript_id "MSTRG.192607.81"; exon_number "6";
chr8	StringTie	exon	143569697	143569840	1000	-	.	gene_id "MSTRG.192607"; transcript_id "MSTRG.192607.81"; exon_number "7";
chr8	StringTie	exon	143569951	143570065	1000	-	.	gene_id "MSTRG.192607"; transcript_id "MSTRG.192607.81"; exon_number "8";
chr8	StringTie	exon	143570243	143570380	1000	-	.	gene_id "MSTRG.192607"; transcript_id "MSTRG.192607.81"; exon_number "9";
chr8	StringTie	exon	143570473	143570657	1000	-	.	gene_id "MSTRG.192607"; transcript_id "MSTRG.192607.81"; exon_number "10";
chr8	StringTie	exon	143570877	143570994	1000	-	.	gene_id "MSTRG.192607"; transcript_id "MSTRG.192607.81"; exon_number "11";
chr8	StringTie	exon	143571810	143571821	1000	-	.	gene_id "MSTRG.192607"; transcript_id "MSTRG.192607.81"; exon_number "12";
chr8	StringTie	exon	143572033	143573069	1000	-	.	gene_id "MSTRG.192607"; transcript_id "MSTRG.192607.81"; exon_number "13";
chr8	StringTie	transcript	143566188	143572939	1000	-	.	gene_id "MSTRG.192607"; transcript_id "MSTRG.192607.82";
chr8	StringTie	exon	143566188	143567465	1000	-	.	gene_id "MSTRG.192607"; transcript_id "MSTRG.192607.82"; exon_number "1";
chr8	StringTie	exon	143567611	143567676	1000	-	.	gene_id "MSTRG.192607"; transcript_id "MSTRG.192607.82"; exon_number "2";
chr8	StringTie	exon	143567786	143567888	1000	-	.	gene_id "MSTRG.192607"; transcript_id "MSTRG.192607.82"; exon_number "3";
chr8	StringTie	exon	143568142	143568261	1000	-	.	gene_id "MSTRG.192607"; transcript_id "MSTRG.192607.82"; exon_number "4";
chr8	StringTie	exon	143568552	143568719	1000	-	.	gene_id "MSTRG.192607"; transcript_id "MSTRG.192607.82"; exon_number "5";
chr8	StringTie	exon	143569441	143569614	1000	-	.	gene_id "MSTRG.192607"; transcript_id "MSTRG.192607.82"; exon_number "6";
chr8	StringTie	exon	143569697	143569840	1000	-	.	gene_id "MSTRG.192607"; transcript_id "MSTRG.192607.82"; exon_number "7";
chr8	StringTie	exon	143569951	143570018	1000	-	.	gene_id "MSTRG.192607"; transcript_id "MSTRG.192607.82"; exon_number "8";
chr8	StringTie	exon	143570243	143570380	1000	-	.	gene_id "MSTRG.192607"; transcript_id "MSTRG.192607.82"; exon_number "9";
chr8	StringTie	exon	143570473	143570657	1000	-	.	gene_id "MSTRG.192607"; transcript_id "MSTRG.192607.82"; exon_number "10";
chr8	StringTie	exon	143570877	143571012	1000	-	.	gene_id "MSTRG.192607"; transcript_id "MSTRG.192607.82"; exon_number "11";
chr8	StringTie	exon	143571667	143571821	1000	-	.	gene_id "MSTRG.192607"; transcript_id "MSTRG.192607.82"; exon_number "12";
chr8	StringTie	exon	143572033	143572185	1000	-	.	gene_id "MSTRG.192607"; transcript_id "MSTRG.192607.82"; exon_number "13";
chr8	StringTie	exon	143572421	143572939	1000	-	.	gene_id "MSTRG.192607"; transcript_id "MSTRG.192607.82"; exon_number "14";
chr8	StringTie	transcript	143566188	143597447	1000	-	.	gene_id "MSTRG.192607"; transcript_id "MSTRG.192607.83";
chr8	StringTie	exon	143566188	143567465	1000	-	.	gene_id "MSTRG.192607"; transcript_id "MSTRG.192607.83"; exon_number "1";
chr8	StringTie	exon	143567611	143567676	1000	-	.	gene_id "MSTRG.192607"; transcript_id "MSTRG.192607.83"; exon_number "2";
chr8	StringTie	exon	143567786	143568261	1000	-	.	gene_id "MSTRG.192607"; transcript_id "MSTRG.192607.83"; exon_number "3";
chr8	StringTie	exon	143569441	143569614	1000	-	.	gene_id "MSTRG.192607"; transcript_id "MSTRG.192607.83"; exon_number "4";
chr8	StringTie	exon	143569697	143569840	1000	-	.	gene_id "MSTRG.192607"; transcript_id "MSTRG.192607.83"; exon_number "5";
chr8	StringTie	exon	143569951	143570065	1000	-	.	gene_id "MSTRG.192607"; transcript_id "MSTRG.192607.83"; exon_number "6";
chr8	StringTie	exon	143570243	143570380	1000	-	.	gene_id "MSTRG.192607"; transcript_id "MSTRG.192607.83"; exon_number "7";
chr8	StringTie	exon	143570473	143570657	1000	-	.	gene_id "MSTRG.192607"; transcript_id "MSTRG.192607.83"; exon_number "8";
chr8	StringTie	exon	143570877	143570994	1000	-	.	gene_id "MSTRG.192607"; transcript_id "MSTRG.192607.83"; exon_number "9";
chr8	StringTie	exon	143571667	143571821	1000	-	.	gene_id "MSTRG.192607"; transcript_id "MSTRG.192607.83"; exon_number "10";
chr8	StringTie	exon	143572033	143572185	1000	-	.	gene_id "MSTRG.192607"; transcript_id "MSTRG.192607.83"; exon_number "11";
chr8	StringTie	exon	143572421	143573605	1000	-	.	gene_id "MSTRG.192607"; transcript_id "MSTRG.192607.83"; exon_number "12";
chr8	StringTie	exon	143574690	143574900	1000	-	.	gene_id "MSTRG.192607"; transcript_id "MSTRG.192607.83"; exon_number "13";
chr8	StringTie	exon	143574986	143575093	1000	-	.	gene_id "MSTRG.192607"; transcript_id "MSTRG.192607.83"; exon_number "14";
chr8	StringTie	exon	143575191	143575345	1000	-	.	gene_id "MSTRG.192607"; transcript_id "MSTRG.192607.83"; exon_number "15";
chr8	StringTie	exon	143575423	143575525	1000	-	.	gene_id "MSTRG.192607"; transcript_id "MSTRG.192607.83"; exon_number "16";
chr8	StringTie	exon	143575622	143575702	1000	-	.	gene_id "MSTRG.192607"; transcript_id "MSTRG.192607.83"; exon_number "17";
chr8	StringTie	exon	143576078	143576162	1000	-	.	gene_id "MSTRG.192607"; transcript_id "MSTRG.192607.83"; exon_number "18";
chr8	StringTie	exon	143576432	143576572	1000	-	.	gene_id "MSTRG.192607"; transcript_id "MSTRG.192607.83"; exon_number "19";
chr8	StringTie	exon	143576646	143576842	1000	-	.	gene_id "MSTRG.192607"; transcript_id "MSTRG.192607.83"; exon_number "20";
chr8	StringTie	exon	143577062	143577177	1000	-	.	gene_id "MSTRG.192607"; transcript_id "MSTRG.192607.83"; exon_number "21";
chr8	StringTie	exon	143577269	143577399	1000	-	.	gene_id "MSTRG.192607"; transcript_id "MSTRG.192607.83"; exon_number "22";
chr8	StringTie	exon	143577657	143577739	1000	-	.	gene_id "MSTRG.192607"; transcript_id "MSTRG.192607.83"; exon_number "23";
chr8	StringTie	exon	143577816	143577943	1000	-	.	gene_id "MSTRG.192607"; transcript_id "MSTRG.192607.83"; exon_number "24";
chr8	StringTie	exon	143578093	143579830	1000	-	.	gene_id "MSTRG.192607"; transcript_id "MSTRG.192607.83"; exon_number "25";
chr8	StringTie	exon	143580012	143580206	1000	-	.	gene_id "MSTRG.192607"; transcript_id "MSTRG.192607.83"; exon_number "26";
chr8	StringTie	exon	143580506	143580727	1000	-	.	gene_id "MSTRG.192607"; transcript_id "MSTRG.192607.83"; exon_number "27";
chr8	StringTie	exon	143581054	143581154	1000	-	.	gene_id "MSTRG.192607"; transcript_id "MSTRG.192607.83"; exon_number "28";
chr8	StringTie	exon	143581229	143581328	1000	-	.	gene_id "MSTRG.192607"; transcript_id "MSTRG.192607.83"; exon_number "29";
chr8	StringTie	exon	143586219	143586290	1000	-	.	gene_id "MSTRG.192607"; transcript_id "MSTRG.192607.83"; exon_number "30";
chr8	StringTie	exon	143586729	143586852	1000	-	.	gene_id "MSTRG.192607"; transcript_id "MSTRG.192607.83"; exon_number "31";
chr8	StringTie	exon	143597348	143597447	1000	-	.	gene_id "MSTRG.192607"; transcript_id "MSTRG.192607.83"; exon_number "32";
chr8	StringTie	transcript	143566188	143597538	1000	-	.	gene_id "MSTRG.192607"; transcript_id "MSTRG.192607.84";
chr8	StringTie	exon	143566188	143567465	1000	-	.	gene_id "MSTRG.192607"; transcript_id "MSTRG.192607.84"; exon_number "1";
chr8	StringTie	exon	143567611	143567676	1000	-	.	gene_id "MSTRG.192607"; transcript_id "MSTRG.192607.84"; exon_number "2";
chr8	StringTie	exon	143567786	143567888	1000	-	.	gene_id "MSTRG.192607"; transcript_id "MSTRG.192607.84"; exon_number "3";
chr8	StringTie	exon	143568142	143568261	1000	-	.	gene_id "MSTRG.192607"; transcript_id "MSTRG.192607.84"; exon_number "4";
chr8	StringTie	exon	143568552	143568719	1000	-	.	gene_id "MSTRG.192607"; transcript_id "MSTRG.192607.84"; exon_number "5";
chr8	StringTie	exon	143569441	143569614	1000	-	.	gene_id "MSTRG.192607"; transcript_id "MSTRG.192607.84"; exon_number "6";
chr8	StringTie	exon	143569697	143569840	1000	-	.	gene_id "MSTRG.192607"; transcript_id "MSTRG.192607.84"; exon_number "7";
chr8	StringTie	exon	143569951	143570065	1000	-	.	gene_id "MSTRG.192607"; transcript_id "MSTRG.192607.84"; exon_number "8";
chr8	StringTie	exon	143570243	143570380	1000	-	.	gene_id "MSTRG.192607"; transcript_id "MSTRG.192607.84"; exon_number "9";
chr8	StringTie	exon	143570473	143570657	1000	-	.	gene_id "MSTRG.192607"; transcript_id "MSTRG.192607.84"; exon_number "10";
chr8	StringTie	exon	143570877	143570994	1000	-	.	gene_id "MSTRG.192607"; transcript_id "MSTRG.192607.84"; exon_number "11";
chr8	StringTie	exon	143571667	143571821	1000	-	.	gene_id "MSTRG.192607"; transcript_id "MSTRG.192607.84"; exon_number "12";
chr8	StringTie	exon	143572033	143572185	1000	-	.	gene_id "MSTRG.192607"; transcript_id "MSTRG.192607.84"; exon_number "13";
chr8	StringTie	exon	143572421	143573605	1000	-	.	gene_id "MSTRG.192607"; transcript_id "MSTRG.192607.84"; exon_number "14";
chr8	StringTie	exon	143574587	143574900	1000	-	.	gene_id "MSTRG.192607"; transcript_id "MSTRG.192607.84"; exon_number "15";
chr8	StringTie	exon	143574986	143575093	1000	-	.	gene_id "MSTRG.192607"; transcript_id "MSTRG.192607.84"; exon_number "16";
chr8	StringTie	exon	143575191	143575345	1000	-	.	gene_id "MSTRG.192607"; transcript_id "MSTRG.192607.84"; exon_number "17";
chr8	StringTie	exon	143575423	143575525	1000	-	.	gene_id "MSTRG.192607"; transcript_id "MSTRG.192607.84"; exon_number "18";
chr8	StringTie	exon	143575622	143575702	1000	-	.	gene_id "MSTRG.192607"; transcript_id "MSTRG.192607.84"; exon_number "19";
chr8	StringTie	exon	143576078	143576162	1000	-	.	gene_id "MSTRG.192607"; transcript_id "MSTRG.192607.84"; exon_number "20";
chr8	StringTie	exon	143576432	143576572	1000	-	.	gene_id "MSTRG.192607"; transcript_id "MSTRG.192607.84"; exon_number "21";
chr8	StringTie	exon	143576646	143576842	1000	-	.	gene_id "MSTRG.192607"; transcript_id "MSTRG.192607.84"; exon_number "22";
chr8	StringTie	exon	143577062	143577177	1000	-	.	gene_id "MSTRG.192607"; transcript_id "MSTRG.192607.84"; exon_number "23";
chr8	StringTie	exon	143577269	143577399	1000	-	.	gene_id "MSTRG.192607"; transcript_id "MSTRG.192607.84"; exon_number "24";
chr8	StringTie	exon	143577657	143577739	1000	-	.	gene_id "MSTRG.192607"; transcript_id "MSTRG.192607.84"; exon_number "25";
chr8	StringTie	exon	143577816	143579830	1000	-	.	gene_id "MSTRG.192607"; transcript_id "MSTRG.192607.84"; exon_number "26";
chr8	StringTie	exon	143580012	143580206	1000	-	.	gene_id "MSTRG.192607"; transcript_id "MSTRG.192607.84"; exon_number "27";
chr8	StringTie	exon	143580506	143580727	1000	-	.	gene_id "MSTRG.192607"; transcript_id "MSTRG.192607.84"; exon_number "28";
chr8	StringTie	exon	143581054	143581154	1000	-	.	gene_id "MSTRG.192607"; transcript_id "MSTRG.192607.84"; exon_number "29";
chr8	StringTie	exon	143581229	143581328	1000	-	.	gene_id "MSTRG.192607"; transcript_id "MSTRG.192607.84"; exon_number "30";
chr8	StringTie	exon	143586219	143586290	1000	-	.	gene_id "MSTRG.192607"; transcript_id "MSTRG.192607.84"; exon_number "31";
chr8	StringTie	exon	143586729	143586849	1000	-	.	gene_id "MSTRG.192607"; transcript_id "MSTRG.192607.84"; exon_number "32";
chr8	StringTie	exon	143597348	143597538	1000	-	.	gene_id "MSTRG.192607"; transcript_id "MSTRG.192607.84"; exon_number "33";
chr8	StringTie	transcript	143566189	143597744	1000	-	.	gene_id "MSTRG.192607"; transcript_id "MSTRG.192607.85";
chr8	StringTie	exon	143566189	143567465	1000	-	.	gene_id "MSTRG.192607"; transcript_id "MSTRG.192607.85"; exon_number "1";
chr8	StringTie	exon	143567611	143567676	1000	-	.	gene_id "MSTRG.192607"; transcript_id "MSTRG.192607.85"; exon_number "2";
chr8	StringTie	exon	143567786	143568719	1000	-	.	gene_id "MSTRG.192607"; transcript_id "MSTRG.192607.85"; exon_number "3";
chr8	StringTie	exon	143569441	143569614	1000	-	.	gene_id "MSTRG.192607"; transcript_id "MSTRG.192607.85"; exon_number "4";
chr8	StringTie	exon	143569697	143569831	1000	-	.	gene_id "MSTRG.192607"; transcript_id "MSTRG.192607.85"; exon_number "5";
chr8	StringTie	exon	143569951	143570065	1000	-	.	gene_id "MSTRG.192607"; transcript_id "MSTRG.192607.85"; exon_number "6";
chr8	StringTie	exon	143570243	143570380	1000	-	.	gene_id "MSTRG.192607"; transcript_id "MSTRG.192607.85"; exon_number "7";
chr8	StringTie	exon	143570473	143570657	1000	-	.	gene_id "MSTRG.192607"; transcript_id "MSTRG.192607.85"; exon_number "8";
chr8	StringTie	exon	143570877	143570994	1000	-	.	gene_id "MSTRG.192607"; transcript_id "MSTRG.192607.85"; exon_number "9";
chr8	StringTie	exon	143571667	143571821	1000	-	.	gene_id "MSTRG.192607"; transcript_id "MSTRG.192607.85"; exon_number "10";
chr8	StringTie	exon	143572033	143572185	1000	-	.	gene_id "MSTRG.192607"; transcript_id "MSTRG.192607.85"; exon_number "11";
chr8	StringTie	exon	143572421	143573605	1000	-	.	gene_id "MSTRG.192607"; transcript_id "MSTRG.192607.85"; exon_number "12";
chr8	StringTie	exon	143574612	143574900	1000	-	.	gene_id "MSTRG.192607"; transcript_id "MSTRG.192607.85"; exon_number "13";
chr8	StringTie	exon	143574986	143575093	1000	-	.	gene_id "MSTRG.192607"; transcript_id "MSTRG.192607.85"; exon_number "14";
chr8	StringTie	exon	143575191	143575345	1000	-	.	gene_id "MSTRG.192607"; transcript_id "MSTRG.192607.85"; exon_number "15";
chr8	StringTie	exon	143575423	143575525	1000	-	.	gene_id "MSTRG.192607"; transcript_id "MSTRG.192607.85"; exon_number "16";
chr8	StringTie	exon	143575622	143575702	1000	-	.	gene_id "MSTRG.192607"; transcript_id "MSTRG.192607.85"; exon_number "17";
chr8	StringTie	exon	143576078	143576162	1000	-	.	gene_id "MSTRG.192607"; transcript_id "MSTRG.192607.85"; exon_number "18";
chr8	StringTie	exon	143576432	143576572	1000	-	.	gene_id "MSTRG.192607"; transcript_id "MSTRG.192607.85"; exon_number "19";
chr8	StringTie	exon	143576646	143576842	1000	-	.	gene_id "MSTRG.192607"; transcript_id "MSTRG.192607.85"; exon_number "20";
chr8	StringTie	exon	143577062	143577177	1000	-	.	gene_id "MSTRG.192607"; transcript_id "MSTRG.192607.85"; exon_number "21";
chr8	StringTie	exon	143577269	143577399	1000	-	.	gene_id "MSTRG.192607"; transcript_id "MSTRG.192607.85"; exon_number "22";
chr8	StringTie	exon	143577657	143577739	1000	-	.	gene_id "MSTRG.192607"; transcript_id "MSTRG.192607.85"; exon_number "23";
chr8	StringTie	exon	143577816	143579830	1000	-	.	gene_id "MSTRG.192607"; transcript_id "MSTRG.192607.85"; exon_number "24";
chr8	StringTie	exon	143580012	143580206	1000	-	.	gene_id "MSTRG.192607"; transcript_id "MSTRG.192607.85"; exon_number "25";
chr8	StringTie	exon	143580506	143580727	1000	-	.	gene_id "MSTRG.192607"; transcript_id "MSTRG.192607.85"; exon_number "26";
chr8	StringTie	exon	143581054	143581154	1000	-	.	gene_id "MSTRG.192607"; transcript_id "MSTRG.192607.85"; exon_number "27";
chr8	StringTie	exon	143581229	143581328	1000	-	.	gene_id "MSTRG.192607"; transcript_id "MSTRG.192607.85"; exon_number "28";
chr8	StringTie	exon	143586219	143586290	1000	-	.	gene_id "MSTRG.192607"; transcript_id "MSTRG.192607.85"; exon_number "29";
chr8	StringTie	exon	143586729	143586849	1000	-	.	gene_id "MSTRG.192607"; transcript_id "MSTRG.192607.85"; exon_number "30";
chr8	StringTie	exon	143597348	143597744	1000	-	.	gene_id "MSTRG.192607"; transcript_id "MSTRG.192607.85"; exon_number "31";
chr8	StringTie	transcript	143566189	143573281	1000	-	.	gene_id "MSTRG.192607"; transcript_id "MSTRG.192607.86";
chr8	StringTie	exon	143566189	143566517	1000	-	.	gene_id "MSTRG.192607"; transcript_id "MSTRG.192607.86"; exon_number "1";
chr8	StringTie	exon	143567786	143567888	1000	-	.	gene_id "MSTRG.192607"; transcript_id "MSTRG.192607.86"; exon_number "2";
chr8	StringTie	exon	143569441	143569614	1000	-	.	gene_id "MSTRG.192607"; transcript_id "MSTRG.192607.86"; exon_number "3";
chr8	StringTie	exon	143569697	143569840	1000	-	.	gene_id "MSTRG.192607"; transcript_id "MSTRG.192607.86"; exon_number "4";
chr8	StringTie	exon	143569951	143570065	1000	-	.	gene_id "MSTRG.192607"; transcript_id "MSTRG.192607.86"; exon_number "5";
chr8	StringTie	exon	143570243	143570380	1000	-	.	gene_id "MSTRG.192607"; transcript_id "MSTRG.192607.86"; exon_number "6";
chr8	StringTie	exon	143570473	143570657	1000	-	.	gene_id "MSTRG.192607"; transcript_id "MSTRG.192607.86"; exon_number "7";
chr8	StringTie	exon	143570877	143570994	1000	-	.	gene_id "MSTRG.192607"; transcript_id "MSTRG.192607.86"; exon_number "8";
chr8	StringTie	exon	143571667	143571821	1000	-	.	gene_id "MSTRG.192607"; transcript_id "MSTRG.192607.86"; exon_number "9";
chr8	StringTie	exon	143572033	143572185	1000	-	.	gene_id "MSTRG.192607"; transcript_id "MSTRG.192607.86"; exon_number "10";
chr8	StringTie	exon	143572421	143573281	1000	-	.	gene_id "MSTRG.192607"; transcript_id "MSTRG.192607.86"; exon_number "11";
chr8	StringTie	transcript	143566189	143572868	1000	-	.	gene_id "MSTRG.192607"; transcript_id "MSTRG.192607.87";
chr8	StringTie	exon	143566189	143566792	1000	-	.	gene_id "MSTRG.192607"; transcript_id "MSTRG.192607.87"; exon_number "1";
chr8	StringTie	exon	143567398	143567465	1000	-	.	gene_id "MSTRG.192607"; transcript_id "MSTRG.192607.87"; exon_number "2";
chr8	StringTie	exon	143567611	143567676	1000	-	.	gene_id "MSTRG.192607"; transcript_id "MSTRG.192607.87"; exon_number "3";
chr8	StringTie	exon	143567786	143567888	1000	-	.	gene_id "MSTRG.192607"; transcript_id "MSTRG.192607.87"; exon_number "4";
chr8	StringTie	exon	143568142	143568261	1000	-	.	gene_id "MSTRG.192607"; transcript_id "MSTRG.192607.87"; exon_number "5";
chr8	StringTie	exon	143569441	143569614	1000	-	.	gene_id "MSTRG.192607"; transcript_id "MSTRG.192607.87"; exon_number "6";
chr8	StringTie	exon	143569697	143569840	1000	-	.	gene_id "MSTRG.192607"; transcript_id "MSTRG.192607.87"; exon_number "7";
chr8	StringTie	exon	143569951	143570065	1000	-	.	gene_id "MSTRG.192607"; transcript_id "MSTRG.192607.87"; exon_number "8";
chr8	StringTie	exon	143570243	143570380	1000	-	.	gene_id "MSTRG.192607"; transcript_id "MSTRG.192607.87"; exon_number "9";
chr8	StringTie	exon	143570473	143570657	1000	-	.	gene_id "MSTRG.192607"; transcript_id "MSTRG.192607.87"; exon_number "10";
chr8	StringTie	exon	143570877	143571012	1000	-	.	gene_id "MSTRG.192607"; transcript_id "MSTRG.192607.87"; exon_number "11";
chr8	StringTie	exon	143571667	143571821	1000	-	.	gene_id "MSTRG.192607"; transcript_id "MSTRG.192607.87"; exon_number "12";
chr8	StringTie	exon	143572033	143572185	1000	-	.	gene_id "MSTRG.192607"; transcript_id "MSTRG.192607.87"; exon_number "13";
chr8	StringTie	exon	143572421	143572868	1000	-	.	gene_id "MSTRG.192607"; transcript_id "MSTRG.192607.87"; exon_number "14";
chr8	StringTie	transcript	143566189	143573197	1000	-	.	gene_id "MSTRG.192607"; transcript_id "MSTRG.192607.88";
chr8	StringTie	exon	143566189	143566792	1000	-	.	gene_id "MSTRG.192607"; transcript_id "MSTRG.192607.88"; exon_number "1";
chr8	StringTie	exon	143567398	143567465	1000	-	.	gene_id "MSTRG.192607"; transcript_id "MSTRG.192607.88"; exon_number "2";
chr8	StringTie	exon	143567611	143567676	1000	-	.	gene_id "MSTRG.192607"; transcript_id "MSTRG.192607.88"; exon_number "3";
chr8	StringTie	exon	143567786	143567888	1000	-	.	gene_id "MSTRG.192607"; transcript_id "MSTRG.192607.88"; exon_number "4";
chr8	StringTie	exon	143568142	143568261	1000	-	.	gene_id "MSTRG.192607"; transcript_id "MSTRG.192607.88"; exon_number "5";
chr8	StringTie	exon	143568552	143568719	1000	-	.	gene_id "MSTRG.192607"; transcript_id "MSTRG.192607.88"; exon_number "6";
chr8	StringTie	exon	143569441	143569614	1000	-	.	gene_id "MSTRG.192607"; transcript_id "MSTRG.192607.88"; exon_number "7";
chr8	StringTie	exon	143569697	143569840	1000	-	.	gene_id "MSTRG.192607"; transcript_id "MSTRG.192607.88"; exon_number "8";
chr8	StringTie	exon	143569951	143570065	1000	-	.	gene_id "MSTRG.192607"; transcript_id "MSTRG.192607.88"; exon_number "9";
chr8	StringTie	exon	143570243	143570380	1000	-	.	gene_id "MSTRG.192607"; transcript_id "MSTRG.192607.88"; exon_number "10";
chr8	StringTie	exon	143570473	143570657	1000	-	.	gene_id "MSTRG.192607"; transcript_id "MSTRG.192607.88"; exon_number "11";
chr8	StringTie	exon	143570877	143570994	1000	-	.	gene_id "MSTRG.192607"; transcript_id "MSTRG.192607.88"; exon_number "12";
chr8	StringTie	exon	143571667	143571821	1000	-	.	gene_id "MSTRG.192607"; transcript_id "MSTRG.192607.88"; exon_number "13";
chr8	StringTie	exon	143572033	143572185	1000	-	.	gene_id "MSTRG.192607"; transcript_id "MSTRG.192607.88"; exon_number "14";
chr8	StringTie	exon	143572421	143573197	1000	-	.	gene_id "MSTRG.192607"; transcript_id "MSTRG.192607.88"; exon_number "15";
chr8	StringTie	transcript	143566189	143597539	1000	-	.	gene_id "MSTRG.192607"; transcript_id "MSTRG.192607.89";
chr8	StringTie	exon	143566189	143566517	1000	-	.	gene_id "MSTRG.192607"; transcript_id "MSTRG.192607.89"; exon_number "1";
chr8	StringTie	exon	143567611	143567676	1000	-	.	gene_id "MSTRG.192607"; transcript_id "MSTRG.192607.89"; exon_number "2";
chr8	StringTie	exon	143567786	143567888	1000	-	.	gene_id "MSTRG.192607"; transcript_id "MSTRG.192607.89"; exon_number "3";
chr8	StringTie	exon	143568142	143568261	1000	-	.	gene_id "MSTRG.192607"; transcript_id "MSTRG.192607.89"; exon_number "4";
chr8	StringTie	exon	143568552	143568719	1000	-	.	gene_id "MSTRG.192607"; transcript_id "MSTRG.192607.89"; exon_number "5";
chr8	StringTie	exon	143569441	143569840	1000	-	.	gene_id "MSTRG.192607"; transcript_id "MSTRG.192607.89"; exon_number "6";
chr8	StringTie	exon	143569951	143570065	1000	-	.	gene_id "MSTRG.192607"; transcript_id "MSTRG.192607.89"; exon_number "7";
chr8	StringTie	exon	143570243	143570380	1000	-	.	gene_id "MSTRG.192607"; transcript_id "MSTRG.192607.89"; exon_number "8";
chr8	StringTie	exon	143570473	143570657	1000	-	.	gene_id "MSTRG.192607"; transcript_id "MSTRG.192607.89"; exon_number "9";
chr8	StringTie	exon	143570877	143570994	1000	-	.	gene_id "MSTRG.192607"; transcript_id "MSTRG.192607.89"; exon_number "10";
chr8	StringTie	exon	143571667	143571821	1000	-	.	gene_id "MSTRG.192607"; transcript_id "MSTRG.192607.89"; exon_number "11";
chr8	StringTie	exon	143572033	143572185	1000	-	.	gene_id "MSTRG.192607"; transcript_id "MSTRG.192607.89"; exon_number "12";
chr8	StringTie	exon	143572421	143573605	1000	-	.	gene_id "MSTRG.192607"; transcript_id "MSTRG.192607.89"; exon_number "13";
chr8	StringTie	exon	143574612	143574900	1000	-	.	gene_id "MSTRG.192607"; transcript_id "MSTRG.192607.89"; exon_number "14";
chr8	StringTie	exon	143574986	143575093	1000	-	.	gene_id "MSTRG.192607"; transcript_id "MSTRG.192607.89"; exon_number "15";
chr8	StringTie	exon	143575191	143575345	1000	-	.	gene_id "MSTRG.192607"; transcript_id "MSTRG.192607.89"; exon_number "16";
chr8	StringTie	exon	143575423	143575525	1000	-	.	gene_id "MSTRG.192607"; transcript_id "MSTRG.192607.89"; exon_number "17";
chr8	StringTie	exon	143575622	143575702	1000	-	.	gene_id "MSTRG.192607"; transcript_id "MSTRG.192607.89"; exon_number "18";
chr8	StringTie	exon	143576078	143576162	1000	-	.	gene_id "MSTRG.192607"; transcript_id "MSTRG.192607.89"; exon_number "19";
chr8	StringTie	exon	143576432	143576572	1000	-	.	gene_id "MSTRG.192607"; transcript_id "MSTRG.192607.89"; exon_number "20";
chr8	StringTie	exon	143576646	143576842	1000	-	.	gene_id "MSTRG.192607"; transcript_id "MSTRG.192607.89"; exon_number "21";
chr8	StringTie	exon	143577062	143577177	1000	-	.	gene_id "MSTRG.192607"; transcript_id "MSTRG.192607.89"; exon_number "22";
chr8	StringTie	exon	143577269	143577399	1000	-	.	gene_id "MSTRG.192607"; transcript_id "MSTRG.192607.89"; exon_number "23";
chr8	StringTie	exon	143577657	143577739	1000	-	.	gene_id "MSTRG.192607"; transcript_id "MSTRG.192607.89"; exon_number "24";
chr8	StringTie	exon	143577816	143579830	1000	-	.	gene_id "MSTRG.192607"; transcript_id "MSTRG.192607.89"; exon_number "25";
chr8	StringTie	exon	143580012	143580206	1000	-	.	gene_id "MSTRG.192607"; transcript_id "MSTRG.192607.89"; exon_number "26";
chr8	StringTie	exon	143580506	143580727	1000	-	.	gene_id "MSTRG.192607"; transcript_id "MSTRG.192607.89"; exon_number "27";
chr8	StringTie	exon	143581054	143581154	1000	-	.	gene_id "MSTRG.192607"; transcript_id "MSTRG.192607.89"; exon_number "28";
chr8	StringTie	exon	143581229	143581328	1000	-	.	gene_id "MSTRG.192607"; transcript_id "MSTRG.192607.89"; exon_number "29";
chr8	StringTie	exon	143586729	143586852	1000	-	.	gene_id "MSTRG.192607"; transcript_id "MSTRG.192607.89"; exon_number "30";
chr8	StringTie	exon	143597348	143597539	1000	-	.	gene_id "MSTRG.192607"; transcript_id "MSTRG.192607.89"; exon_number "31";
chr8	StringTie	transcript	143565783	143597542	1000	-	.	gene_id "MSTRG.192607"; transcript_id "MSTRG.192607.9";
chr8	StringTie	exon	143565783	143566517	1000	-	.	gene_id "MSTRG.192607"; transcript_id "MSTRG.192607.9"; exon_number "1";
chr8	StringTie	exon	143567398	143567465	1000	-	.	gene_id "MSTRG.192607"; transcript_id "MSTRG.192607.9"; exon_number "2";
chr8	StringTie	exon	143567611	143567676	1000	-	.	gene_id "MSTRG.192607"; transcript_id "MSTRG.192607.9"; exon_number "3";
chr8	StringTie	exon	143567786	143567888	1000	-	.	gene_id "MSTRG.192607"; transcript_id "MSTRG.192607.9"; exon_number "4";
chr8	StringTie	exon	143569441	143569614	1000	-	.	gene_id "MSTRG.192607"; transcript_id "MSTRG.192607.9"; exon_number "5";
chr8	StringTie	exon	143569697	143569840	1000	-	.	gene_id "MSTRG.192607"; transcript_id "MSTRG.192607.9"; exon_number "6";
chr8	StringTie	exon	143569951	143570065	1000	-	.	gene_id "MSTRG.192607"; transcript_id "MSTRG.192607.9"; exon_number "7";
chr8	StringTie	exon	143570243	143570380	1000	-	.	gene_id "MSTRG.192607"; transcript_id "MSTRG.192607.9"; exon_number "8";
chr8	StringTie	exon	143570473	143570657	1000	-	.	gene_id "MSTRG.192607"; transcript_id "MSTRG.192607.9"; exon_number "9";
chr8	StringTie	exon	143570877	143570994	1000	-	.	gene_id "MSTRG.192607"; transcript_id "MSTRG.192607.9"; exon_number "10";
chr8	StringTie	exon	143571667	143571821	1000	-	.	gene_id "MSTRG.192607"; transcript_id "MSTRG.192607.9"; exon_number "11";
chr8	StringTie	exon	143572033	143572185	1000	-	.	gene_id "MSTRG.192607"; transcript_id "MSTRG.192607.9"; exon_number "12";
chr8	StringTie	exon	143572421	143573605	1000	-	.	gene_id "MSTRG.192607"; transcript_id "MSTRG.192607.9"; exon_number "13";
chr8	StringTie	exon	143574087	143574900	1000	-	.	gene_id "MSTRG.192607"; transcript_id "MSTRG.192607.9"; exon_number "14";
chr8	StringTie	exon	143574986	143575093	1000	-	.	gene_id "MSTRG.192607"; transcript_id "MSTRG.192607.9"; exon_number "15";
chr8	StringTie	exon	143575191	143575345	1000	-	.	gene_id "MSTRG.192607"; transcript_id "MSTRG.192607.9"; exon_number "16";
chr8	StringTie	exon	143575423	143575525	1000	-	.	gene_id "MSTRG.192607"; transcript_id "MSTRG.192607.9"; exon_number "17";
chr8	StringTie	exon	143575622	143575702	1000	-	.	gene_id "MSTRG.192607"; transcript_id "MSTRG.192607.9"; exon_number "18";
chr8	StringTie	exon	143576078	143576162	1000	-	.	gene_id "MSTRG.192607"; transcript_id "MSTRG.192607.9"; exon_number "19";
chr8	StringTie	exon	143576432	143576572	1000	-	.	gene_id "MSTRG.192607"; transcript_id "MSTRG.192607.9"; exon_number "20";
chr8	StringTie	exon	143576646	143576842	1000	-	.	gene_id "MSTRG.192607"; transcript_id "MSTRG.192607.9"; exon_number "21";
chr8	StringTie	exon	143577062	143577177	1000	-	.	gene_id "MSTRG.192607"; transcript_id "MSTRG.192607.9"; exon_number "22";
chr8	StringTie	exon	143577269	143577399	1000	-	.	gene_id "MSTRG.192607"; transcript_id "MSTRG.192607.9"; exon_number "23";
chr8	StringTie	exon	143577657	143577739	1000	-	.	gene_id "MSTRG.192607"; transcript_id "MSTRG.192607.9"; exon_number "24";
chr8	StringTie	exon	143577816	143577943	1000	-	.	gene_id "MSTRG.192607"; transcript_id "MSTRG.192607.9"; exon_number "25";
chr8	StringTie	exon	143579779	143579830	1000	-	.	gene_id "MSTRG.192607"; transcript_id "MSTRG.192607.9"; exon_number "26";
chr8	StringTie	exon	143580012	143580206	1000	-	.	gene_id "MSTRG.192607"; transcript_id "MSTRG.192607.9"; exon_number "27";
chr8	StringTie	exon	143580506	143580727	1000	-	.	gene_id "MSTRG.192607"; transcript_id "MSTRG.192607.9"; exon_number "28";
chr8	StringTie	exon	143581054	143581154	1000	-	.	gene_id "MSTRG.192607"; transcript_id "MSTRG.192607.9"; exon_number "29";
chr8	StringTie	exon	143581229	143581328	1000	-	.	gene_id "MSTRG.192607"; transcript_id "MSTRG.192607.9"; exon_number "30";
chr8	StringTie	exon	143586219	143586290	1000	-	.	gene_id "MSTRG.192607"; transcript_id "MSTRG.192607.9"; exon_number "31";
chr8	StringTie	exon	143586729	143586852	1000	-	.	gene_id "MSTRG.192607"; transcript_id "MSTRG.192607.9"; exon_number "32";
chr8	StringTie	exon	143597348	143597542	1000	-	.	gene_id "MSTRG.192607"; transcript_id "MSTRG.192607.9"; exon_number "33";
chr8	StringTie	transcript	143566189	143597703	1000	-	.	gene_id "MSTRG.192607"; transcript_id "MSTRG.192607.90";
chr8	StringTie	exon	143566189	143567888	1000	-	.	gene_id "MSTRG.192607"; transcript_id "MSTRG.192607.90"; exon_number "1";
chr8	StringTie	exon	143568552	143568719	1000	-	.	gene_id "MSTRG.192607"; transcript_id "MSTRG.192607.90"; exon_number "2";
chr8	StringTie	exon	143569441	143569614	1000	-	.	gene_id "MSTRG.192607"; transcript_id "MSTRG.192607.90"; exon_number "3";
chr8	StringTie	exon	143569697	143569952	1000	-	.	gene_id "MSTRG.192607"; transcript_id "MSTRG.192607.90"; exon_number "4";
chr8	StringTie	exon	143570243	143570380	1000	-	.	gene_id "MSTRG.192607"; transcript_id "MSTRG.192607.90"; exon_number "5";
chr8	StringTie	exon	143570473	143570657	1000	-	.	gene_id "MSTRG.192607"; transcript_id "MSTRG.192607.90"; exon_number "6";
chr8	StringTie	exon	143570877	143571821	1000	-	.	gene_id "MSTRG.192607"; transcript_id "MSTRG.192607.90"; exon_number "7";
chr8	StringTie	exon	143572033	143572185	1000	-	.	gene_id "MSTRG.192607"; transcript_id "MSTRG.192607.90"; exon_number "8";
chr8	StringTie	exon	143572421	143573605	1000	-	.	gene_id "MSTRG.192607"; transcript_id "MSTRG.192607.90"; exon_number "9";
chr8	StringTie	exon	143574087	143574900	1000	-	.	gene_id "MSTRG.192607"; transcript_id "MSTRG.192607.90"; exon_number "10";
chr8	StringTie	exon	143574986	143575093	1000	-	.	gene_id "MSTRG.192607"; transcript_id "MSTRG.192607.90"; exon_number "11";
chr8	StringTie	exon	143575191	143575345	1000	-	.	gene_id "MSTRG.192607"; transcript_id "MSTRG.192607.90"; exon_number "12";
chr8	StringTie	exon	143575423	143575525	1000	-	.	gene_id "MSTRG.192607"; transcript_id "MSTRG.192607.90"; exon_number "13";
chr8	StringTie	exon	143575622	143575702	1000	-	.	gene_id "MSTRG.192607"; transcript_id "MSTRG.192607.90"; exon_number "14";
chr8	StringTie	exon	143576078	143576162	1000	-	.	gene_id "MSTRG.192607"; transcript_id "MSTRG.192607.90"; exon_number "15";
chr8	StringTie	exon	143576432	143576572	1000	-	.	gene_id "MSTRG.192607"; transcript_id "MSTRG.192607.90"; exon_number "16";
chr8	StringTie	exon	143576646	143576842	1000	-	.	gene_id "MSTRG.192607"; transcript_id "MSTRG.192607.90"; exon_number "17";
chr8	StringTie	exon	143577062	143577177	1000	-	.	gene_id "MSTRG.192607"; transcript_id "MSTRG.192607.90"; exon_number "18";
chr8	StringTie	exon	143577269	143577399	1000	-	.	gene_id "MSTRG.192607"; transcript_id "MSTRG.192607.90"; exon_number "19";
chr8	StringTie	exon	143577657	143577739	1000	-	.	gene_id "MSTRG.192607"; transcript_id "MSTRG.192607.90"; exon_number "20";
chr8	StringTie	exon	143577816	143577943	1000	-	.	gene_id "MSTRG.192607"; transcript_id "MSTRG.192607.90"; exon_number "21";
chr8	StringTie	exon	143578093	143579830	1000	-	.	gene_id "MSTRG.192607"; transcript_id "MSTRG.192607.90"; exon_number "22";
chr8	StringTie	exon	143580012	143580206	1000	-	.	gene_id "MSTRG.192607"; transcript_id "MSTRG.192607.90"; exon_number "23";
chr8	StringTie	exon	143580506	143580727	1000	-	.	gene_id "MSTRG.192607"; transcript_id "MSTRG.192607.90"; exon_number "24";
chr8	StringTie	exon	143581054	143581154	1000	-	.	gene_id "MSTRG.192607"; transcript_id "MSTRG.192607.90"; exon_number "25";
chr8	StringTie	exon	143581229	143581328	1000	-	.	gene_id "MSTRG.192607"; transcript_id "MSTRG.192607.90"; exon_number "26";
chr8	StringTie	exon	143586219	143586290	1000	-	.	gene_id "MSTRG.192607"; transcript_id "MSTRG.192607.90"; exon_number "27";
chr8	StringTie	exon	143586729	143586852	1000	-	.	gene_id "MSTRG.192607"; transcript_id "MSTRG.192607.90"; exon_number "28";
chr8	StringTie	exon	143588991	143590081	1000	-	.	gene_id "MSTRG.192607"; transcript_id "MSTRG.192607.90"; exon_number "29";
chr8	StringTie	exon	143592647	143592660	1000	-	.	gene_id "MSTRG.192607"; transcript_id "MSTRG.192607.90"; exon_number "30";
chr8	StringTie	exon	143597348	143597703	1000	-	.	gene_id "MSTRG.192607"; transcript_id "MSTRG.192607.90"; exon_number "31";
chr8	StringTie	transcript	143566190	143597702	1000	-	.	gene_id "MSTRG.192607"; transcript_id "MSTRG.192607.91";
chr8	StringTie	exon	143566190	143567465	1000	-	.	gene_id "MSTRG.192607"; transcript_id "MSTRG.192607.91"; exon_number "1";
chr8	StringTie	exon	143567611	143567676	1000	-	.	gene_id "MSTRG.192607"; transcript_id "MSTRG.192607.91"; exon_number "2";
chr8	StringTie	exon	143567786	143568719	1000	-	.	gene_id "MSTRG.192607"; transcript_id "MSTRG.192607.91"; exon_number "3";
chr8	StringTie	exon	143569441	143569614	1000	-	.	gene_id "MSTRG.192607"; transcript_id "MSTRG.192607.91"; exon_number "4";
chr8	StringTie	exon	143569697	143569840	1000	-	.	gene_id "MSTRG.192607"; transcript_id "MSTRG.192607.91"; exon_number "5";
chr8	StringTie	exon	143569951	143570065	1000	-	.	gene_id "MSTRG.192607"; transcript_id "MSTRG.192607.91"; exon_number "6";
chr8	StringTie	exon	143570243	143570380	1000	-	.	gene_id "MSTRG.192607"; transcript_id "MSTRG.192607.91"; exon_number "7";
chr8	StringTie	exon	143570473	143570657	1000	-	.	gene_id "MSTRG.192607"; transcript_id "MSTRG.192607.91"; exon_number "8";
chr8	StringTie	exon	143570877	143570994	1000	-	.	gene_id "MSTRG.192607"; transcript_id "MSTRG.192607.91"; exon_number "9";
chr8	StringTie	exon	143571667	143571821	1000	-	.	gene_id "MSTRG.192607"; transcript_id "MSTRG.192607.91"; exon_number "10";
chr8	StringTie	exon	143572033	143572185	1000	-	.	gene_id "MSTRG.192607"; transcript_id "MSTRG.192607.91"; exon_number "11";
chr8	StringTie	exon	143572421	143573605	1000	-	.	gene_id "MSTRG.192607"; transcript_id "MSTRG.192607.91"; exon_number "12";
chr8	StringTie	exon	143574612	143574900	1000	-	.	gene_id "MSTRG.192607"; transcript_id "MSTRG.192607.91"; exon_number "13";
chr8	StringTie	exon	143574986	143575093	1000	-	.	gene_id "MSTRG.192607"; transcript_id "MSTRG.192607.91"; exon_number "14";
chr8	StringTie	exon	143575191	143575345	1000	-	.	gene_id "MSTRG.192607"; transcript_id "MSTRG.192607.91"; exon_number "15";
chr8	StringTie	exon	143575423	143575525	1000	-	.	gene_id "MSTRG.192607"; transcript_id "MSTRG.192607.91"; exon_number "16";
chr8	StringTie	exon	143575622	143575702	1000	-	.	gene_id "MSTRG.192607"; transcript_id "MSTRG.192607.91"; exon_number "17";
chr8	StringTie	exon	143576078	143576162	1000	-	.	gene_id "MSTRG.192607"; transcript_id "MSTRG.192607.91"; exon_number "18";
chr8	StringTie	exon	143576432	143576572	1000	-	.	gene_id "MSTRG.192607"; transcript_id "MSTRG.192607.91"; exon_number "19";
chr8	StringTie	exon	143576646	143576842	1000	-	.	gene_id "MSTRG.192607"; transcript_id "MSTRG.192607.91"; exon_number "20";
chr8	StringTie	exon	143577062	143577177	1000	-	.	gene_id "MSTRG.192607"; transcript_id "MSTRG.192607.91"; exon_number "21";
chr8	StringTie	exon	143577269	143577399	1000	-	.	gene_id "MSTRG.192607"; transcript_id "MSTRG.192607.91"; exon_number "22";
chr8	StringTie	exon	143577657	143577739	1000	-	.	gene_id "MSTRG.192607"; transcript_id "MSTRG.192607.91"; exon_number "23";
chr8	StringTie	exon	143577816	143577943	1000	-	.	gene_id "MSTRG.192607"; transcript_id "MSTRG.192607.91"; exon_number "24";
chr8	StringTie	exon	143578093	143579830	1000	-	.	gene_id "MSTRG.192607"; transcript_id "MSTRG.192607.91"; exon_number "25";
chr8	StringTie	exon	143580012	143580206	1000	-	.	gene_id "MSTRG.192607"; transcript_id "MSTRG.192607.91"; exon_number "26";
chr8	StringTie	exon	143580506	143580727	1000	-	.	gene_id "MSTRG.192607"; transcript_id "MSTRG.192607.91"; exon_number "27";
chr8	StringTie	exon	143581054	143581154	1000	-	.	gene_id "MSTRG.192607"; transcript_id "MSTRG.192607.91"; exon_number "28";
chr8	StringTie	exon	143581229	143581328	1000	-	.	gene_id "MSTRG.192607"; transcript_id "MSTRG.192607.91"; exon_number "29";
chr8	StringTie	exon	143586219	143586290	1000	-	.	gene_id "MSTRG.192607"; transcript_id "MSTRG.192607.91"; exon_number "30";
chr8	StringTie	exon	143586729	143586852	1000	-	.	gene_id "MSTRG.192607"; transcript_id "MSTRG.192607.91"; exon_number "31";
chr8	StringTie	exon	143597348	143597702	1000	-	.	gene_id "MSTRG.192607"; transcript_id "MSTRG.192607.91"; exon_number "32";
chr8	StringTie	transcript	143566190	143573487	1000	-	.	gene_id "MSTRG.192607"; transcript_id "MSTRG.192607.92";
chr8	StringTie	exon	143566190	143566517	1000	-	.	gene_id "MSTRG.192607"; transcript_id "MSTRG.192607.92"; exon_number "1";
chr8	StringTie	exon	143567611	143567676	1000	-	.	gene_id "MSTRG.192607"; transcript_id "MSTRG.192607.92"; exon_number "2";
chr8	StringTie	exon	143567786	143567888	1000	-	.	gene_id "MSTRG.192607"; transcript_id "MSTRG.192607.92"; exon_number "3";
chr8	StringTie	exon	143569441	143569614	1000	-	.	gene_id "MSTRG.192607"; transcript_id "MSTRG.192607.92"; exon_number "4";
chr8	StringTie	exon	143569697	143569840	1000	-	.	gene_id "MSTRG.192607"; transcript_id "MSTRG.192607.92"; exon_number "5";
chr8	StringTie	exon	143569951	143570065	1000	-	.	gene_id "MSTRG.192607"; transcript_id "MSTRG.192607.92"; exon_number "6";
chr8	StringTie	exon	143570243	143570380	1000	-	.	gene_id "MSTRG.192607"; transcript_id "MSTRG.192607.92"; exon_number "7";
chr8	StringTie	exon	143570473	143570657	1000	-	.	gene_id "MSTRG.192607"; transcript_id "MSTRG.192607.92"; exon_number "8";
chr8	StringTie	exon	143570877	143570994	1000	-	.	gene_id "MSTRG.192607"; transcript_id "MSTRG.192607.92"; exon_number "9";
chr8	StringTie	exon	143571667	143571821	1000	-	.	gene_id "MSTRG.192607"; transcript_id "MSTRG.192607.92"; exon_number "10";
chr8	StringTie	exon	143572033	143572185	1000	-	.	gene_id "MSTRG.192607"; transcript_id "MSTRG.192607.92"; exon_number "11";
chr8	StringTie	exon	143572421	143573487	1000	-	.	gene_id "MSTRG.192607"; transcript_id "MSTRG.192607.92"; exon_number "12";
chr8	StringTie	transcript	143566190	143573061	1000	-	.	gene_id "MSTRG.192607"; transcript_id "MSTRG.192607.93";
chr8	StringTie	exon	143566190	143566517	1000	-	.	gene_id "MSTRG.192607"; transcript_id "MSTRG.192607.93"; exon_number "1";
chr8	StringTie	exon	143567786	143567888	1000	-	.	gene_id "MSTRG.192607"; transcript_id "MSTRG.192607.93"; exon_number "2";
chr8	StringTie	exon	143568552	143568719	1000	-	.	gene_id "MSTRG.192607"; transcript_id "MSTRG.192607.93"; exon_number "3";
chr8	StringTie	exon	143569441	143569614	1000	-	.	gene_id "MSTRG.192607"; transcript_id "MSTRG.192607.93"; exon_number "4";
chr8	StringTie	exon	143569697	143569840	1000	-	.	gene_id "MSTRG.192607"; transcript_id "MSTRG.192607.93"; exon_number "5";
chr8	StringTie	exon	143569951	143570065	1000	-	.	gene_id "MSTRG.192607"; transcript_id "MSTRG.192607.93"; exon_number "6";
chr8	StringTie	exon	143570243	143570380	1000	-	.	gene_id "MSTRG.192607"; transcript_id "MSTRG.192607.93"; exon_number "7";
chr8	StringTie	exon	143570473	143570657	1000	-	.	gene_id "MSTRG.192607"; transcript_id "MSTRG.192607.93"; exon_number "8";
chr8	StringTie	exon	143570877	143570994	1000	-	.	gene_id "MSTRG.192607"; transcript_id "MSTRG.192607.93"; exon_number "9";
chr8	StringTie	exon	143571667	143571821	1000	-	.	gene_id "MSTRG.192607"; transcript_id "MSTRG.192607.93"; exon_number "10";
chr8	StringTie	exon	143572033	143572185	1000	-	.	gene_id "MSTRG.192607"; transcript_id "MSTRG.192607.93"; exon_number "11";
chr8	StringTie	exon	143572421	143573061	1000	-	.	gene_id "MSTRG.192607"; transcript_id "MSTRG.192607.93"; exon_number "12";
chr8	StringTie	transcript	143566190	143597491	1000	-	.	gene_id "MSTRG.192607"; transcript_id "MSTRG.192607.94";
chr8	StringTie	exon	143566190	143566517	1000	-	.	gene_id "MSTRG.192607"; transcript_id "MSTRG.192607.94"; exon_number "1";
chr8	StringTie	exon	143567611	143567676	1000	-	.	gene_id "MSTRG.192607"; transcript_id "MSTRG.192607.94"; exon_number "2";
chr8	StringTie	exon	143567786	143568261	1000	-	.	gene_id "MSTRG.192607"; transcript_id "MSTRG.192607.94"; exon_number "3";
chr8	StringTie	exon	143569441	143569614	1000	-	.	gene_id "MSTRG.192607"; transcript_id "MSTRG.192607.94"; exon_number "4";
chr8	StringTie	exon	143569697	143569840	1000	-	.	gene_id "MSTRG.192607"; transcript_id "MSTRG.192607.94"; exon_number "5";
chr8	StringTie	exon	143569951	143570065	1000	-	.	gene_id "MSTRG.192607"; transcript_id "MSTRG.192607.94"; exon_number "6";
chr8	StringTie	exon	143570243	143570380	1000	-	.	gene_id "MSTRG.192607"; transcript_id "MSTRG.192607.94"; exon_number "7";
chr8	StringTie	exon	143570473	143570657	1000	-	.	gene_id "MSTRG.192607"; transcript_id "MSTRG.192607.94"; exon_number "8";
chr8	StringTie	exon	143570877	143571821	1000	-	.	gene_id "MSTRG.192607"; transcript_id "MSTRG.192607.94"; exon_number "9";
chr8	StringTie	exon	143572033	143572185	1000	-	.	gene_id "MSTRG.192607"; transcript_id "MSTRG.192607.94"; exon_number "10";
chr8	StringTie	exon	143572421	143573605	1000	-	.	gene_id "MSTRG.192607"; transcript_id "MSTRG.192607.94"; exon_number "11";
chr8	StringTie	exon	143574087	143574900	1000	-	.	gene_id "MSTRG.192607"; transcript_id "MSTRG.192607.94"; exon_number "12";
chr8	StringTie	exon	143574986	143575093	1000	-	.	gene_id "MSTRG.192607"; transcript_id "MSTRG.192607.94"; exon_number "13";
chr8	StringTie	exon	143575191	143575345	1000	-	.	gene_id "MSTRG.192607"; transcript_id "MSTRG.192607.94"; exon_number "14";
chr8	StringTie	exon	143575423	143575525	1000	-	.	gene_id "MSTRG.192607"; transcript_id "MSTRG.192607.94"; exon_number "15";
chr8	StringTie	exon	143575622	143575702	1000	-	.	gene_id "MSTRG.192607"; transcript_id "MSTRG.192607.94"; exon_number "16";
chr8	StringTie	exon	143576078	143576162	1000	-	.	gene_id "MSTRG.192607"; transcript_id "MSTRG.192607.94"; exon_number "17";
chr8	StringTie	exon	143576432	143576572	1000	-	.	gene_id "MSTRG.192607"; transcript_id "MSTRG.192607.94"; exon_number "18";
chr8	StringTie	exon	143576646	143577177	1000	-	.	gene_id "MSTRG.192607"; transcript_id "MSTRG.192607.94"; exon_number "19";
chr8	StringTie	exon	143577269	143577399	1000	-	.	gene_id "MSTRG.192607"; transcript_id "MSTRG.192607.94"; exon_number "20";
chr8	StringTie	exon	143577657	143577739	1000	-	.	gene_id "MSTRG.192607"; transcript_id "MSTRG.192607.94"; exon_number "21";
chr8	StringTie	exon	143577816	143577943	1000	-	.	gene_id "MSTRG.192607"; transcript_id "MSTRG.192607.94"; exon_number "22";
chr8	StringTie	exon	143578093	143579830	1000	-	.	gene_id "MSTRG.192607"; transcript_id "MSTRG.192607.94"; exon_number "23";
chr8	StringTie	exon	143580012	143580206	1000	-	.	gene_id "MSTRG.192607"; transcript_id "MSTRG.192607.94"; exon_number "24";
chr8	StringTie	exon	143580506	143580727	1000	-	.	gene_id "MSTRG.192607"; transcript_id "MSTRG.192607.94"; exon_number "25";
chr8	StringTie	exon	143581054	143581154	1000	-	.	gene_id "MSTRG.192607"; transcript_id "MSTRG.192607.94"; exon_number "26";
chr8	StringTie	exon	143581229	143581328	1000	-	.	gene_id "MSTRG.192607"; transcript_id "MSTRG.192607.94"; exon_number "27";
chr8	StringTie	exon	143586219	143586290	1000	-	.	gene_id "MSTRG.192607"; transcript_id "MSTRG.192607.94"; exon_number "28";
chr8	StringTie	exon	143586729	143586852	1000	-	.	gene_id "MSTRG.192607"; transcript_id "MSTRG.192607.94"; exon_number "29";
chr8	StringTie	exon	143597348	143597491	1000	-	.	gene_id "MSTRG.192607"; transcript_id "MSTRG.192607.94"; exon_number "30";
chr8	StringTie	transcript	143566191	143597514	1000	-	.	gene_id "MSTRG.192607"; transcript_id "MSTRG.192607.95";
chr8	StringTie	exon	143566191	143567465	1000	-	.	gene_id "MSTRG.192607"; transcript_id "MSTRG.192607.95"; exon_number "1";
chr8	StringTie	exon	143567611	143567676	1000	-	.	gene_id "MSTRG.192607"; transcript_id "MSTRG.192607.95"; exon_number "2";
chr8	StringTie	exon	143567786	143567888	1000	-	.	gene_id "MSTRG.192607"; transcript_id "MSTRG.192607.95"; exon_number "3";
chr8	StringTie	exon	143568124	143568719	1000	-	.	gene_id "MSTRG.192607"; transcript_id "MSTRG.192607.95"; exon_number "4";
chr8	StringTie	exon	143569441	143569614	1000	-	.	gene_id "MSTRG.192607"; transcript_id "MSTRG.192607.95"; exon_number "5";
chr8	StringTie	exon	143569697	143569840	1000	-	.	gene_id "MSTRG.192607"; transcript_id "MSTRG.192607.95"; exon_number "6";
chr8	StringTie	exon	143569951	143570065	1000	-	.	gene_id "MSTRG.192607"; transcript_id "MSTRG.192607.95"; exon_number "7";
chr8	StringTie	exon	143570243	143570380	1000	-	.	gene_id "MSTRG.192607"; transcript_id "MSTRG.192607.95"; exon_number "8";
chr8	StringTie	exon	143570473	143570657	1000	-	.	gene_id "MSTRG.192607"; transcript_id "MSTRG.192607.95"; exon_number "9";
chr8	StringTie	exon	143570877	143570994	1000	-	.	gene_id "MSTRG.192607"; transcript_id "MSTRG.192607.95"; exon_number "10";
chr8	StringTie	exon	143571667	143571821	1000	-	.	gene_id "MSTRG.192607"; transcript_id "MSTRG.192607.95"; exon_number "11";
chr8	StringTie	exon	143572033	143572185	1000	-	.	gene_id "MSTRG.192607"; transcript_id "MSTRG.192607.95"; exon_number "12";
chr8	StringTie	exon	143572421	143573605	1000	-	.	gene_id "MSTRG.192607"; transcript_id "MSTRG.192607.95"; exon_number "13";
chr8	StringTie	exon	143574087	143574900	1000	-	.	gene_id "MSTRG.192607"; transcript_id "MSTRG.192607.95"; exon_number "14";
chr8	StringTie	exon	143574993	143575093	1000	-	.	gene_id "MSTRG.192607"; transcript_id "MSTRG.192607.95"; exon_number "15";
chr8	StringTie	exon	143575191	143575345	1000	-	.	gene_id "MSTRG.192607"; transcript_id "MSTRG.192607.95"; exon_number "16";
chr8	StringTie	exon	143575423	143575525	1000	-	.	gene_id "MSTRG.192607"; transcript_id "MSTRG.192607.95"; exon_number "17";
chr8	StringTie	exon	143575622	143575702	1000	-	.	gene_id "MSTRG.192607"; transcript_id "MSTRG.192607.95"; exon_number "18";
chr8	StringTie	exon	143576078	143576162	1000	-	.	gene_id "MSTRG.192607"; transcript_id "MSTRG.192607.95"; exon_number "19";
chr8	StringTie	exon	143576432	143576572	1000	-	.	gene_id "MSTRG.192607"; transcript_id "MSTRG.192607.95"; exon_number "20";
chr8	StringTie	exon	143576646	143576842	1000	-	.	gene_id "MSTRG.192607"; transcript_id "MSTRG.192607.95"; exon_number "21";
chr8	StringTie	exon	143577062	143577177	1000	-	.	gene_id "MSTRG.192607"; transcript_id "MSTRG.192607.95"; exon_number "22";
chr8	StringTie	exon	143577269	143577399	1000	-	.	gene_id "MSTRG.192607"; transcript_id "MSTRG.192607.95"; exon_number "23";
chr8	StringTie	exon	143577657	143577739	1000	-	.	gene_id "MSTRG.192607"; transcript_id "MSTRG.192607.95"; exon_number "24";
chr8	StringTie	exon	143577816	143579830	1000	-	.	gene_id "MSTRG.192607"; transcript_id "MSTRG.192607.95"; exon_number "25";
chr8	StringTie	exon	143580012	143580206	1000	-	.	gene_id "MSTRG.192607"; transcript_id "MSTRG.192607.95"; exon_number "26";
chr8	StringTie	exon	143580506	143580727	1000	-	.	gene_id "MSTRG.192607"; transcript_id "MSTRG.192607.95"; exon_number "27";
chr8	StringTie	exon	143581054	143581154	1000	-	.	gene_id "MSTRG.192607"; transcript_id "MSTRG.192607.95"; exon_number "28";
chr8	StringTie	exon	143581229	143581328	1000	-	.	gene_id "MSTRG.192607"; transcript_id "MSTRG.192607.95"; exon_number "29";
chr8	StringTie	exon	143586219	143586290	1000	-	.	gene_id "MSTRG.192607"; transcript_id "MSTRG.192607.95"; exon_number "30";
chr8	StringTie	exon	143586729	143586852	1000	-	.	gene_id "MSTRG.192607"; transcript_id "MSTRG.192607.95"; exon_number "31";
chr8	StringTie	exon	143597348	143597514	1000	-	.	gene_id "MSTRG.192607"; transcript_id "MSTRG.192607.95"; exon_number "32";
chr8	StringTie	transcript	143566192	143573485	1000	-	.	gene_id "MSTRG.192607"; transcript_id "MSTRG.192607.96";
chr8	StringTie	exon	143566192	143567465	1000	-	.	gene_id "MSTRG.192607"; transcript_id "MSTRG.192607.96"; exon_number "1";
chr8	StringTie	exon	143567611	143567676	1000	-	.	gene_id "MSTRG.192607"; transcript_id "MSTRG.192607.96"; exon_number "2";
chr8	StringTie	exon	143567786	143567888	1000	-	.	gene_id "MSTRG.192607"; transcript_id "MSTRG.192607.96"; exon_number "3";
chr8	StringTie	exon	143568552	143568719	1000	-	.	gene_id "MSTRG.192607"; transcript_id "MSTRG.192607.96"; exon_number "4";
chr8	StringTie	exon	143569441	143569840	1000	-	.	gene_id "MSTRG.192607"; transcript_id "MSTRG.192607.96"; exon_number "5";
chr8	StringTie	exon	143569951	143570065	1000	-	.	gene_id "MSTRG.192607"; transcript_id "MSTRG.192607.96"; exon_number "6";
chr8	StringTie	exon	143570243	143570380	1000	-	.	gene_id "MSTRG.192607"; transcript_id "MSTRG.192607.96"; exon_number "7";
chr8	StringTie	exon	143570473	143570657	1000	-	.	gene_id "MSTRG.192607"; transcript_id "MSTRG.192607.96"; exon_number "8";
chr8	StringTie	exon	143570877	143570994	1000	-	.	gene_id "MSTRG.192607"; transcript_id "MSTRG.192607.96"; exon_number "9";
chr8	StringTie	exon	143571667	143571821	1000	-	.	gene_id "MSTRG.192607"; transcript_id "MSTRG.192607.96"; exon_number "10";
chr8	StringTie	exon	143572033	143572185	1000	-	.	gene_id "MSTRG.192607"; transcript_id "MSTRG.192607.96"; exon_number "11";
chr8	StringTie	exon	143572421	143573485	1000	-	.	gene_id "MSTRG.192607"; transcript_id "MSTRG.192607.96"; exon_number "12";
chr8	StringTie	transcript	143566192	143569005	1000	-	.	gene_id "MSTRG.192607"; transcript_id "MSTRG.192607.97";
chr8	StringTie	exon	143566192	143567465	1000	-	.	gene_id "MSTRG.192607"; transcript_id "MSTRG.192607.97"; exon_number "1";
chr8	StringTie	exon	143567611	143567676	1000	-	.	gene_id "MSTRG.192607"; transcript_id "MSTRG.192607.97"; exon_number "2";
chr8	StringTie	exon	143567786	143567888	1000	-	.	gene_id "MSTRG.192607"; transcript_id "MSTRG.192607.97"; exon_number "3";
chr8	StringTie	exon	143568142	143568261	1000	-	.	gene_id "MSTRG.192607"; transcript_id "MSTRG.192607.97"; exon_number "4";
chr8	StringTie	exon	143568672	143569005	1000	-	.	gene_id "MSTRG.192607"; transcript_id "MSTRG.192607.97"; exon_number "5";
chr8	StringTie	transcript	143566192	143573476	1000	-	.	gene_id "MSTRG.192607"; transcript_id "MSTRG.192607.98";
chr8	StringTie	exon	143566192	143567676	1000	-	.	gene_id "MSTRG.192607"; transcript_id "MSTRG.192607.98"; exon_number "1";
chr8	StringTie	exon	143567786	143567888	1000	-	.	gene_id "MSTRG.192607"; transcript_id "MSTRG.192607.98"; exon_number "2";
chr8	StringTie	exon	143568552	143568719	1000	-	.	gene_id "MSTRG.192607"; transcript_id "MSTRG.192607.98"; exon_number "3";
chr8	StringTie	exon	143569441	143569614	1000	-	.	gene_id "MSTRG.192607"; transcript_id "MSTRG.192607.98"; exon_number "4";
chr8	StringTie	exon	143569697	143569840	1000	-	.	gene_id "MSTRG.192607"; transcript_id "MSTRG.192607.98"; exon_number "5";
chr8	StringTie	exon	143569951	143570065	1000	-	.	gene_id "MSTRG.192607"; transcript_id "MSTRG.192607.98"; exon_number "6";
chr8	StringTie	exon	143570243	143570380	1000	-	.	gene_id "MSTRG.192607"; transcript_id "MSTRG.192607.98"; exon_number "7";
chr8	StringTie	exon	143570473	143570657	1000	-	.	gene_id "MSTRG.192607"; transcript_id "MSTRG.192607.98"; exon_number "8";
chr8	StringTie	exon	143570877	143570994	1000	-	.	gene_id "MSTRG.192607"; transcript_id "MSTRG.192607.98"; exon_number "9";
chr8	StringTie	exon	143571667	143571821	1000	-	.	gene_id "MSTRG.192607"; transcript_id "MSTRG.192607.98"; exon_number "10";
chr8	StringTie	exon	143572033	143572185	1000	-	.	gene_id "MSTRG.192607"; transcript_id "MSTRG.192607.98"; exon_number "11";
chr8	StringTie	exon	143572421	143573476	1000	-	.	gene_id "MSTRG.192607"; transcript_id "MSTRG.192607.98"; exon_number "12";
chr8	StringTie	transcript	143566192	143573164	1000	-	.	gene_id "MSTRG.192607"; transcript_id "MSTRG.192607.99";
chr8	StringTie	exon	143566192	143566517	1000	-	.	gene_id "MSTRG.192607"; transcript_id "MSTRG.192607.99"; exon_number "1";
chr8	StringTie	exon	143567786	143567888	1000	-	.	gene_id "MSTRG.192607"; transcript_id "MSTRG.192607.99"; exon_number "2";
chr8	StringTie	exon	143568124	143568261	1000	-	.	gene_id "MSTRG.192607"; transcript_id "MSTRG.192607.99"; exon_number "3";
chr8	StringTie	exon	143569441	143569614	1000	-	.	gene_id "MSTRG.192607"; transcript_id "MSTRG.192607.99"; exon_number "4";
chr8	StringTie	exon	143569697	143569840	1000	-	.	gene_id "MSTRG.192607"; transcript_id "MSTRG.192607.99"; exon_number "5";
chr8	StringTie	exon	143569951	143570065	1000	-	.	gene_id "MSTRG.192607"; transcript_id "MSTRG.192607.99"; exon_number "6";
chr8	StringTie	exon	143570243	143570380	1000	-	.	gene_id "MSTRG.192607"; transcript_id "MSTRG.192607.99"; exon_number "7";
chr8	StringTie	exon	143570473	143570657	1000	-	.	gene_id "MSTRG.192607"; transcript_id "MSTRG.192607.99"; exon_number "8";
chr8	StringTie	exon	143570877	143570994	1000	-	.	gene_id "MSTRG.192607"; transcript_id "MSTRG.192607.99"; exon_number "9";
chr8	StringTie	exon	143571667	143571821	1000	-	.	gene_id "MSTRG.192607"; transcript_id "MSTRG.192607.99"; exon_number "10";
chr8	StringTie	exon	143572033	143572185	1000	-	.	gene_id "MSTRG.192607"; transcript_id "MSTRG.192607.99"; exon_number "11";
chr8	StringTie	exon	143572421	143573164	1000	-	.	gene_id "MSTRG.192607"; transcript_id "MSTRG.192607.99"; exon_number "12";
chr8	StringTie	transcript	143579636	143580670	1000	+	.	gene_id "MSTRG.192608"; transcript_id "ENST00000529247"; gene_name "RP11-661A12.7"; ref_gene_id "ENSG00000254741";
chr8	StringTie	exon	143579636	143579903	1000	+	.	gene_id "MSTRG.192608"; transcript_id "ENST00000529247"; exon_number "1"; gene_name "RP11-661A12.7"; ref_gene_id "ENSG00000254741";
chr8	StringTie	exon	143580508	143580670	1000	+	.	gene_id "MSTRG.192608"; transcript_id "ENST00000529247"; exon_number "2"; gene_name "RP11-661A12.7"; ref_gene_id "ENSG00000254741";
chr8	StringTie	transcript	143573490	143577397	1000	+	.	gene_id "MSTRG.192608"; transcript_id "ENST00000531730"; gene_name "RP11-661A12.9"; ref_gene_id "ENSG00000255050";
chr8	StringTie	exon	143573490	143573566	1000	+	.	gene_id "MSTRG.192608"; transcript_id "ENST00000531730"; exon_number "1"; gene_name "RP11-661A12.9"; ref_gene_id "ENSG00000255050";
chr8	StringTie	exon	143573798	143573905	1000	+	.	gene_id "MSTRG.192608"; transcript_id "ENST00000531730"; exon_number "2"; gene_name "RP11-661A12.9"; ref_gene_id "ENSG00000255050";
chr8	StringTie	exon	143574652	143574795	1000	+	.	gene_id "MSTRG.192608"; transcript_id "ENST00000531730"; exon_number "3"; gene_name "RP11-661A12.9"; ref_gene_id "ENSG00000255050";
chr8	StringTie	exon	143575000	143575106	1000	+	.	gene_id "MSTRG.192608"; transcript_id "ENST00000531730"; exon_number "4"; gene_name "RP11-661A12.9"; ref_gene_id "ENSG00000255050";
chr8	StringTie	exon	143576661	143577397	1000	+	.	gene_id "MSTRG.192608"; transcript_id "ENST00000531730"; exon_number "5"; gene_name "RP11-661A12.9"; ref_gene_id "ENSG00000255050";
chr8	StringTie	transcript	143578358	143583304	1000	+	.	gene_id "MSTRG.192608"; transcript_id "ENST00000623257"; gene_name "RP11-661A12.8"; ref_gene_id "ENSG00000279605";
chr8	StringTie	exon	143578358	143583304	1000	+	.	gene_id "MSTRG.192608"; transcript_id "ENST00000623257"; exon_number "1"; gene_name "RP11-661A12.8"; ref_gene_id "ENSG00000279605";
chr8	StringTie	transcript	143573490	143586293	1000	+	.	gene_id "MSTRG.192608"; transcript_id "MSTRG.192608.1";
chr8	StringTie	exon	143573490	143573566	1000	+	.	gene_id "MSTRG.192608"; transcript_id "MSTRG.192608.1"; exon_number "1";
chr8	StringTie	exon	143573798	143573905	1000	+	.	gene_id "MSTRG.192608"; transcript_id "MSTRG.192608.1"; exon_number "2";
chr8	StringTie	exon	143574652	143574795	1000	+	.	gene_id "MSTRG.192608"; transcript_id "MSTRG.192608.1"; exon_number "3";
chr8	StringTie	exon	143575000	143575106	1000	+	.	gene_id "MSTRG.192608"; transcript_id "MSTRG.192608.1"; exon_number "4";
chr8	StringTie	exon	143576661	143576758	1000	+	.	gene_id "MSTRG.192608"; transcript_id "MSTRG.192608.1"; exon_number "5";
chr8	StringTie	exon	143581239	143581299	1000	+	.	gene_id "MSTRG.192608"; transcript_id "MSTRG.192608.1"; exon_number "6";
chr8	StringTie	exon	143586270	143586293	1000	+	.	gene_id "MSTRG.192608"; transcript_id "MSTRG.192608.1"; exon_number "7";
chr8	StringTie	transcript	143577923	143586359	1000	+	.	gene_id "MSTRG.192608"; transcript_id "MSTRG.192608.10";
chr8	StringTie	exon	143577923	143577954	1000	+	.	gene_id "MSTRG.192608"; transcript_id "MSTRG.192608.10"; exon_number "1";
chr8	StringTie	exon	143579875	143581114	1000	+	.	gene_id "MSTRG.192608"; transcript_id "MSTRG.192608.10"; exon_number "2";
chr8	StringTie	exon	143586228	143586359	1000	+	.	gene_id "MSTRG.192608"; transcript_id "MSTRG.192608.10"; exon_number "3";
chr8	StringTie	transcript	143577930	143581359	1000	+	.	gene_id "MSTRG.192608"; transcript_id "MSTRG.192608.11";
chr8	StringTie	exon	143577930	143577954	1000	+	.	gene_id "MSTRG.192608"; transcript_id "MSTRG.192608.11"; exon_number "1";
chr8	StringTie	exon	143579875	143580208	1000	+	.	gene_id "MSTRG.192608"; transcript_id "MSTRG.192608.11"; exon_number "2";
chr8	StringTie	exon	143580508	143580643	1000	+	.	gene_id "MSTRG.192608"; transcript_id "MSTRG.192608.11"; exon_number "3";
chr8	StringTie	exon	143581260	143581359	1000	+	.	gene_id "MSTRG.192608"; transcript_id "MSTRG.192608.11"; exon_number "4";
chr8	StringTie	transcript	143578033	143597453	1000	+	.	gene_id "MSTRG.192608"; transcript_id "MSTRG.192608.12";
chr8	StringTie	exon	143578033	143578057	1000	+	.	gene_id "MSTRG.192608"; transcript_id "MSTRG.192608.12"; exon_number "1";
chr8	StringTie	exon	143578094	143581311	1000	+	.	gene_id "MSTRG.192608"; transcript_id "MSTRG.192608.12"; exon_number "2";
chr8	StringTie	exon	143586270	143586833	1000	+	.	gene_id "MSTRG.192608"; transcript_id "MSTRG.192608.12"; exon_number "3";
chr8	StringTie	exon	143597381	143597453	1000	+	.	gene_id "MSTRG.192608"; transcript_id "MSTRG.192608.12"; exon_number "4";
chr8	StringTie	transcript	143578354	143581359	1000	+	.	gene_id "MSTRG.192608"; transcript_id "MSTRG.192608.13";
chr8	StringTie	exon	143578354	143579299	1000	+	.	gene_id "MSTRG.192608"; transcript_id "MSTRG.192608.13"; exon_number "1";
chr8	StringTie	exon	143579755	143579903	1000	+	.	gene_id "MSTRG.192608"; transcript_id "MSTRG.192608.13"; exon_number "2";
chr8	StringTie	exon	143580508	143580643	1000	+	.	gene_id "MSTRG.192608"; transcript_id "MSTRG.192608.13"; exon_number "3";
chr8	StringTie	exon	143581260	143581359	1000	+	.	gene_id "MSTRG.192608"; transcript_id "MSTRG.192608.13"; exon_number "4";
chr8	StringTie	transcript	143578357	143581343	1000	+	.	gene_id "MSTRG.192608"; transcript_id "MSTRG.192608.14";
chr8	StringTie	exon	143578357	143579299	1000	+	.	gene_id "MSTRG.192608"; transcript_id "MSTRG.192608.14"; exon_number "1";
chr8	StringTie	exon	143579755	143580208	1000	+	.	gene_id "MSTRG.192608"; transcript_id "MSTRG.192608.14"; exon_number "2";
chr8	StringTie	exon	143580508	143581085	1000	+	.	gene_id "MSTRG.192608"; transcript_id "MSTRG.192608.14"; exon_number "3";
chr8	StringTie	exon	143581111	143581343	1000	+	.	gene_id "MSTRG.192608"; transcript_id "MSTRG.192608.14"; exon_number "4";
chr8	StringTie	transcript	143579200	143581381	1000	+	.	gene_id "MSTRG.192608"; transcript_id "MSTRG.192608.16";
chr8	StringTie	exon	143579200	143579299	1000	+	.	gene_id "MSTRG.192608"; transcript_id "MSTRG.192608.16"; exon_number "1";
chr8	StringTie	exon	143579755	143579903	1000	+	.	gene_id "MSTRG.192608"; transcript_id "MSTRG.192608.16"; exon_number "2";
chr8	StringTie	exon	143580508	143580720	1000	+	.	gene_id "MSTRG.192608"; transcript_id "MSTRG.192608.16"; exon_number "3";
chr8	StringTie	exon	143581054	143581381	1000	+	.	gene_id "MSTRG.192608"; transcript_id "MSTRG.192608.16"; exon_number "4";
chr8	StringTie	transcript	143579636	143583284	1000	+	.	gene_id "MSTRG.192608"; transcript_id "MSTRG.192608.17";
chr8	StringTie	exon	143579636	143579903	1000	+	.	gene_id "MSTRG.192608"; transcript_id "MSTRG.192608.17"; exon_number "1";
chr8	StringTie	exon	143580508	143581279	1000	+	.	gene_id "MSTRG.192608"; transcript_id "MSTRG.192608.17"; exon_number "2";
chr8	StringTie	exon	143581544	143583284	1000	+	.	gene_id "MSTRG.192608"; transcript_id "MSTRG.192608.17"; exon_number "3";
chr8	StringTie	transcript	143579636	143586893	1000	+	.	gene_id "MSTRG.192608"; transcript_id "MSTRG.192608.18";
chr8	StringTie	exon	143579636	143579903	1000	+	.	gene_id "MSTRG.192608"; transcript_id "MSTRG.192608.18"; exon_number "1";
chr8	StringTie	exon	143580508	143581299	1000	+	.	gene_id "MSTRG.192608"; transcript_id "MSTRG.192608.18"; exon_number "2";
chr8	StringTie	exon	143586739	143586893	1000	+	.	gene_id "MSTRG.192608"; transcript_id "MSTRG.192608.18"; exon_number "3";
chr8	StringTie	transcript	143579636	143586996	1000	+	.	gene_id "MSTRG.192608"; transcript_id "MSTRG.192608.19";
chr8	StringTie	exon	143579636	143579903	1000	+	.	gene_id "MSTRG.192608"; transcript_id "MSTRG.192608.19"; exon_number "1";
chr8	StringTie	exon	143580508	143580699	1000	+	.	gene_id "MSTRG.192608"; transcript_id "MSTRG.192608.19"; exon_number "2";
chr8	StringTie	exon	143586831	143586996	1000	+	.	gene_id "MSTRG.192608"; transcript_id "MSTRG.192608.19"; exon_number "3";
chr8	StringTie	transcript	143579675	143583302	1000	+	.	gene_id "MSTRG.192608"; transcript_id "MSTRG.192608.21";
chr8	StringTie	exon	143579675	143579903	1000	+	.	gene_id "MSTRG.192608"; transcript_id "MSTRG.192608.21"; exon_number "1";
chr8	StringTie	exon	143580045	143580091	1000	+	.	gene_id "MSTRG.192608"; transcript_id "MSTRG.192608.21"; exon_number "2";
chr8	StringTie	exon	143580508	143581335	1000	+	.	gene_id "MSTRG.192608"; transcript_id "MSTRG.192608.21"; exon_number "3";
chr8	StringTie	exon	143581404	143583302	1000	+	.	gene_id "MSTRG.192608"; transcript_id "MSTRG.192608.21"; exon_number "4";
chr8	StringTie	transcript	143579693	143580726	1000	+	.	gene_id "MSTRG.192608"; transcript_id "MSTRG.192608.22";
chr8	StringTie	exon	143579693	143579903	1000	+	.	gene_id "MSTRG.192608"; transcript_id "MSTRG.192608.22"; exon_number "1";
chr8	StringTie	exon	143580045	143580104	1000	+	.	gene_id "MSTRG.192608"; transcript_id "MSTRG.192608.22"; exon_number "2";
chr8	StringTie	exon	143580508	143580726	1000	+	.	gene_id "MSTRG.192608"; transcript_id "MSTRG.192608.22"; exon_number "3";
chr8	StringTie	transcript	143579724	143583308	1000	+	.	gene_id "MSTRG.192608"; transcript_id "MSTRG.192608.23";
chr8	StringTie	exon	143579724	143579954	1000	+	.	gene_id "MSTRG.192608"; transcript_id "MSTRG.192608.23"; exon_number "1";
chr8	StringTie	exon	143580045	143580208	1000	+	.	gene_id "MSTRG.192608"; transcript_id "MSTRG.192608.23"; exon_number "2";
chr8	StringTie	exon	143580508	143580643	1000	+	.	gene_id "MSTRG.192608"; transcript_id "MSTRG.192608.23"; exon_number "3";
chr8	StringTie	exon	143581260	143583308	1000	+	.	gene_id "MSTRG.192608"; transcript_id "MSTRG.192608.23"; exon_number "4";
chr8	StringTie	transcript	143580012	143580743	1000	+	.	gene_id "MSTRG.192608"; transcript_id "MSTRG.192608.24";
chr8	StringTie	exon	143580012	143580188	1000	+	.	gene_id "MSTRG.192608"; transcript_id "MSTRG.192608.24"; exon_number "1";
chr8	StringTie	exon	143580644	143580743	1000	+	.	gene_id "MSTRG.192608"; transcript_id "MSTRG.192608.24"; exon_number "2";
chr8	StringTie	transcript	143580013	143580738	1000	+	.	gene_id "MSTRG.192608"; transcript_id "MSTRG.192608.25";
chr8	StringTie	exon	143580013	143580121	1000	+	.	gene_id "MSTRG.192608"; transcript_id "MSTRG.192608.25"; exon_number "1";
chr8	StringTie	exon	143580508	143580738	1000	+	.	gene_id "MSTRG.192608"; transcript_id "MSTRG.192608.25"; exon_number "2";
chr8	StringTie	transcript	143580013	143580726	1000	+	.	gene_id "MSTRG.192608"; transcript_id "MSTRG.192608.26";
chr8	StringTie	exon	143580013	143580146	1000	+	.	gene_id "MSTRG.192608"; transcript_id "MSTRG.192608.26"; exon_number "1";
chr8	StringTie	exon	143580454	143580726	1000	+	.	gene_id "MSTRG.192608"; transcript_id "MSTRG.192608.26"; exon_number "2";
chr8	StringTie	transcript	143580453	143580747	1000	+	.	gene_id "MSTRG.192608"; transcript_id "MSTRG.192608.27";
chr8	StringTie	exon	143580453	143580613	1000	+	.	gene_id "MSTRG.192608"; transcript_id "MSTRG.192608.27"; exon_number "1";
chr8	StringTie	exon	143580644	143580747	1000	+	.	gene_id "MSTRG.192608"; transcript_id "MSTRG.192608.27"; exon_number "2";
chr8	StringTie	transcript	143577754	143581046	1000	+	.	gene_id "MSTRG.192608"; transcript_id "MSTRG.192608.3";
chr8	StringTie	exon	143577754	143577954	1000	+	.	gene_id "MSTRG.192608"; transcript_id "MSTRG.192608.3"; exon_number "1";
chr8	StringTie	exon	143579755	143579903	1000	+	.	gene_id "MSTRG.192608"; transcript_id "MSTRG.192608.3"; exon_number "2";
chr8	StringTie	exon	143580045	143581046	1000	+	.	gene_id "MSTRG.192608"; transcript_id "MSTRG.192608.3"; exon_number "3";
chr8	StringTie	transcript	143577815	143587011	1000	+	.	gene_id "MSTRG.192608"; transcript_id "MSTRG.192608.4";
chr8	StringTie	exon	143577815	143577954	1000	+	.	gene_id "MSTRG.192608"; transcript_id "MSTRG.192608.4"; exon_number "1";
chr8	StringTie	exon	143580508	143580699	1000	+	.	gene_id "MSTRG.192608"; transcript_id "MSTRG.192608.4"; exon_number "2";
chr8	StringTie	exon	143586831	143587011	1000	+	.	gene_id "MSTRG.192608"; transcript_id "MSTRG.192608.4"; exon_number "3";
chr8	StringTie	transcript	143577836	143581317	1000	+	.	gene_id "MSTRG.192608"; transcript_id "MSTRG.192608.5";
chr8	StringTie	exon	143577836	143577954	1000	+	.	gene_id "MSTRG.192608"; transcript_id "MSTRG.192608.5"; exon_number "1";
chr8	StringTie	exon	143579755	143579903	1000	+	.	gene_id "MSTRG.192608"; transcript_id "MSTRG.192608.5"; exon_number "2";
chr8	StringTie	exon	143580508	143580720	1000	+	.	gene_id "MSTRG.192608"; transcript_id "MSTRG.192608.5"; exon_number "3";
chr8	StringTie	exon	143581054	143581317	1000	+	.	gene_id "MSTRG.192608"; transcript_id "MSTRG.192608.5"; exon_number "4";
chr8	StringTie	transcript	143577861	143581388	1000	+	.	gene_id "MSTRG.192608"; transcript_id "MSTRG.192608.6";
chr8	StringTie	exon	143577861	143577954	1000	+	.	gene_id "MSTRG.192608"; transcript_id "MSTRG.192608.6"; exon_number "1";
chr8	StringTie	exon	143580508	143580720	1000	+	.	gene_id "MSTRG.192608"; transcript_id "MSTRG.192608.6"; exon_number "2";
chr8	StringTie	exon	143581054	143581388	1000	+	.	gene_id "MSTRG.192608"; transcript_id "MSTRG.192608.6"; exon_number "3";
chr8	StringTie	transcript	143577890	143580743	1000	+	.	gene_id "MSTRG.192608"; transcript_id "MSTRG.192608.7";
chr8	StringTie	exon	143577890	143577954	1000	+	.	gene_id "MSTRG.192608"; transcript_id "MSTRG.192608.7"; exon_number "1";
chr8	StringTie	exon	143580045	143580188	1000	+	.	gene_id "MSTRG.192608"; transcript_id "MSTRG.192608.7"; exon_number "2";
chr8	StringTie	exon	143580508	143580743	1000	+	.	gene_id "MSTRG.192608"; transcript_id "MSTRG.192608.7"; exon_number "3";
chr8	StringTie	transcript	143577914	143586285	1000	+	.	gene_id "MSTRG.192608"; transcript_id "MSTRG.192608.8";
chr8	StringTie	exon	143577914	143577954	1000	+	.	gene_id "MSTRG.192608"; transcript_id "MSTRG.192608.8"; exon_number "1";
chr8	StringTie	exon	143580508	143581114	1000	+	.	gene_id "MSTRG.192608"; transcript_id "MSTRG.192608.8"; exon_number "2";
chr8	StringTie	exon	143586228	143586285	1000	+	.	gene_id "MSTRG.192608"; transcript_id "MSTRG.192608.8"; exon_number "3";
chr8	StringTie	transcript	143577918	143580741	1000	+	.	gene_id "MSTRG.192608"; transcript_id "MSTRG.192608.9";
chr8	StringTie	exon	143577918	143577954	1000	+	.	gene_id "MSTRG.192608"; transcript_id "MSTRG.192608.9"; exon_number "1";
chr8	StringTie	exon	143580045	143580741	1000	+	.	gene_id "MSTRG.192608"; transcript_id "MSTRG.192608.9"; exon_number "2";
chr8	StringTie	transcript	143597835	143603224	1000	+	.	gene_id "MSTRG.192609"; transcript_id "ENST00000504548"; gene_name "TIGD5"; ref_gene_id "ENSG00000179886";
chr8	StringTie	exon	143597835	143603224	1000	+	.	gene_id "MSTRG.192609"; transcript_id "ENST00000504548"; exon_number "1"; gene_name "TIGD5"; ref_gene_id "ENSG00000179886";
chr8	StringTie	transcript	143597925	143600336	1000	+	.	gene_id "MSTRG.192609"; transcript_id "MSTRG.192609.2";
chr8	StringTie	exon	143597925	143599744	1000	+	.	gene_id "MSTRG.192609"; transcript_id "MSTRG.192609.2"; exon_number "1";
chr8	StringTie	exon	143599784	143600336	1000	+	.	gene_id "MSTRG.192609"; transcript_id "MSTRG.192609.2"; exon_number "2";
chr8	StringTie	transcript	143597939	143603912	1000	+	.	gene_id "MSTRG.192609"; transcript_id "MSTRG.192609.3";
chr8	StringTie	exon	143597939	143598302	1000	+	.	gene_id "MSTRG.192609"; transcript_id "MSTRG.192609.3"; exon_number "1";
chr8	StringTie	exon	143598348	143600558	1000	+	.	gene_id "MSTRG.192609"; transcript_id "MSTRG.192609.3"; exon_number "2";
chr8	StringTie	exon	143600668	143603912	1000	+	.	gene_id "MSTRG.192609"; transcript_id "MSTRG.192609.3"; exon_number "3";
chr8	StringTie	transcript	143597973	143600337	1000	+	.	gene_id "MSTRG.192609"; transcript_id "MSTRG.192609.4";
chr8	StringTie	exon	143597973	143598918	1000	+	.	gene_id "MSTRG.192609"; transcript_id "MSTRG.192609.4"; exon_number "1";
chr8	StringTie	exon	143599311	143600337	1000	+	.	gene_id "MSTRG.192609"; transcript_id "MSTRG.192609.4"; exon_number "2";
chr8	StringTie	transcript	143598001	143600320	1000	+	.	gene_id "MSTRG.192609"; transcript_id "MSTRG.192609.5";
chr8	StringTie	exon	143598001	143598092	1000	+	.	gene_id "MSTRG.192609"; transcript_id "MSTRG.192609.5"; exon_number "1";
chr8	StringTie	exon	143598126	143600320	1000	+	.	gene_id "MSTRG.192609"; transcript_id "MSTRG.192609.5"; exon_number "2";
chr8	StringTie	transcript	143598006	143603224	1000	+	.	gene_id "MSTRG.192609"; transcript_id "MSTRG.192609.6";
chr8	StringTie	exon	143598006	143598421	1000	+	.	gene_id "MSTRG.192609"; transcript_id "MSTRG.192609.6"; exon_number "1";
chr8	StringTie	exon	143598452	143603224	1000	+	.	gene_id "MSTRG.192609"; transcript_id "MSTRG.192609.6"; exon_number "2";
chr8	StringTie	transcript	143598013	143600320	1000	+	.	gene_id "MSTRG.192609"; transcript_id "MSTRG.192609.7";
chr8	StringTie	exon	143598013	143599631	1000	+	.	gene_id "MSTRG.192609"; transcript_id "MSTRG.192609.7"; exon_number "1";
chr8	StringTie	exon	143599674	143600320	1000	+	.	gene_id "MSTRG.192609"; transcript_id "MSTRG.192609.7"; exon_number "2";
chr10	StringTie	transcript	15879757	15880059	1000	.	.	gene_id "MSTRG.19261"; transcript_id "MSTRG.19261.1";
chr10	StringTie	exon	15879757	15880059	1000	.	.	gene_id "MSTRG.19261"; transcript_id "MSTRG.19261.1"; exon_number "1";
chr8	StringTie	transcript	143604089	143605416	1000	+	.	gene_id "MSTRG.192610"; transcript_id "MSTRG.192610.1";
chr8	StringTie	exon	143604089	143604238	1000	+	.	gene_id "MSTRG.192610"; transcript_id "MSTRG.192610.1"; exon_number "1";
chr8	StringTie	exon	143604372	143604465	1000	+	.	gene_id "MSTRG.192610"; transcript_id "MSTRG.192610.1"; exon_number "2";
chr8	StringTie	exon	143604611	143604674	1000	+	.	gene_id "MSTRG.192610"; transcript_id "MSTRG.192610.1"; exon_number "3";
chr8	StringTie	exon	143605247	143605416	1000	+	.	gene_id "MSTRG.192610"; transcript_id "MSTRG.192610.1"; exon_number "4";
chr8	StringTie	transcript	143604316	143606681	1000	+	.	gene_id "MSTRG.192610"; transcript_id "MSTRG.192610.10";
chr8	StringTie	exon	143604316	143604789	1000	+	.	gene_id "MSTRG.192610"; transcript_id "MSTRG.192610.10"; exon_number "1";
chr8	StringTie	exon	143606638	143606681	1000	+	.	gene_id "MSTRG.192610"; transcript_id "MSTRG.192610.10"; exon_number "2";
chr8	StringTie	transcript	143604316	143605883	1000	+	.	gene_id "MSTRG.192610"; transcript_id "MSTRG.192610.11";
chr8	StringTie	exon	143604316	143604624	1000	+	.	gene_id "MSTRG.192610"; transcript_id "MSTRG.192610.11"; exon_number "1";
chr8	StringTie	exon	143604790	143605464	1000	+	.	gene_id "MSTRG.192610"; transcript_id "MSTRG.192610.11"; exon_number "2";
chr8	StringTie	exon	143605660	143605883	1000	+	.	gene_id "MSTRG.192610"; transcript_id "MSTRG.192610.11"; exon_number "3";
chr8	StringTie	transcript	143604316	143605883	1000	+	.	gene_id "MSTRG.192610"; transcript_id "MSTRG.192610.12";
chr8	StringTie	exon	143604316	143604674	1000	+	.	gene_id "MSTRG.192610"; transcript_id "MSTRG.192610.12"; exon_number "1";
chr8	StringTie	exon	143604818	143605464	1000	+	.	gene_id "MSTRG.192610"; transcript_id "MSTRG.192610.12"; exon_number "2";
chr8	StringTie	exon	143605660	143605883	1000	+	.	gene_id "MSTRG.192610"; transcript_id "MSTRG.192610.12"; exon_number "3";
chr8	StringTie	transcript	143604319	143605056	1000	+	.	gene_id "MSTRG.192610"; transcript_id "MSTRG.192610.13";
chr8	StringTie	exon	143604319	143604465	1000	+	.	gene_id "MSTRG.192610"; transcript_id "MSTRG.192610.13"; exon_number "1";
chr8	StringTie	exon	143604611	143604789	1000	+	.	gene_id "MSTRG.192610"; transcript_id "MSTRG.192610.13"; exon_number "2";
chr8	StringTie	exon	143604911	143605056	1000	+	.	gene_id "MSTRG.192610"; transcript_id "MSTRG.192610.13"; exon_number "3";
chr8	StringTie	transcript	143604321	143605023	1000	+	.	gene_id "MSTRG.192610"; transcript_id "MSTRG.192610.14";
chr8	StringTie	exon	143604321	143604465	1000	+	.	gene_id "MSTRG.192610"; transcript_id "MSTRG.192610.14"; exon_number "1";
chr8	StringTie	exon	143604643	143604674	1000	+	.	gene_id "MSTRG.192610"; transcript_id "MSTRG.192610.14"; exon_number "2";
chr8	StringTie	exon	143604919	143605023	1000	+	.	gene_id "MSTRG.192610"; transcript_id "MSTRG.192610.14"; exon_number "3";
chr8	StringTie	transcript	143604343	143604978	1000	+	.	gene_id "MSTRG.192610"; transcript_id "MSTRG.192610.15";
chr8	StringTie	exon	143604343	143604424	1000	+	.	gene_id "MSTRG.192610"; transcript_id "MSTRG.192610.15"; exon_number "1";
chr8	StringTie	exon	143604818	143604978	1000	+	.	gene_id "MSTRG.192610"; transcript_id "MSTRG.192610.15"; exon_number "2";
chr8	StringTie	transcript	143604346	143604952	1000	+	.	gene_id "MSTRG.192610"; transcript_id "MSTRG.192610.16";
chr8	StringTie	exon	143604346	143604490	1000	+	.	gene_id "MSTRG.192610"; transcript_id "MSTRG.192610.16"; exon_number "1";
chr8	StringTie	exon	143604557	143604636	1000	+	.	gene_id "MSTRG.192610"; transcript_id "MSTRG.192610.16"; exon_number "2";
chr8	StringTie	exon	143604796	143604952	1000	+	.	gene_id "MSTRG.192610"; transcript_id "MSTRG.192610.16"; exon_number "3";
chr8	StringTie	transcript	143604346	143605433	1000	+	.	gene_id "MSTRG.192610"; transcript_id "MSTRG.192610.17";
chr8	StringTie	exon	143604346	143604540	1000	+	.	gene_id "MSTRG.192610"; transcript_id "MSTRG.192610.17"; exon_number "1";
chr8	StringTie	exon	143604637	143604674	1000	+	.	gene_id "MSTRG.192610"; transcript_id "MSTRG.192610.17"; exon_number "2";
chr8	StringTie	exon	143605247	143605433	1000	+	.	gene_id "MSTRG.192610"; transcript_id "MSTRG.192610.17"; exon_number "3";
chr8	StringTie	transcript	143604351	143605280	1000	+	.	gene_id "MSTRG.192610"; transcript_id "MSTRG.192610.18";
chr8	StringTie	exon	143604351	143604465	1000	+	.	gene_id "MSTRG.192610"; transcript_id "MSTRG.192610.18"; exon_number "1";
chr8	StringTie	exon	143605090	143605280	1000	+	.	gene_id "MSTRG.192610"; transcript_id "MSTRG.192610.18"; exon_number "2";
chr8	StringTie	transcript	143604351	143604988	1000	+	.	gene_id "MSTRG.192610"; transcript_id "MSTRG.192610.19";
chr8	StringTie	exon	143604351	143604561	1000	+	.	gene_id "MSTRG.192610"; transcript_id "MSTRG.192610.19"; exon_number "1";
chr8	StringTie	exon	143604675	143604758	1000	+	.	gene_id "MSTRG.192610"; transcript_id "MSTRG.192610.19"; exon_number "2";
chr8	StringTie	exon	143604818	143604988	1000	+	.	gene_id "MSTRG.192610"; transcript_id "MSTRG.192610.19"; exon_number "3";
chr8	StringTie	transcript	143604156	143606681	1000	+	.	gene_id "MSTRG.192610"; transcript_id "MSTRG.192610.2";
chr8	StringTie	exon	143604156	143604270	1000	+	.	gene_id "MSTRG.192610"; transcript_id "MSTRG.192610.2"; exon_number "1";
chr8	StringTie	exon	143604352	143604582	1000	+	.	gene_id "MSTRG.192610"; transcript_id "MSTRG.192610.2"; exon_number "2";
chr8	StringTie	exon	143604839	143605139	1000	+	.	gene_id "MSTRG.192610"; transcript_id "MSTRG.192610.2"; exon_number "3";
chr8	StringTie	exon	143605194	143605443	1000	+	.	gene_id "MSTRG.192610"; transcript_id "MSTRG.192610.2"; exon_number "4";
chr8	StringTie	exon	143605640	143605841	1000	+	.	gene_id "MSTRG.192610"; transcript_id "MSTRG.192610.2"; exon_number "5";
chr8	StringTie	exon	143606513	143606681	1000	+	.	gene_id "MSTRG.192610"; transcript_id "MSTRG.192610.2"; exon_number "6";
chr8	StringTie	transcript	143604351	143605843	1000	+	.	gene_id "MSTRG.192610"; transcript_id "MSTRG.192610.20";
chr8	StringTie	exon	143604351	143604636	1000	+	.	gene_id "MSTRG.192610"; transcript_id "MSTRG.192610.20"; exon_number "1";
chr8	StringTie	exon	143604928	143605443	1000	+	.	gene_id "MSTRG.192610"; transcript_id "MSTRG.192610.20"; exon_number "2";
chr8	StringTie	exon	143605731	143605843	1000	+	.	gene_id "MSTRG.192610"; transcript_id "MSTRG.192610.20"; exon_number "3";
chr8	StringTie	transcript	143604356	143605220	1000	+	.	gene_id "MSTRG.192610"; transcript_id "MSTRG.192610.21";
chr8	StringTie	exon	143604356	143604540	1000	+	.	gene_id "MSTRG.192610"; transcript_id "MSTRG.192610.21"; exon_number "1";
chr8	StringTie	exon	143604637	143604642	1000	+	.	gene_id "MSTRG.192610"; transcript_id "MSTRG.192610.21"; exon_number "2";
chr8	StringTie	exon	143605048	143605220	1000	+	.	gene_id "MSTRG.192610"; transcript_id "MSTRG.192610.21"; exon_number "3";
chr8	StringTie	transcript	143604402	143605857	1000	+	.	gene_id "MSTRG.192610"; transcript_id "MSTRG.192610.22";
chr8	StringTie	exon	143604402	143604705	1000	+	.	gene_id "MSTRG.192610"; transcript_id "MSTRG.192610.22"; exon_number "1";
chr8	StringTie	exon	143605504	143605659	1000	+	.	gene_id "MSTRG.192610"; transcript_id "MSTRG.192610.22"; exon_number "2";
chr8	StringTie	exon	143605683	143605857	1000	+	.	gene_id "MSTRG.192610"; transcript_id "MSTRG.192610.22"; exon_number "3";
chr8	StringTie	transcript	143604402	143605846	1000	+	.	gene_id "MSTRG.192610"; transcript_id "MSTRG.192610.23";
chr8	StringTie	exon	143604402	143604636	1000	+	.	gene_id "MSTRG.192610"; transcript_id "MSTRG.192610.23"; exon_number "1";
chr8	StringTie	exon	143604818	143605139	1000	+	.	gene_id "MSTRG.192610"; transcript_id "MSTRG.192610.23"; exon_number "2";
chr8	StringTie	exon	143605194	143605443	1000	+	.	gene_id "MSTRG.192610"; transcript_id "MSTRG.192610.23"; exon_number "3";
chr8	StringTie	exon	143605616	143605846	1000	+	.	gene_id "MSTRG.192610"; transcript_id "MSTRG.192610.23"; exon_number "4";
chr8	StringTie	transcript	143604422	143605812	1000	+	.	gene_id "MSTRG.192610"; transcript_id "MSTRG.192610.24";
chr8	StringTie	exon	143604422	143604465	1000	+	.	gene_id "MSTRG.192610"; transcript_id "MSTRG.192610.24"; exon_number "1";
chr8	StringTie	exon	143604611	143604875	1000	+	.	gene_id "MSTRG.192610"; transcript_id "MSTRG.192610.24"; exon_number "2";
chr8	StringTie	exon	143605674	143605812	1000	+	.	gene_id "MSTRG.192610"; transcript_id "MSTRG.192610.24"; exon_number "3";
chr8	StringTie	transcript	143604514	143605253	1000	+	.	gene_id "MSTRG.192610"; transcript_id "MSTRG.192610.25";
chr8	StringTie	exon	143604514	143604674	1000	+	.	gene_id "MSTRG.192610"; transcript_id "MSTRG.192610.25"; exon_number "1";
chr8	StringTie	exon	143605128	143605253	1000	+	.	gene_id "MSTRG.192610"; transcript_id "MSTRG.192610.25"; exon_number "2";
chr8	StringTie	transcript	143604565	143605583	1000	+	.	gene_id "MSTRG.192610"; transcript_id "MSTRG.192610.26";
chr8	StringTie	exon	143604565	143604789	1000	+	.	gene_id "MSTRG.192610"; transcript_id "MSTRG.192610.26"; exon_number "1";
chr8	StringTie	exon	143605444	143605583	1000	+	.	gene_id "MSTRG.192610"; transcript_id "MSTRG.192610.26"; exon_number "2";
chr8	StringTie	transcript	143604180	143604990	1000	+	.	gene_id "MSTRG.192610"; transcript_id "MSTRG.192610.3";
chr8	StringTie	exon	143604180	143604292	1000	+	.	gene_id "MSTRG.192610"; transcript_id "MSTRG.192610.3"; exon_number "1";
chr8	StringTie	exon	143604343	143604523	1000	+	.	gene_id "MSTRG.192610"; transcript_id "MSTRG.192610.3"; exon_number "2";
chr8	StringTie	exon	143604869	143604990	1000	+	.	gene_id "MSTRG.192610"; transcript_id "MSTRG.192610.3"; exon_number "3";
chr8	StringTie	transcript	143604246	143605357	1000	+	.	gene_id "MSTRG.192610"; transcript_id "MSTRG.192610.4";
chr8	StringTie	exon	143604246	143604297	1000	+	.	gene_id "MSTRG.192610"; transcript_id "MSTRG.192610.4"; exon_number "1";
chr8	StringTie	exon	143604911	143605139	1000	+	.	gene_id "MSTRG.192610"; transcript_id "MSTRG.192610.4"; exon_number "2";
chr8	StringTie	exon	143605194	143605357	1000	+	.	gene_id "MSTRG.192610"; transcript_id "MSTRG.192610.4"; exon_number "3";
chr8	StringTie	transcript	143604250	143605826	1000	+	.	gene_id "MSTRG.192610"; transcript_id "MSTRG.192610.5";
chr8	StringTie	exon	143604250	143604636	1000	+	.	gene_id "MSTRG.192610"; transcript_id "MSTRG.192610.5"; exon_number "1";
chr8	StringTie	exon	143604706	143604789	1000	+	.	gene_id "MSTRG.192610"; transcript_id "MSTRG.192610.5"; exon_number "2";
chr8	StringTie	exon	143604961	143605127	1000	+	.	gene_id "MSTRG.192610"; transcript_id "MSTRG.192610.5"; exon_number "3";
chr8	StringTie	exon	143605664	143605826	1000	+	.	gene_id "MSTRG.192610"; transcript_id "MSTRG.192610.5"; exon_number "4";
chr8	StringTie	transcript	143604299	143605063	1000	+	.	gene_id "MSTRG.192610"; transcript_id "MSTRG.192610.6";
chr8	StringTie	exon	143604299	143604424	1000	+	.	gene_id "MSTRG.192610"; transcript_id "MSTRG.192610.6"; exon_number "1";
chr8	StringTie	exon	143604583	143604636	1000	+	.	gene_id "MSTRG.192610"; transcript_id "MSTRG.192610.6"; exon_number "2";
chr8	StringTie	exon	143604670	143604817	1000	+	.	gene_id "MSTRG.192610"; transcript_id "MSTRG.192610.6"; exon_number "3";
chr8	StringTie	exon	143604892	143605063	1000	+	.	gene_id "MSTRG.192610"; transcript_id "MSTRG.192610.6"; exon_number "4";
chr8	StringTie	transcript	143604299	143605877	1000	+	.	gene_id "MSTRG.192610"; transcript_id "MSTRG.192610.7";
chr8	StringTie	exon	143604299	143604424	1000	+	.	gene_id "MSTRG.192610"; transcript_id "MSTRG.192610.7"; exon_number "1";
chr8	StringTie	exon	143604583	143604642	1000	+	.	gene_id "MSTRG.192610"; transcript_id "MSTRG.192610.7"; exon_number "2";
chr8	StringTie	exon	143605070	143605139	1000	+	.	gene_id "MSTRG.192610"; transcript_id "MSTRG.192610.7"; exon_number "3";
chr8	StringTie	exon	143605731	143605877	1000	+	.	gene_id "MSTRG.192610"; transcript_id "MSTRG.192610.7"; exon_number "4";
chr8	StringTie	transcript	143604306	143605470	1000	+	.	gene_id "MSTRG.192610"; transcript_id "MSTRG.192610.8";
chr8	StringTie	exon	143604306	143604642	1000	+	.	gene_id "MSTRG.192610"; transcript_id "MSTRG.192610.8"; exon_number "1";
chr8	StringTie	exon	143604911	143605470	1000	+	.	gene_id "MSTRG.192610"; transcript_id "MSTRG.192610.8"; exon_number "2";
chr8	StringTie	transcript	143604316	143605883	1000	+	.	gene_id "MSTRG.192610"; transcript_id "MSTRG.192610.9";
chr8	StringTie	exon	143604316	143604789	1000	+	.	gene_id "MSTRG.192610"; transcript_id "MSTRG.192610.9"; exon_number "1";
chr8	StringTie	exon	143605654	143605883	1000	+	.	gene_id "MSTRG.192610"; transcript_id "MSTRG.192610.9"; exon_number "2";
chr8	StringTie	transcript	143612323	143614197	1000	+	.	gene_id "MSTRG.192611"; transcript_id "MSTRG.192611.1";
chr8	StringTie	exon	143612323	143612802	1000	+	.	gene_id "MSTRG.192611"; transcript_id "MSTRG.192611.1"; exon_number "1";
chr8	StringTie	exon	143612840	143612952	1000	+	.	gene_id "MSTRG.192611"; transcript_id "MSTRG.192611.1"; exon_number "2";
chr8	StringTie	exon	143613234	143613284	1000	+	.	gene_id "MSTRG.192611"; transcript_id "MSTRG.192611.1"; exon_number "3";
chr8	StringTie	exon	143613758	143614197	1000	+	.	gene_id "MSTRG.192611"; transcript_id "MSTRG.192611.1"; exon_number "4";
chr8	StringTie	transcript	143612617	143612966	1000	+	.	gene_id "MSTRG.192611"; transcript_id "MSTRG.192611.10";
chr8	StringTie	exon	143612617	143612802	1000	+	.	gene_id "MSTRG.192611"; transcript_id "MSTRG.192611.10"; exon_number "1";
chr8	StringTie	exon	143612939	143612966	1000	+	.	gene_id "MSTRG.192611"; transcript_id "MSTRG.192611.10"; exon_number "2";
chr8	StringTie	transcript	143612617	143613043	1000	+	.	gene_id "MSTRG.192611"; transcript_id "MSTRG.192611.11";
chr8	StringTie	exon	143612617	143612782	1000	+	.	gene_id "MSTRG.192611"; transcript_id "MSTRG.192611.11"; exon_number "1";
chr8	StringTie	exon	143612978	143613043	1000	+	.	gene_id "MSTRG.192611"; transcript_id "MSTRG.192611.11"; exon_number "2";
chr8	StringTie	transcript	143612617	143613295	1000	+	.	gene_id "MSTRG.192611"; transcript_id "MSTRG.192611.12";
chr8	StringTie	exon	143612617	143612756	1000	+	.	gene_id "MSTRG.192611"; transcript_id "MSTRG.192611.12"; exon_number "1";
chr8	StringTie	exon	143613207	143613295	1000	+	.	gene_id "MSTRG.192611"; transcript_id "MSTRG.192611.12"; exon_number "2";
chr8	StringTie	transcript	143612617	143613527	1000	+	.	gene_id "MSTRG.192611"; transcript_id "MSTRG.192611.13";
chr8	StringTie	exon	143612617	143612756	1000	+	.	gene_id "MSTRG.192611"; transcript_id "MSTRG.192611.13"; exon_number "1";
chr8	StringTie	exon	143613302	143613527	1000	+	.	gene_id "MSTRG.192611"; transcript_id "MSTRG.192611.13"; exon_number "2";
chr8	StringTie	transcript	143612618	143613278	1000	+	.	gene_id "MSTRG.192611"; transcript_id "MSTRG.192611.14";
chr8	StringTie	exon	143612618	143612808	1000	+	.	gene_id "MSTRG.192611"; transcript_id "MSTRG.192611.14"; exon_number "1";
chr8	StringTie	exon	143613230	143613278	1000	+	.	gene_id "MSTRG.192611"; transcript_id "MSTRG.192611.14"; exon_number "2";
chr8	StringTie	transcript	143612618	143612966	1000	+	.	gene_id "MSTRG.192611"; transcript_id "MSTRG.192611.15";
chr8	StringTie	exon	143612618	143612848	1000	+	.	gene_id "MSTRG.192611"; transcript_id "MSTRG.192611.15"; exon_number "1";
chr8	StringTie	exon	143612953	143612966	1000	+	.	gene_id "MSTRG.192611"; transcript_id "MSTRG.192611.15"; exon_number "2";
chr8	StringTie	transcript	143612618	143613288	1000	+	.	gene_id "MSTRG.192611"; transcript_id "MSTRG.192611.16";
chr8	StringTie	exon	143612618	143612808	1000	+	.	gene_id "MSTRG.192611"; transcript_id "MSTRG.192611.16"; exon_number "1";
chr8	StringTie	exon	143613234	143613288	1000	+	.	gene_id "MSTRG.192611"; transcript_id "MSTRG.192611.16"; exon_number "2";
chr8	StringTie	transcript	143612618	143612946	1000	+	.	gene_id "MSTRG.192611"; transcript_id "MSTRG.192611.17";
chr8	StringTie	exon	143612618	143612756	1000	+	.	gene_id "MSTRG.192611"; transcript_id "MSTRG.192611.17"; exon_number "1";
chr8	StringTie	exon	143612803	143612946	1000	+	.	gene_id "MSTRG.192611"; transcript_id "MSTRG.192611.17"; exon_number "2";
chr8	StringTie	transcript	143612618	143613395	1000	+	.	gene_id "MSTRG.192611"; transcript_id "MSTRG.192611.18";
chr8	StringTie	exon	143612618	143612711	1000	+	.	gene_id "MSTRG.192611"; transcript_id "MSTRG.192611.18"; exon_number "1";
chr8	StringTie	exon	143612740	143612840	1000	+	.	gene_id "MSTRG.192611"; transcript_id "MSTRG.192611.18"; exon_number "2";
chr8	StringTie	exon	143613230	143613395	1000	+	.	gene_id "MSTRG.192611"; transcript_id "MSTRG.192611.18"; exon_number "3";
chr8	StringTie	transcript	143612618	143614836	1000	+	.	gene_id "MSTRG.192611"; transcript_id "MSTRG.192611.19";
chr8	StringTie	exon	143612618	143612808	1000	+	.	gene_id "MSTRG.192611"; transcript_id "MSTRG.192611.19"; exon_number "1";
chr8	StringTie	exon	143613189	143613233	1000	+	.	gene_id "MSTRG.192611"; transcript_id "MSTRG.192611.19"; exon_number "2";
chr8	StringTie	exon	143614713	143614836	1000	+	.	gene_id "MSTRG.192611"; transcript_id "MSTRG.192611.19"; exon_number "3";
chr8	StringTie	transcript	143612511	143613417	1000	+	.	gene_id "MSTRG.192611"; transcript_id "MSTRG.192611.2";
chr8	StringTie	exon	143612511	143612878	1000	+	.	gene_id "MSTRG.192611"; transcript_id "MSTRG.192611.2"; exon_number "1";
chr8	StringTie	exon	143613234	143613417	1000	+	.	gene_id "MSTRG.192611"; transcript_id "MSTRG.192611.2"; exon_number "2";
chr8	StringTie	transcript	143612618	143615872	1000	+	.	gene_id "MSTRG.192611"; transcript_id "MSTRG.192611.20";
chr8	StringTie	exon	143612618	143612840	1000	+	.	gene_id "MSTRG.192611"; transcript_id "MSTRG.192611.20"; exon_number "1";
chr8	StringTie	exon	143613230	143613233	1000	+	.	gene_id "MSTRG.192611"; transcript_id "MSTRG.192611.20"; exon_number "2";
chr8	StringTie	exon	143614809	143615872	1000	+	.	gene_id "MSTRG.192611"; transcript_id "MSTRG.192611.20"; exon_number "3";
chr8	StringTie	transcript	143612619	143612966	1000	+	.	gene_id "MSTRG.192611"; transcript_id "MSTRG.192611.21";
chr8	StringTie	exon	143612619	143612898	1000	+	.	gene_id "MSTRG.192611"; transcript_id "MSTRG.192611.21"; exon_number "1";
chr8	StringTie	exon	143612953	143612966	1000	+	.	gene_id "MSTRG.192611"; transcript_id "MSTRG.192611.21"; exon_number "2";
chr8	StringTie	transcript	143612620	143613288	1000	+	.	gene_id "MSTRG.192611"; transcript_id "MSTRG.192611.22";
chr8	StringTie	exon	143612620	143612835	1000	+	.	gene_id "MSTRG.192611"; transcript_id "MSTRG.192611.22"; exon_number "1";
chr8	StringTie	exon	143613207	143613288	1000	+	.	gene_id "MSTRG.192611"; transcript_id "MSTRG.192611.22"; exon_number "2";
chr8	StringTie	transcript	143612622	143613060	1000	+	.	gene_id "MSTRG.192611"; transcript_id "MSTRG.192611.23";
chr8	StringTie	exon	143612622	143612878	1000	+	.	gene_id "MSTRG.192611"; transcript_id "MSTRG.192611.23"; exon_number "1";
chr8	StringTie	exon	143612953	143613060	1000	+	.	gene_id "MSTRG.192611"; transcript_id "MSTRG.192611.23"; exon_number "2";
chr8	StringTie	transcript	143612622	143614995	1000	+	.	gene_id "MSTRG.192611"; transcript_id "MSTRG.192611.24";
chr8	StringTie	exon	143612622	143612808	1000	+	.	gene_id "MSTRG.192611"; transcript_id "MSTRG.192611.24"; exon_number "1";
chr8	StringTie	exon	143614508	143614676	1000	+	.	gene_id "MSTRG.192611"; transcript_id "MSTRG.192611.24"; exon_number "2";
chr8	StringTie	exon	143614809	143614995	1000	+	.	gene_id "MSTRG.192611"; transcript_id "MSTRG.192611.24"; exon_number "3";
chr8	StringTie	transcript	143612622	143613283	1000	+	.	gene_id "MSTRG.192611"; transcript_id "MSTRG.192611.25";
chr8	StringTie	exon	143612622	143612898	1000	+	.	gene_id "MSTRG.192611"; transcript_id "MSTRG.192611.25"; exon_number "1";
chr8	StringTie	exon	143613234	143613283	1000	+	.	gene_id "MSTRG.192611"; transcript_id "MSTRG.192611.25"; exon_number "2";
chr8	StringTie	transcript	143612630	143613295	1000	+	.	gene_id "MSTRG.192611"; transcript_id "MSTRG.192611.26";
chr8	StringTie	exon	143612630	143612952	1000	+	.	gene_id "MSTRG.192611"; transcript_id "MSTRG.192611.26"; exon_number "1";
chr8	StringTie	exon	143613230	143613295	1000	+	.	gene_id "MSTRG.192611"; transcript_id "MSTRG.192611.26"; exon_number "2";
chr8	StringTie	transcript	143612630	143614487	1000	+	.	gene_id "MSTRG.192611"; transcript_id "MSTRG.192611.27";
chr8	StringTie	exon	143612630	143612802	1000	+	.	gene_id "MSTRG.192611"; transcript_id "MSTRG.192611.27"; exon_number "1";
chr8	StringTie	exon	143614451	143614487	1000	+	.	gene_id "MSTRG.192611"; transcript_id "MSTRG.192611.27"; exon_number "2";
chr8	StringTie	transcript	143612642	143613051	1000	+	.	gene_id "MSTRG.192611"; transcript_id "MSTRG.192611.28";
chr8	StringTie	exon	143612642	143612802	1000	+	.	gene_id "MSTRG.192611"; transcript_id "MSTRG.192611.28"; exon_number "1";
chr8	StringTie	exon	143612873	143613051	1000	+	.	gene_id "MSTRG.192611"; transcript_id "MSTRG.192611.28"; exon_number "2";
chr8	StringTie	transcript	143612644	143613295	1000	+	.	gene_id "MSTRG.192611"; transcript_id "MSTRG.192611.29";
chr8	StringTie	exon	143612644	143612808	1000	+	.	gene_id "MSTRG.192611"; transcript_id "MSTRG.192611.29"; exon_number "1";
chr8	StringTie	exon	143613242	143613295	1000	+	.	gene_id "MSTRG.192611"; transcript_id "MSTRG.192611.29"; exon_number "2";
chr8	StringTie	transcript	143612511	143612975	1000	+	.	gene_id "MSTRG.192611"; transcript_id "MSTRG.192611.3";
chr8	StringTie	exon	143612511	143612808	1000	+	.	gene_id "MSTRG.192611"; transcript_id "MSTRG.192611.3"; exon_number "1";
chr8	StringTie	exon	143612840	143612975	1000	+	.	gene_id "MSTRG.192611"; transcript_id "MSTRG.192611.3"; exon_number "2";
chr8	StringTie	transcript	143612647	143614623	1000	+	.	gene_id "MSTRG.192611"; transcript_id "MSTRG.192611.30";
chr8	StringTie	exon	143612647	143612835	1000	+	.	gene_id "MSTRG.192611"; transcript_id "MSTRG.192611.30"; exon_number "1";
chr8	StringTie	exon	143614462	143614623	1000	+	.	gene_id "MSTRG.192611"; transcript_id "MSTRG.192611.30"; exon_number "2";
chr8	StringTie	transcript	143612650	143613283	1000	+	.	gene_id "MSTRG.192611"; transcript_id "MSTRG.192611.31";
chr8	StringTie	exon	143612650	143612819	1000	+	.	gene_id "MSTRG.192611"; transcript_id "MSTRG.192611.31"; exon_number "1";
chr8	StringTie	exon	143613234	143613283	1000	+	.	gene_id "MSTRG.192611"; transcript_id "MSTRG.192611.31"; exon_number "2";
chr8	StringTie	transcript	143612652	143617084	1000	+	.	gene_id "MSTRG.192611"; transcript_id "MSTRG.192611.32";
chr8	StringTie	exon	143612652	143612840	1000	+	.	gene_id "MSTRG.192611"; transcript_id "MSTRG.192611.32"; exon_number "1";
chr8	StringTie	exon	143617062	143617084	1000	+	.	gene_id "MSTRG.192611"; transcript_id "MSTRG.192611.32"; exon_number "2";
chr8	StringTie	transcript	143612659	143613074	1000	+	.	gene_id "MSTRG.192611"; transcript_id "MSTRG.192611.33";
chr8	StringTie	exon	143612659	143612808	1000	+	.	gene_id "MSTRG.192611"; transcript_id "MSTRG.192611.33"; exon_number "1";
chr8	StringTie	exon	143612953	143613074	1000	+	.	gene_id "MSTRG.192611"; transcript_id "MSTRG.192611.33"; exon_number "2";
chr8	StringTie	transcript	143612670	143614914	1000	+	.	gene_id "MSTRG.192611"; transcript_id "MSTRG.192611.34";
chr8	StringTie	exon	143612670	143612851	1000	+	.	gene_id "MSTRG.192611"; transcript_id "MSTRG.192611.34"; exon_number "1";
chr8	StringTie	exon	143614809	143614914	1000	+	.	gene_id "MSTRG.192611"; transcript_id "MSTRG.192611.34"; exon_number "2";
chr8	StringTie	transcript	143612687	143612966	1000	+	.	gene_id "MSTRG.192611"; transcript_id "MSTRG.192611.35";
chr8	StringTie	exon	143612687	143612808	1000	+	.	gene_id "MSTRG.192611"; transcript_id "MSTRG.192611.35"; exon_number "1";
chr8	StringTie	exon	143612873	143612966	1000	+	.	gene_id "MSTRG.192611"; transcript_id "MSTRG.192611.35"; exon_number "2";
chr8	StringTie	transcript	143613662	143614593	1000	+	.	gene_id "MSTRG.192611"; transcript_id "MSTRG.192611.36";
chr8	StringTie	exon	143613662	143613814	1000	+	.	gene_id "MSTRG.192611"; transcript_id "MSTRG.192611.36"; exon_number "1";
chr8	StringTie	exon	143614330	143614593	1000	+	.	gene_id "MSTRG.192611"; transcript_id "MSTRG.192611.36"; exon_number "2";
chr8	StringTie	transcript	143613673	143614996	1000	+	.	gene_id "MSTRG.192611"; transcript_id "MSTRG.192611.37";
chr8	StringTie	exon	143613673	143613814	1000	+	.	gene_id "MSTRG.192611"; transcript_id "MSTRG.192611.37"; exon_number "1";
chr8	StringTie	exon	143614353	143614673	1000	+	.	gene_id "MSTRG.192611"; transcript_id "MSTRG.192611.37"; exon_number "2";
chr8	StringTie	exon	143614809	143614996	1000	+	.	gene_id "MSTRG.192611"; transcript_id "MSTRG.192611.37"; exon_number "3";
chr8	StringTie	transcript	143613688	143614671	1000	+	.	gene_id "MSTRG.192611"; transcript_id "MSTRG.192611.38";
chr8	StringTie	exon	143613688	143613814	1000	+	.	gene_id "MSTRG.192611"; transcript_id "MSTRG.192611.38"; exon_number "1";
chr8	StringTie	exon	143614330	143614461	1000	+	.	gene_id "MSTRG.192611"; transcript_id "MSTRG.192611.38"; exon_number "2";
chr8	StringTie	exon	143614531	143614671	1000	+	.	gene_id "MSTRG.192611"; transcript_id "MSTRG.192611.38"; exon_number "3";
chr8	StringTie	transcript	143612511	143613612	1000	+	.	gene_id "MSTRG.192611"; transcript_id "MSTRG.192611.4";
chr8	StringTie	exon	143612511	143612848	1000	+	.	gene_id "MSTRG.192611"; transcript_id "MSTRG.192611.4"; exon_number "1";
chr8	StringTie	exon	143613207	143613612	1000	+	.	gene_id "MSTRG.192611"; transcript_id "MSTRG.192611.4"; exon_number "2";
chr8	StringTie	transcript	143612569	143613402	1000	+	.	gene_id "MSTRG.192611"; transcript_id "MSTRG.192611.5";
chr8	StringTie	exon	143612569	143612808	1000	+	.	gene_id "MSTRG.192611"; transcript_id "MSTRG.192611.5"; exon_number "1";
chr8	StringTie	exon	143613380	143613402	1000	+	.	gene_id "MSTRG.192611"; transcript_id "MSTRG.192611.5"; exon_number "2";
chr8	StringTie	transcript	143612583	143613333	1000	+	.	gene_id "MSTRG.192611"; transcript_id "MSTRG.192611.6";
chr8	StringTie	exon	143612583	143612802	1000	+	.	gene_id "MSTRG.192611"; transcript_id "MSTRG.192611.6"; exon_number "1";
chr8	StringTie	exon	143613230	143613333	1000	+	.	gene_id "MSTRG.192611"; transcript_id "MSTRG.192611.6"; exon_number "2";
chr8	StringTie	transcript	143612587	143613280	1000	+	.	gene_id "MSTRG.192611"; transcript_id "MSTRG.192611.7";
chr8	StringTie	exon	143612587	143612728	1000	+	.	gene_id "MSTRG.192611"; transcript_id "MSTRG.192611.7"; exon_number "1";
chr8	StringTie	exon	143612809	143612840	1000	+	.	gene_id "MSTRG.192611"; transcript_id "MSTRG.192611.7"; exon_number "2";
chr8	StringTie	exon	143613207	143613280	1000	+	.	gene_id "MSTRG.192611"; transcript_id "MSTRG.192611.7"; exon_number "3";
chr8	StringTie	transcript	143612602	143613012	1000	+	.	gene_id "MSTRG.192611"; transcript_id "MSTRG.192611.8";
chr8	StringTie	exon	143612602	143612798	1000	+	.	gene_id "MSTRG.192611"; transcript_id "MSTRG.192611.8"; exon_number "1";
chr8	StringTie	exon	143612978	143613012	1000	+	.	gene_id "MSTRG.192611"; transcript_id "MSTRG.192611.8"; exon_number "2";
chr8	StringTie	transcript	143612613	143613290	1000	+	.	gene_id "MSTRG.192611"; transcript_id "MSTRG.192611.9";
chr8	StringTie	exon	143612613	143612728	1000	+	.	gene_id "MSTRG.192611"; transcript_id "MSTRG.192611.9"; exon_number "1";
chr8	StringTie	exon	143612803	143612952	1000	+	.	gene_id "MSTRG.192611"; transcript_id "MSTRG.192611.9"; exon_number "2";
chr8	StringTie	exon	143613242	143613290	1000	+	.	gene_id "MSTRG.192611"; transcript_id "MSTRG.192611.9"; exon_number "3";
chr8	StringTie	transcript	143612618	143617566	1000	-	.	gene_id "MSTRG.192612"; transcript_id "ENST00000425753"; gene_name "TSTA3"; ref_gene_id "ENSG00000104522";
chr8	StringTie	exon	143612618	143612965	1000	-	.	gene_id "MSTRG.192612"; transcript_id "ENST00000425753"; exon_number "1"; gene_name "TSTA3"; ref_gene_id "ENSG00000104522";
chr8	StringTie	exon	143613196	143613295	1000	-	.	gene_id "MSTRG.192612"; transcript_id "ENST00000425753"; exon_number "2"; gene_name "TSTA3"; ref_gene_id "ENSG00000104522";
chr8	StringTie	exon	143613524	143613603	1000	-	.	gene_id "MSTRG.192612"; transcript_id "ENST00000425753"; exon_number "3"; gene_name "TSTA3"; ref_gene_id "ENSG00000104522";
chr8	StringTie	exon	143613751	143613817	1000	-	.	gene_id "MSTRG.192612"; transcript_id "ENST00000425753"; exon_number "4"; gene_name "TSTA3"; ref_gene_id "ENSG00000104522";
chr8	StringTie	exon	143614164	143614228	1000	-	.	gene_id "MSTRG.192612"; transcript_id "ENST00000425753"; exon_number "5"; gene_name "TSTA3"; ref_gene_id "ENSG00000104522";
chr8	StringTie	exon	143614320	143614453	1000	-	.	gene_id "MSTRG.192612"; transcript_id "ENST00000425753"; exon_number "6"; gene_name "TSTA3"; ref_gene_id "ENSG00000104522";
chr8	StringTie	exon	143614624	143614697	1000	-	.	gene_id "MSTRG.192612"; transcript_id "ENST00000425753"; exon_number "7"; gene_name "TSTA3"; ref_gene_id "ENSG00000104522";
chr8	StringTie	exon	143614787	143614915	1000	-	.	gene_id "MSTRG.192612"; transcript_id "ENST00000425753"; exon_number "8"; gene_name "TSTA3"; ref_gene_id "ENSG00000104522";
chr8	StringTie	exon	143616106	143616220	1000	-	.	gene_id "MSTRG.192612"; transcript_id "ENST00000425753"; exon_number "9"; gene_name "TSTA3"; ref_gene_id "ENSG00000104522";
chr8	StringTie	exon	143616567	143616723	1000	-	.	gene_id "MSTRG.192612"; transcript_id "ENST00000425753"; exon_number "10"; gene_name "TSTA3"; ref_gene_id "ENSG00000104522";
chr8	StringTie	exon	143617474	143617566	1000	-	.	gene_id "MSTRG.192612"; transcript_id "ENST00000425753"; exon_number "11"; gene_name "TSTA3"; ref_gene_id "ENSG00000104522";
chr8	StringTie	transcript	143612618	143613607	1000	-	.	gene_id "MSTRG.192612"; transcript_id "ENST00000524719"; gene_name "TSTA3"; ref_gene_id "ENSG00000104522";
chr8	StringTie	exon	143612618	143613295	1000	-	.	gene_id "MSTRG.192612"; transcript_id "ENST00000524719"; exon_number "1"; gene_name "TSTA3"; ref_gene_id "ENSG00000104522";
chr8	StringTie	exon	143613524	143613607	1000	-	.	gene_id "MSTRG.192612"; transcript_id "ENST00000524719"; exon_number "2"; gene_name "TSTA3"; ref_gene_id "ENSG00000104522";
chr8	StringTie	transcript	143632071	143633756	1000	-	.	gene_id "MSTRG.192612"; transcript_id "ENST00000524808"; gene_name "RP11-661A12.12"; ref_gene_id "ENSG00000254812";
chr8	StringTie	exon	143632071	143632464	1000	-	.	gene_id "MSTRG.192612"; transcript_id "ENST00000524808"; exon_number "1"; gene_name "RP11-661A12.12"; ref_gene_id "ENSG00000254812";
chr8	StringTie	exon	143633450	143633756	1000	-	.	gene_id "MSTRG.192612"; transcript_id "ENST00000524808"; exon_number "2"; gene_name "RP11-661A12.12"; ref_gene_id "ENSG00000254812";
chr8	StringTie	transcript	143614405	143616726	1000	-	.	gene_id "MSTRG.192612"; transcript_id "ENST00000525274"; gene_name "TSTA3"; ref_gene_id "ENSG00000104522";
chr8	StringTie	exon	143614405	143614671	1000	-	.	gene_id "MSTRG.192612"; transcript_id "ENST00000525274"; exon_number "1"; gene_name "TSTA3"; ref_gene_id "ENSG00000104522";
chr8	StringTie	exon	143614787	143614915	1000	-	.	gene_id "MSTRG.192612"; transcript_id "ENST00000525274"; exon_number "2"; gene_name "TSTA3"; ref_gene_id "ENSG00000104522";
chr8	StringTie	exon	143616106	143616220	1000	-	.	gene_id "MSTRG.192612"; transcript_id "ENST00000525274"; exon_number "3"; gene_name "TSTA3"; ref_gene_id "ENSG00000104522";
chr8	StringTie	exon	143616567	143616726	1000	-	.	gene_id "MSTRG.192612"; transcript_id "ENST00000525274"; exon_number "4"; gene_name "TSTA3"; ref_gene_id "ENSG00000104522";
chr8	StringTie	transcript	143614821	143618048	1000	-	.	gene_id "MSTRG.192612"; transcript_id "ENST00000526290"; gene_name "TSTA3"; ref_gene_id "ENSG00000104522";
chr8	StringTie	exon	143614821	143614915	1000	-	.	gene_id "MSTRG.192612"; transcript_id "ENST00000526290"; exon_number "1"; gene_name "TSTA3"; ref_gene_id "ENSG00000104522";
chr8	StringTie	exon	143616106	143616220	1000	-	.	gene_id "MSTRG.192612"; transcript_id "ENST00000526290"; exon_number "2"; gene_name "TSTA3"; ref_gene_id "ENSG00000104522";
chr8	StringTie	exon	143616567	143616723	1000	-	.	gene_id "MSTRG.192612"; transcript_id "ENST00000526290"; exon_number "3"; gene_name "TSTA3"; ref_gene_id "ENSG00000104522";
chr8	StringTie	exon	143617928	143618048	1000	-	.	gene_id "MSTRG.192612"; transcript_id "ENST00000526290"; exon_number "4"; gene_name "TSTA3"; ref_gene_id "ENSG00000104522";
chr8	StringTie	transcript	143614863	143616464	1000	-	.	gene_id "MSTRG.192612"; transcript_id "ENST00000527006"; gene_name "TSTA3"; ref_gene_id "ENSG00000104522";
chr8	StringTie	exon	143614863	143614915	1000	-	.	gene_id "MSTRG.192612"; transcript_id "ENST00000527006"; exon_number "1"; gene_name "TSTA3"; ref_gene_id "ENSG00000104522";
chr8	StringTie	exon	143616106	143616464	1000	-	.	gene_id "MSTRG.192612"; transcript_id "ENST00000527006"; exon_number "2"; gene_name "TSTA3"; ref_gene_id "ENSG00000104522";
chr8	StringTie	transcript	143614647	143617507	1000	-	.	gene_id "MSTRG.192612"; transcript_id "ENST00000527549"; gene_name "TSTA3"; ref_gene_id "ENSG00000104522";
chr8	StringTie	exon	143614647	143614915	1000	-	.	gene_id "MSTRG.192612"; transcript_id "ENST00000527549"; exon_number "1"; gene_name "TSTA3"; ref_gene_id "ENSG00000104522";
chr8	StringTie	exon	143616106	143616220	1000	-	.	gene_id "MSTRG.192612"; transcript_id "ENST00000527549"; exon_number "2"; gene_name "TSTA3"; ref_gene_id "ENSG00000104522";
chr8	StringTie	exon	143616567	143616723	1000	-	.	gene_id "MSTRG.192612"; transcript_id "ENST00000527549"; exon_number "3"; gene_name "TSTA3"; ref_gene_id "ENSG00000104522";
chr8	StringTie	exon	143617474	143617507	1000	-	.	gene_id "MSTRG.192612"; transcript_id "ENST00000527549"; exon_number "4"; gene_name "TSTA3"; ref_gene_id "ENSG00000104522";
chr8	StringTie	transcript	143612621	143613391	1000	-	.	gene_id "MSTRG.192612"; transcript_id "ENST00000527677"; gene_name "TSTA3"; ref_gene_id "ENSG00000104522";
chr8	StringTie	exon	143612621	143612965	1000	-	.	gene_id "MSTRG.192612"; transcript_id "ENST00000527677"; exon_number "1"; gene_name "TSTA3"; ref_gene_id "ENSG00000104522";
chr8	StringTie	exon	143613196	143613391	1000	-	.	gene_id "MSTRG.192612"; transcript_id "ENST00000527677"; exon_number "2"; gene_name "TSTA3"; ref_gene_id "ENSG00000104522";
chr8	StringTie	transcript	143612618	143614385	1000	-	.	gene_id "MSTRG.192612"; transcript_id "ENST00000528920"; gene_name "TSTA3"; ref_gene_id "ENSG00000104522";
chr8	StringTie	exon	143612618	143612965	1000	-	.	gene_id "MSTRG.192612"; transcript_id "ENST00000528920"; exon_number "1"; gene_name "TSTA3"; ref_gene_id "ENSG00000104522";
chr8	StringTie	exon	143613196	143613295	1000	-	.	gene_id "MSTRG.192612"; transcript_id "ENST00000528920"; exon_number "2"; gene_name "TSTA3"; ref_gene_id "ENSG00000104522";
chr8	StringTie	exon	143613524	143613817	1000	-	.	gene_id "MSTRG.192612"; transcript_id "ENST00000528920"; exon_number "3"; gene_name "TSTA3"; ref_gene_id "ENSG00000104522";
chr8	StringTie	exon	143614164	143614385	1000	-	.	gene_id "MSTRG.192612"; transcript_id "ENST00000528920"; exon_number "4"; gene_name "TSTA3"; ref_gene_id "ENSG00000104522";
chr8	StringTie	transcript	143613529	143617474	1000	-	.	gene_id "MSTRG.192612"; transcript_id "ENST00000529048"; gene_name "TSTA3"; ref_gene_id "ENSG00000104522";
chr8	StringTie	exon	143613529	143613603	1000	-	.	gene_id "MSTRG.192612"; transcript_id "ENST00000529048"; exon_number "1"; gene_name "TSTA3"; ref_gene_id "ENSG00000104522";
chr8	StringTie	exon	143613751	143613817	1000	-	.	gene_id "MSTRG.192612"; transcript_id "ENST00000529048"; exon_number "2"; gene_name "TSTA3"; ref_gene_id "ENSG00000104522";
chr8	StringTie	exon	143614164	143614228	1000	-	.	gene_id "MSTRG.192612"; transcript_id "ENST00000529048"; exon_number "3"; gene_name "TSTA3"; ref_gene_id "ENSG00000104522";
chr8	StringTie	exon	143614320	143614453	1000	-	.	gene_id "MSTRG.192612"; transcript_id "ENST00000529048"; exon_number "4"; gene_name "TSTA3"; ref_gene_id "ENSG00000104522";
chr8	StringTie	exon	143614624	143614697	1000	-	.	gene_id "MSTRG.192612"; transcript_id "ENST00000529048"; exon_number "5"; gene_name "TSTA3"; ref_gene_id "ENSG00000104522";
chr8	StringTie	exon	143614787	143614915	1000	-	.	gene_id "MSTRG.192612"; transcript_id "ENST00000529048"; exon_number "6"; gene_name "TSTA3"; ref_gene_id "ENSG00000104522";
chr8	StringTie	exon	143616106	143616220	1000	-	.	gene_id "MSTRG.192612"; transcript_id "ENST00000529048"; exon_number "7"; gene_name "TSTA3"; ref_gene_id "ENSG00000104522";
chr8	StringTie	exon	143616567	143616723	1000	-	.	gene_id "MSTRG.192612"; transcript_id "ENST00000529048"; exon_number "8"; gene_name "TSTA3"; ref_gene_id "ENSG00000104522";
chr8	StringTie	exon	143617422	143617474	1000	-	.	gene_id "MSTRG.192612"; transcript_id "ENST00000529048"; exon_number "9"; gene_name "TSTA3"; ref_gene_id "ENSG00000104522";
chr8	StringTie	transcript	143612618	143617482	1000	-	.	gene_id "MSTRG.192612"; transcript_id "ENST00000529064"; gene_name "TSTA3"; ref_gene_id "ENSG00000104522";
chr8	StringTie	exon	143612618	143612965	1000	-	.	gene_id "MSTRG.192612"; transcript_id "ENST00000529064"; exon_number "1"; gene_name "TSTA3"; ref_gene_id "ENSG00000104522";
chr8	StringTie	exon	143613196	143613295	1000	-	.	gene_id "MSTRG.192612"; transcript_id "ENST00000529064"; exon_number "2"; gene_name "TSTA3"; ref_gene_id "ENSG00000104522";
chr8	StringTie	exon	143613524	143613603	1000	-	.	gene_id "MSTRG.192612"; transcript_id "ENST00000529064"; exon_number "3"; gene_name "TSTA3"; ref_gene_id "ENSG00000104522";
chr8	StringTie	exon	143613751	143613817	1000	-	.	gene_id "MSTRG.192612"; transcript_id "ENST00000529064"; exon_number "4"; gene_name "TSTA3"; ref_gene_id "ENSG00000104522";
chr8	StringTie	exon	143614164	143614228	1000	-	.	gene_id "MSTRG.192612"; transcript_id "ENST00000529064"; exon_number "5"; gene_name "TSTA3"; ref_gene_id "ENSG00000104522";
chr8	StringTie	exon	143614320	143614453	1000	-	.	gene_id "MSTRG.192612"; transcript_id "ENST00000529064"; exon_number "6"; gene_name "TSTA3"; ref_gene_id "ENSG00000104522";
chr8	StringTie	exon	143614624	143614697	1000	-	.	gene_id "MSTRG.192612"; transcript_id "ENST00000529064"; exon_number "7"; gene_name "TSTA3"; ref_gene_id "ENSG00000104522";
chr8	StringTie	exon	143614787	143614915	1000	-	.	gene_id "MSTRG.192612"; transcript_id "ENST00000529064"; exon_number "8"; gene_name "TSTA3"; ref_gene_id "ENSG00000104522";
chr8	StringTie	exon	143616106	143616220	1000	-	.	gene_id "MSTRG.192612"; transcript_id "ENST00000529064"; exon_number "9"; gene_name "TSTA3"; ref_gene_id "ENSG00000104522";
chr8	StringTie	exon	143616567	143616723	1000	-	.	gene_id "MSTRG.192612"; transcript_id "ENST00000529064"; exon_number "10"; gene_name "TSTA3"; ref_gene_id "ENSG00000104522";
chr8	StringTie	exon	143617428	143617482	1000	-	.	gene_id "MSTRG.192612"; transcript_id "ENST00000529064"; exon_number "11"; gene_name "TSTA3"; ref_gene_id "ENSG00000104522";
chr8	StringTie	transcript	143615886	143617549	1000	-	.	gene_id "MSTRG.192612"; transcript_id "ENST00000529899"; gene_name "TSTA3"; ref_gene_id "ENSG00000104522";
chr8	StringTie	exon	143615886	143616220	1000	-	.	gene_id "MSTRG.192612"; transcript_id "ENST00000529899"; exon_number "1"; gene_name "TSTA3"; ref_gene_id "ENSG00000104522";
chr8	StringTie	exon	143616567	143616723	1000	-	.	gene_id "MSTRG.192612"; transcript_id "ENST00000529899"; exon_number "2"; gene_name "TSTA3"; ref_gene_id "ENSG00000104522";
chr8	StringTie	exon	143617474	143617549	1000	-	.	gene_id "MSTRG.192612"; transcript_id "ENST00000529899"; exon_number "3"; gene_name "TSTA3"; ref_gene_id "ENSG00000104522";
chr8	StringTie	transcript	143614364	143617511	1000	-	.	gene_id "MSTRG.192612"; transcript_id "ENST00000530474"; gene_name "TSTA3"; ref_gene_id "ENSG00000104522";
chr8	StringTie	exon	143614364	143614453	1000	-	.	gene_id "MSTRG.192612"; transcript_id "ENST00000530474"; exon_number "1"; gene_name "TSTA3"; ref_gene_id "ENSG00000104522";
chr8	StringTie	exon	143614624	143614697	1000	-	.	gene_id "MSTRG.192612"; transcript_id "ENST00000530474"; exon_number "2"; gene_name "TSTA3"; ref_gene_id "ENSG00000104522";
chr8	StringTie	exon	143614787	143614915	1000	-	.	gene_id "MSTRG.192612"; transcript_id "ENST00000530474"; exon_number "3"; gene_name "TSTA3"; ref_gene_id "ENSG00000104522";
chr8	StringTie	exon	143616106	143616440	1000	-	.	gene_id "MSTRG.192612"; transcript_id "ENST00000530474"; exon_number "4"; gene_name "TSTA3"; ref_gene_id "ENSG00000104522";
chr8	StringTie	exon	143616567	143616723	1000	-	.	gene_id "MSTRG.192612"; transcript_id "ENST00000530474"; exon_number "5"; gene_name "TSTA3"; ref_gene_id "ENSG00000104522";
chr8	StringTie	exon	143617474	143617511	1000	-	.	gene_id "MSTRG.192612"; transcript_id "ENST00000530474"; exon_number "6"; gene_name "TSTA3"; ref_gene_id "ENSG00000104522";
chr8	StringTie	transcript	143615943	143617552	1000	-	.	gene_id "MSTRG.192612"; transcript_id "ENST00000531006"; gene_name "TSTA3"; ref_gene_id "ENSG00000104522";
chr8	StringTie	exon	143615943	143616723	1000	-	.	gene_id "MSTRG.192612"; transcript_id "ENST00000531006"; exon_number "1"; gene_name "TSTA3"; ref_gene_id "ENSG00000104522";
chr8	StringTie	exon	143617474	143617552	1000	-	.	gene_id "MSTRG.192612"; transcript_id "ENST00000531006"; exon_number "2"; gene_name "TSTA3"; ref_gene_id "ENSG00000104522";
chr8	StringTie	transcript	143612618	143617504	1000	-	.	gene_id "MSTRG.192612"; transcript_id "ENST00000531473"; gene_name "TSTA3"; ref_gene_id "ENSG00000104522";
chr8	StringTie	exon	143612618	143612965	1000	-	.	gene_id "MSTRG.192612"; transcript_id "ENST00000531473"; exon_number "1"; gene_name "TSTA3"; ref_gene_id "ENSG00000104522";
chr8	StringTie	exon	143613196	143613295	1000	-	.	gene_id "MSTRG.192612"; transcript_id "ENST00000531473"; exon_number "2"; gene_name "TSTA3"; ref_gene_id "ENSG00000104522";
chr8	StringTie	exon	143613524	143613603	1000	-	.	gene_id "MSTRG.192612"; transcript_id "ENST00000531473"; exon_number "3"; gene_name "TSTA3"; ref_gene_id "ENSG00000104522";
chr8	StringTie	exon	143613751	143613817	1000	-	.	gene_id "MSTRG.192612"; transcript_id "ENST00000531473"; exon_number "4"; gene_name "TSTA3"; ref_gene_id "ENSG00000104522";
chr8	StringTie	exon	143614164	143614228	1000	-	.	gene_id "MSTRG.192612"; transcript_id "ENST00000531473"; exon_number "5"; gene_name "TSTA3"; ref_gene_id "ENSG00000104522";
chr8	StringTie	exon	143614320	143614697	1000	-	.	gene_id "MSTRG.192612"; transcript_id "ENST00000531473"; exon_number "6"; gene_name "TSTA3"; ref_gene_id "ENSG00000104522";
chr8	StringTie	exon	143614787	143614915	1000	-	.	gene_id "MSTRG.192612"; transcript_id "ENST00000531473"; exon_number "7"; gene_name "TSTA3"; ref_gene_id "ENSG00000104522";
chr8	StringTie	exon	143616106	143616220	1000	-	.	gene_id "MSTRG.192612"; transcript_id "ENST00000531473"; exon_number "8"; gene_name "TSTA3"; ref_gene_id "ENSG00000104522";
chr8	StringTie	exon	143616567	143617504	1000	-	.	gene_id "MSTRG.192612"; transcript_id "ENST00000531473"; exon_number "9"; gene_name "TSTA3"; ref_gene_id "ENSG00000104522";
chr8	StringTie	transcript	143613770	143617532	1000	-	.	gene_id "MSTRG.192612"; transcript_id "ENST00000532308"; gene_name "TSTA3"; ref_gene_id "ENSG00000104522";
chr8	StringTie	exon	143613770	143613817	1000	-	.	gene_id "MSTRG.192612"; transcript_id "ENST00000532308"; exon_number "1"; gene_name "TSTA3"; ref_gene_id "ENSG00000104522";
chr8	StringTie	exon	143614164	143614228	1000	-	.	gene_id "MSTRG.192612"; transcript_id "ENST00000532308"; exon_number "2"; gene_name "TSTA3"; ref_gene_id "ENSG00000104522";
chr8	StringTie	exon	143614320	143614697	1000	-	.	gene_id "MSTRG.192612"; transcript_id "ENST00000532308"; exon_number "3"; gene_name "TSTA3"; ref_gene_id "ENSG00000104522";
chr8	StringTie	exon	143614787	143614915	1000	-	.	gene_id "MSTRG.192612"; transcript_id "ENST00000532308"; exon_number "4"; gene_name "TSTA3"; ref_gene_id "ENSG00000104522";
chr8	StringTie	exon	143616106	143616220	1000	-	.	gene_id "MSTRG.192612"; transcript_id "ENST00000532308"; exon_number "5"; gene_name "TSTA3"; ref_gene_id "ENSG00000104522";
chr8	StringTie	exon	143616567	143616723	1000	-	.	gene_id "MSTRG.192612"; transcript_id "ENST00000532308"; exon_number "6"; gene_name "TSTA3"; ref_gene_id "ENSG00000104522";
chr8	StringTie	exon	143617474	143617532	1000	-	.	gene_id "MSTRG.192612"; transcript_id "ENST00000532308"; exon_number "7"; gene_name "TSTA3"; ref_gene_id "ENSG00000104522";
chr8	StringTie	transcript	143614322	143617300	1000	-	.	gene_id "MSTRG.192612"; transcript_id "ENST00000533817"; gene_name "TSTA3"; ref_gene_id "ENSG00000104522";
chr8	StringTie	exon	143614322	143614453	1000	-	.	gene_id "MSTRG.192612"; transcript_id "ENST00000533817"; exon_number "1"; gene_name "TSTA3"; ref_gene_id "ENSG00000104522";
chr8	StringTie	exon	143614624	143614697	1000	-	.	gene_id "MSTRG.192612"; transcript_id "ENST00000533817"; exon_number "2"; gene_name "TSTA3"; ref_gene_id "ENSG00000104522";
chr8	StringTie	exon	143614787	143614915	1000	-	.	gene_id "MSTRG.192612"; transcript_id "ENST00000533817"; exon_number "3"; gene_name "TSTA3"; ref_gene_id "ENSG00000104522";
chr8	StringTie	exon	143616106	143616220	1000	-	.	gene_id "MSTRG.192612"; transcript_id "ENST00000533817"; exon_number "4"; gene_name "TSTA3"; ref_gene_id "ENSG00000104522";
chr8	StringTie	exon	143616567	143616723	1000	-	.	gene_id "MSTRG.192612"; transcript_id "ENST00000533817"; exon_number "5"; gene_name "TSTA3"; ref_gene_id "ENSG00000104522";
chr8	StringTie	exon	143617037	143617300	1000	-	.	gene_id "MSTRG.192612"; transcript_id "ENST00000533817"; exon_number "6"; gene_name "TSTA3"; ref_gene_id "ENSG00000104522";
chr8	StringTie	transcript	143612473	143632608	1000	-	.	gene_id "MSTRG.192612"; transcript_id "MSTRG.192612.1";
chr8	StringTie	exon	143612473	143612965	1000	-	.	gene_id "MSTRG.192612"; transcript_id "MSTRG.192612.1"; exon_number "1";
chr8	StringTie	exon	143613196	143613295	1000	-	.	gene_id "MSTRG.192612"; transcript_id "MSTRG.192612.1"; exon_number "2";
chr8	StringTie	exon	143613524	143613603	1000	-	.	gene_id "MSTRG.192612"; transcript_id "MSTRG.192612.1"; exon_number "3";
chr8	StringTie	exon	143613751	143613817	1000	-	.	gene_id "MSTRG.192612"; transcript_id "MSTRG.192612.1"; exon_number "4";
chr8	StringTie	exon	143614164	143614228	1000	-	.	gene_id "MSTRG.192612"; transcript_id "MSTRG.192612.1"; exon_number "5";
chr8	StringTie	exon	143614336	143614453	1000	-	.	gene_id "MSTRG.192612"; transcript_id "MSTRG.192612.1"; exon_number "6";
chr8	StringTie	exon	143614624	143614697	1000	-	.	gene_id "MSTRG.192612"; transcript_id "MSTRG.192612.1"; exon_number "7";
chr8	StringTie	exon	143614787	143614915	1000	-	.	gene_id "MSTRG.192612"; transcript_id "MSTRG.192612.1"; exon_number "8";
chr8	StringTie	exon	143616106	143616220	1000	-	.	gene_id "MSTRG.192612"; transcript_id "MSTRG.192612.1"; exon_number "9";
chr8	StringTie	exon	143616567	143616723	1000	-	.	gene_id "MSTRG.192612"; transcript_id "MSTRG.192612.1"; exon_number "10";
chr8	StringTie	exon	143632531	143632608	1000	-	.	gene_id "MSTRG.192612"; transcript_id "MSTRG.192612.1"; exon_number "11";
chr8	StringTie	transcript	143612538	143617511	1000	-	.	gene_id "MSTRG.192612"; transcript_id "MSTRG.192612.10";
chr8	StringTie	exon	143612538	143612957	1000	-	.	gene_id "MSTRG.192612"; transcript_id "MSTRG.192612.10"; exon_number "1";
chr8	StringTie	exon	143613196	143613295	1000	-	.	gene_id "MSTRG.192612"; transcript_id "MSTRG.192612.10"; exon_number "2";
chr8	StringTie	exon	143613524	143613603	1000	-	.	gene_id "MSTRG.192612"; transcript_id "MSTRG.192612.10"; exon_number "3";
chr8	StringTie	exon	143613751	143613817	1000	-	.	gene_id "MSTRG.192612"; transcript_id "MSTRG.192612.10"; exon_number "4";
chr8	StringTie	exon	143614164	143614228	1000	-	.	gene_id "MSTRG.192612"; transcript_id "MSTRG.192612.10"; exon_number "5";
chr8	StringTie	exon	143614320	143614453	1000	-	.	gene_id "MSTRG.192612"; transcript_id "MSTRG.192612.10"; exon_number "6";
chr8	StringTie	exon	143614624	143614697	1000	-	.	gene_id "MSTRG.192612"; transcript_id "MSTRG.192612.10"; exon_number "7";
chr8	StringTie	exon	143614787	143614915	1000	-	.	gene_id "MSTRG.192612"; transcript_id "MSTRG.192612.10"; exon_number "8";
chr8	StringTie	exon	143616106	143616440	1000	-	.	gene_id "MSTRG.192612"; transcript_id "MSTRG.192612.10"; exon_number "9";
chr8	StringTie	exon	143616567	143616723	1000	-	.	gene_id "MSTRG.192612"; transcript_id "MSTRG.192612.10"; exon_number "10";
chr8	StringTie	exon	143617474	143617511	1000	-	.	gene_id "MSTRG.192612"; transcript_id "MSTRG.192612.10"; exon_number "11";
chr8	StringTie	transcript	143612546	143617548	1000	-	.	gene_id "MSTRG.192612"; transcript_id "MSTRG.192612.11";
chr8	StringTie	exon	143612546	143612965	1000	-	.	gene_id "MSTRG.192612"; transcript_id "MSTRG.192612.11"; exon_number "1";
chr8	StringTie	exon	143613196	143613295	1000	-	.	gene_id "MSTRG.192612"; transcript_id "MSTRG.192612.11"; exon_number "2";
chr8	StringTie	exon	143613524	143613603	1000	-	.	gene_id "MSTRG.192612"; transcript_id "MSTRG.192612.11"; exon_number "3";
chr8	StringTie	exon	143613751	143613817	1000	-	.	gene_id "MSTRG.192612"; transcript_id "MSTRG.192612.11"; exon_number "4";
chr8	StringTie	exon	143614164	143614228	1000	-	.	gene_id "MSTRG.192612"; transcript_id "MSTRG.192612.11"; exon_number "5";
chr8	StringTie	exon	143614320	143614697	1000	-	.	gene_id "MSTRG.192612"; transcript_id "MSTRG.192612.11"; exon_number "6";
chr8	StringTie	exon	143614787	143614915	1000	-	.	gene_id "MSTRG.192612"; transcript_id "MSTRG.192612.11"; exon_number "7";
chr8	StringTie	exon	143616106	143616220	1000	-	.	gene_id "MSTRG.192612"; transcript_id "MSTRG.192612.11"; exon_number "8";
chr8	StringTie	exon	143616567	143616723	1000	-	.	gene_id "MSTRG.192612"; transcript_id "MSTRG.192612.11"; exon_number "9";
chr8	StringTie	exon	143617469	143617548	1000	-	.	gene_id "MSTRG.192612"; transcript_id "MSTRG.192612.11"; exon_number "10";
chr8	StringTie	transcript	143612547	143618926	1000	-	.	gene_id "MSTRG.192612"; transcript_id "MSTRG.192612.12";
chr8	StringTie	exon	143612547	143612965	1000	-	.	gene_id "MSTRG.192612"; transcript_id "MSTRG.192612.12"; exon_number "1";
chr8	StringTie	exon	143613196	143613295	1000	-	.	gene_id "MSTRG.192612"; transcript_id "MSTRG.192612.12"; exon_number "2";
chr8	StringTie	exon	143613524	143613603	1000	-	.	gene_id "MSTRG.192612"; transcript_id "MSTRG.192612.12"; exon_number "3";
chr8	StringTie	exon	143613751	143613817	1000	-	.	gene_id "MSTRG.192612"; transcript_id "MSTRG.192612.12"; exon_number "4";
chr8	StringTie	exon	143614164	143614228	1000	-	.	gene_id "MSTRG.192612"; transcript_id "MSTRG.192612.12"; exon_number "5";
chr8	StringTie	exon	143614320	143614453	1000	-	.	gene_id "MSTRG.192612"; transcript_id "MSTRG.192612.12"; exon_number "6";
chr8	StringTie	exon	143614624	143614697	1000	-	.	gene_id "MSTRG.192612"; transcript_id "MSTRG.192612.12"; exon_number "7";
chr8	StringTie	exon	143614787	143614915	1000	-	.	gene_id "MSTRG.192612"; transcript_id "MSTRG.192612.12"; exon_number "8";
chr8	StringTie	exon	143616106	143616440	1000	-	.	gene_id "MSTRG.192612"; transcript_id "MSTRG.192612.12"; exon_number "9";
chr8	StringTie	exon	143616567	143616723	1000	-	.	gene_id "MSTRG.192612"; transcript_id "MSTRG.192612.12"; exon_number "10";
chr8	StringTie	exon	143617928	143618926	1000	-	.	gene_id "MSTRG.192612"; transcript_id "MSTRG.192612.12"; exon_number "11";
chr8	StringTie	transcript	143612555	143636002	1000	-	.	gene_id "MSTRG.192612"; transcript_id "MSTRG.192612.13";
chr8	StringTie	exon	143612555	143612965	1000	-	.	gene_id "MSTRG.192612"; transcript_id "MSTRG.192612.13"; exon_number "1";
chr8	StringTie	exon	143613196	143613295	1000	-	.	gene_id "MSTRG.192612"; transcript_id "MSTRG.192612.13"; exon_number "2";
chr8	StringTie	exon	143613524	143613603	1000	-	.	gene_id "MSTRG.192612"; transcript_id "MSTRG.192612.13"; exon_number "3";
chr8	StringTie	exon	143613751	143613817	1000	-	.	gene_id "MSTRG.192612"; transcript_id "MSTRG.192612.13"; exon_number "4";
chr8	StringTie	exon	143614164	143614228	1000	-	.	gene_id "MSTRG.192612"; transcript_id "MSTRG.192612.13"; exon_number "5";
chr8	StringTie	exon	143614320	143614697	1000	-	.	gene_id "MSTRG.192612"; transcript_id "MSTRG.192612.13"; exon_number "6";
chr8	StringTie	exon	143614787	143614915	1000	-	.	gene_id "MSTRG.192612"; transcript_id "MSTRG.192612.13"; exon_number "7";
chr8	StringTie	exon	143616106	143616220	1000	-	.	gene_id "MSTRG.192612"; transcript_id "MSTRG.192612.13"; exon_number "8";
chr8	StringTie	exon	143616567	143616723	1000	-	.	gene_id "MSTRG.192612"; transcript_id "MSTRG.192612.13"; exon_number "9";
chr8	StringTie	exon	143617474	143620900	1000	-	.	gene_id "MSTRG.192612"; transcript_id "MSTRG.192612.13"; exon_number "10";
chr8	StringTie	exon	143632290	143632464	1000	-	.	gene_id "MSTRG.192612"; transcript_id "MSTRG.192612.13"; exon_number "11";
chr8	StringTie	exon	143633450	143633518	1000	-	.	gene_id "MSTRG.192612"; transcript_id "MSTRG.192612.13"; exon_number "12";
chr8	StringTie	exon	143634535	143636002	1000	-	.	gene_id "MSTRG.192612"; transcript_id "MSTRG.192612.13"; exon_number "13";
chr8	StringTie	transcript	143612558	143635989	1000	-	.	gene_id "MSTRG.192612"; transcript_id "MSTRG.192612.14";
chr8	StringTie	exon	143612558	143612965	1000	-	.	gene_id "MSTRG.192612"; transcript_id "MSTRG.192612.14"; exon_number "1";
chr8	StringTie	exon	143613196	143613295	1000	-	.	gene_id "MSTRG.192612"; transcript_id "MSTRG.192612.14"; exon_number "2";
chr8	StringTie	exon	143613524	143613603	1000	-	.	gene_id "MSTRG.192612"; transcript_id "MSTRG.192612.14"; exon_number "3";
chr8	StringTie	exon	143613751	143613817	1000	-	.	gene_id "MSTRG.192612"; transcript_id "MSTRG.192612.14"; exon_number "4";
chr8	StringTie	exon	143614164	143614228	1000	-	.	gene_id "MSTRG.192612"; transcript_id "MSTRG.192612.14"; exon_number "5";
chr8	StringTie	exon	143614320	143614453	1000	-	.	gene_id "MSTRG.192612"; transcript_id "MSTRG.192612.14"; exon_number "6";
chr8	StringTie	exon	143614624	143614697	1000	-	.	gene_id "MSTRG.192612"; transcript_id "MSTRG.192612.14"; exon_number "7";
chr8	StringTie	exon	143614787	143614915	1000	-	.	gene_id "MSTRG.192612"; transcript_id "MSTRG.192612.14"; exon_number "8";
chr8	StringTie	exon	143616106	143616220	1000	-	.	gene_id "MSTRG.192612"; transcript_id "MSTRG.192612.14"; exon_number "9";
chr8	StringTie	exon	143616567	143616723	1000	-	.	gene_id "MSTRG.192612"; transcript_id "MSTRG.192612.14"; exon_number "10";
chr8	StringTie	exon	143617037	143620900	1000	-	.	gene_id "MSTRG.192612"; transcript_id "MSTRG.192612.14"; exon_number "11";
chr8	StringTie	exon	143632290	143632464	1000	-	.	gene_id "MSTRG.192612"; transcript_id "MSTRG.192612.14"; exon_number "12";
chr8	StringTie	exon	143633450	143633518	1000	-	.	gene_id "MSTRG.192612"; transcript_id "MSTRG.192612.14"; exon_number "13";
chr8	StringTie	exon	143634535	143635272	1000	-	.	gene_id "MSTRG.192612"; transcript_id "MSTRG.192612.14"; exon_number "14";
chr8	StringTie	exon	143635949	143635989	1000	-	.	gene_id "MSTRG.192612"; transcript_id "MSTRG.192612.14"; exon_number "15";
chr8	StringTie	transcript	143612563	143617696	1000	-	.	gene_id "MSTRG.192612"; transcript_id "MSTRG.192612.15";
chr8	StringTie	exon	143612563	143612957	1000	-	.	gene_id "MSTRG.192612"; transcript_id "MSTRG.192612.15"; exon_number "1";
chr8	StringTie	exon	143613196	143613295	1000	-	.	gene_id "MSTRG.192612"; transcript_id "MSTRG.192612.15"; exon_number "2";
chr8	StringTie	exon	143613524	143613603	1000	-	.	gene_id "MSTRG.192612"; transcript_id "MSTRG.192612.15"; exon_number "3";
chr8	StringTie	exon	143613751	143613817	1000	-	.	gene_id "MSTRG.192612"; transcript_id "MSTRG.192612.15"; exon_number "4";
chr8	StringTie	exon	143614164	143614228	1000	-	.	gene_id "MSTRG.192612"; transcript_id "MSTRG.192612.15"; exon_number "5";
chr8	StringTie	exon	143614320	143614453	1000	-	.	gene_id "MSTRG.192612"; transcript_id "MSTRG.192612.15"; exon_number "6";
chr8	StringTie	exon	143614624	143614697	1000	-	.	gene_id "MSTRG.192612"; transcript_id "MSTRG.192612.15"; exon_number "7";
chr8	StringTie	exon	143614787	143614915	1000	-	.	gene_id "MSTRG.192612"; transcript_id "MSTRG.192612.15"; exon_number "8";
chr8	StringTie	exon	143616106	143616220	1000	-	.	gene_id "MSTRG.192612"; transcript_id "MSTRG.192612.15"; exon_number "9";
chr8	StringTie	exon	143616567	143616723	1000	-	.	gene_id "MSTRG.192612"; transcript_id "MSTRG.192612.15"; exon_number "10";
chr8	StringTie	exon	143617474	143617696	1000	-	.	gene_id "MSTRG.192612"; transcript_id "MSTRG.192612.15"; exon_number "11";
chr8	StringTie	transcript	143612565	143617548	1000	-	.	gene_id "MSTRG.192612"; transcript_id "MSTRG.192612.16";
chr8	StringTie	exon	143612565	143612965	1000	-	.	gene_id "MSTRG.192612"; transcript_id "MSTRG.192612.16"; exon_number "1";
chr8	StringTie	exon	143613196	143613295	1000	-	.	gene_id "MSTRG.192612"; transcript_id "MSTRG.192612.16"; exon_number "2";
chr8	StringTie	exon	143613524	143613603	1000	-	.	gene_id "MSTRG.192612"; transcript_id "MSTRG.192612.16"; exon_number "3";
chr8	StringTie	exon	143613751	143613817	1000	-	.	gene_id "MSTRG.192612"; transcript_id "MSTRG.192612.16"; exon_number "4";
chr8	StringTie	exon	143614164	143614228	1000	-	.	gene_id "MSTRG.192612"; transcript_id "MSTRG.192612.16"; exon_number "5";
chr8	StringTie	exon	143614336	143614453	1000	-	.	gene_id "MSTRG.192612"; transcript_id "MSTRG.192612.16"; exon_number "6";
chr8	StringTie	exon	143614624	143614697	1000	-	.	gene_id "MSTRG.192612"; transcript_id "MSTRG.192612.16"; exon_number "7";
chr8	StringTie	exon	143614787	143614915	1000	-	.	gene_id "MSTRG.192612"; transcript_id "MSTRG.192612.16"; exon_number "8";
chr8	StringTie	exon	143616106	143616220	1000	-	.	gene_id "MSTRG.192612"; transcript_id "MSTRG.192612.16"; exon_number "9";
chr8	StringTie	exon	143616567	143616723	1000	-	.	gene_id "MSTRG.192612"; transcript_id "MSTRG.192612.16"; exon_number "10";
chr8	StringTie	exon	143617037	143617548	1000	-	.	gene_id "MSTRG.192612"; transcript_id "MSTRG.192612.16"; exon_number "11";
chr8	StringTie	transcript	143612565	143618310	1000	-	.	gene_id "MSTRG.192612"; transcript_id "MSTRG.192612.17";
chr8	StringTie	exon	143612565	143612832	1000	-	.	gene_id "MSTRG.192612"; transcript_id "MSTRG.192612.17"; exon_number "1";
chr8	StringTie	exon	143612891	143612965	1000	-	.	gene_id "MSTRG.192612"; transcript_id "MSTRG.192612.17"; exon_number "2";
chr8	StringTie	exon	143613196	143613295	1000	-	.	gene_id "MSTRG.192612"; transcript_id "MSTRG.192612.17"; exon_number "3";
chr8	StringTie	exon	143613524	143613603	1000	-	.	gene_id "MSTRG.192612"; transcript_id "MSTRG.192612.17"; exon_number "4";
chr8	StringTie	exon	143613751	143613817	1000	-	.	gene_id "MSTRG.192612"; transcript_id "MSTRG.192612.17"; exon_number "5";
chr8	StringTie	exon	143614164	143614228	1000	-	.	gene_id "MSTRG.192612"; transcript_id "MSTRG.192612.17"; exon_number "6";
chr8	StringTie	exon	143614320	143614453	1000	-	.	gene_id "MSTRG.192612"; transcript_id "MSTRG.192612.17"; exon_number "7";
chr8	StringTie	exon	143614624	143614697	1000	-	.	gene_id "MSTRG.192612"; transcript_id "MSTRG.192612.17"; exon_number "8";
chr8	StringTie	exon	143614787	143614915	1000	-	.	gene_id "MSTRG.192612"; transcript_id "MSTRG.192612.17"; exon_number "9";
chr8	StringTie	exon	143616106	143616220	1000	-	.	gene_id "MSTRG.192612"; transcript_id "MSTRG.192612.17"; exon_number "10";
chr8	StringTie	exon	143616567	143616723	1000	-	.	gene_id "MSTRG.192612"; transcript_id "MSTRG.192612.17"; exon_number "11";
chr8	StringTie	exon	143617474	143618310	1000	-	.	gene_id "MSTRG.192612"; transcript_id "MSTRG.192612.17"; exon_number "12";
chr8	StringTie	transcript	143612566	143618348	1000	-	.	gene_id "MSTRG.192612"; transcript_id "MSTRG.192612.18";
chr8	StringTie	exon	143612566	143612965	1000	-	.	gene_id "MSTRG.192612"; transcript_id "MSTRG.192612.18"; exon_number "1";
chr8	StringTie	exon	143613196	143613295	1000	-	.	gene_id "MSTRG.192612"; transcript_id "MSTRG.192612.18"; exon_number "2";
chr8	StringTie	exon	143613524	143613603	1000	-	.	gene_id "MSTRG.192612"; transcript_id "MSTRG.192612.18"; exon_number "3";
chr8	StringTie	exon	143613751	143613817	1000	-	.	gene_id "MSTRG.192612"; transcript_id "MSTRG.192612.18"; exon_number "4";
chr8	StringTie	exon	143614164	143614228	1000	-	.	gene_id "MSTRG.192612"; transcript_id "MSTRG.192612.18"; exon_number "5";
chr8	StringTie	exon	143614320	143614697	1000	-	.	gene_id "MSTRG.192612"; transcript_id "MSTRG.192612.18"; exon_number "6";
chr8	StringTie	exon	143614787	143614915	1000	-	.	gene_id "MSTRG.192612"; transcript_id "MSTRG.192612.18"; exon_number "7";
chr8	StringTie	exon	143616106	143616220	1000	-	.	gene_id "MSTRG.192612"; transcript_id "MSTRG.192612.18"; exon_number "8";
chr8	StringTie	exon	143616567	143616723	1000	-	.	gene_id "MSTRG.192612"; transcript_id "MSTRG.192612.18"; exon_number "9";
chr8	StringTie	exon	143617037	143618078	1000	-	.	gene_id "MSTRG.192612"; transcript_id "MSTRG.192612.18"; exon_number "10";
chr8	StringTie	exon	143618170	143618348	1000	-	.	gene_id "MSTRG.192612"; transcript_id "MSTRG.192612.18"; exon_number "11";
chr8	StringTie	transcript	143612567	143617579	1000	-	.	gene_id "MSTRG.192612"; transcript_id "MSTRG.192612.19";
chr8	StringTie	exon	143612567	143612965	1000	-	.	gene_id "MSTRG.192612"; transcript_id "MSTRG.192612.19"; exon_number "1";
chr8	StringTie	exon	143613196	143613295	1000	-	.	gene_id "MSTRG.192612"; transcript_id "MSTRG.192612.19"; exon_number "2";
chr8	StringTie	exon	143613524	143613603	1000	-	.	gene_id "MSTRG.192612"; transcript_id "MSTRG.192612.19"; exon_number "3";
chr8	StringTie	exon	143613751	143613817	1000	-	.	gene_id "MSTRG.192612"; transcript_id "MSTRG.192612.19"; exon_number "4";
chr8	StringTie	exon	143614164	143614228	1000	-	.	gene_id "MSTRG.192612"; transcript_id "MSTRG.192612.19"; exon_number "5";
chr8	StringTie	exon	143614336	143614453	1000	-	.	gene_id "MSTRG.192612"; transcript_id "MSTRG.192612.19"; exon_number "6";
chr8	StringTie	exon	143614624	143614697	1000	-	.	gene_id "MSTRG.192612"; transcript_id "MSTRG.192612.19"; exon_number "7";
chr8	StringTie	exon	143614787	143614915	1000	-	.	gene_id "MSTRG.192612"; transcript_id "MSTRG.192612.19"; exon_number "8";
chr8	StringTie	exon	143616106	143616440	1000	-	.	gene_id "MSTRG.192612"; transcript_id "MSTRG.192612.19"; exon_number "9";
chr8	StringTie	exon	143616567	143616723	1000	-	.	gene_id "MSTRG.192612"; transcript_id "MSTRG.192612.19"; exon_number "10";
chr8	StringTie	exon	143617474	143617579	1000	-	.	gene_id "MSTRG.192612"; transcript_id "MSTRG.192612.19"; exon_number "11";
chr8	StringTie	transcript	143612506	143636115	1000	-	.	gene_id "MSTRG.192612"; transcript_id "MSTRG.192612.2";
chr8	StringTie	exon	143612506	143612965	1000	-	.	gene_id "MSTRG.192612"; transcript_id "MSTRG.192612.2"; exon_number "1";
chr8	StringTie	exon	143613196	143613295	1000	-	.	gene_id "MSTRG.192612"; transcript_id "MSTRG.192612.2"; exon_number "2";
chr8	StringTie	exon	143613524	143613603	1000	-	.	gene_id "MSTRG.192612"; transcript_id "MSTRG.192612.2"; exon_number "3";
chr8	StringTie	exon	143613751	143613817	1000	-	.	gene_id "MSTRG.192612"; transcript_id "MSTRG.192612.2"; exon_number "4";
chr8	StringTie	exon	143614164	143614228	1000	-	.	gene_id "MSTRG.192612"; transcript_id "MSTRG.192612.2"; exon_number "5";
chr8	StringTie	exon	143614320	143614453	1000	-	.	gene_id "MSTRG.192612"; transcript_id "MSTRG.192612.2"; exon_number "6";
chr8	StringTie	exon	143614624	143614697	1000	-	.	gene_id "MSTRG.192612"; transcript_id "MSTRG.192612.2"; exon_number "7";
chr8	StringTie	exon	143614787	143614915	1000	-	.	gene_id "MSTRG.192612"; transcript_id "MSTRG.192612.2"; exon_number "8";
chr8	StringTie	exon	143616106	143616220	1000	-	.	gene_id "MSTRG.192612"; transcript_id "MSTRG.192612.2"; exon_number "9";
chr8	StringTie	exon	143616567	143616723	1000	-	.	gene_id "MSTRG.192612"; transcript_id "MSTRG.192612.2"; exon_number "10";
chr8	StringTie	exon	143617928	143620900	1000	-	.	gene_id "MSTRG.192612"; transcript_id "MSTRG.192612.2"; exon_number "11";
chr8	StringTie	exon	143632290	143632464	1000	-	.	gene_id "MSTRG.192612"; transcript_id "MSTRG.192612.2"; exon_number "12";
chr8	StringTie	exon	143633450	143635272	1000	-	.	gene_id "MSTRG.192612"; transcript_id "MSTRG.192612.2"; exon_number "13";
chr8	StringTie	exon	143635949	143636115	1000	-	.	gene_id "MSTRG.192612"; transcript_id "MSTRG.192612.2"; exon_number "14";
chr8	StringTie	transcript	143612571	143633396	1000	-	.	gene_id "MSTRG.192612"; transcript_id "MSTRG.192612.20";
chr8	StringTie	exon	143612571	143612965	1000	-	.	gene_id "MSTRG.192612"; transcript_id "MSTRG.192612.20"; exon_number "1";
chr8	StringTie	exon	143613196	143613295	1000	-	.	gene_id "MSTRG.192612"; transcript_id "MSTRG.192612.20"; exon_number "2";
chr8	StringTie	exon	143613524	143613603	1000	-	.	gene_id "MSTRG.192612"; transcript_id "MSTRG.192612.20"; exon_number "3";
chr8	StringTie	exon	143613751	143613817	1000	-	.	gene_id "MSTRG.192612"; transcript_id "MSTRG.192612.20"; exon_number "4";
chr8	StringTie	exon	143614164	143614228	1000	-	.	gene_id "MSTRG.192612"; transcript_id "MSTRG.192612.20"; exon_number "5";
chr8	StringTie	exon	143614320	143614697	1000	-	.	gene_id "MSTRG.192612"; transcript_id "MSTRG.192612.20"; exon_number "6";
chr8	StringTie	exon	143614787	143614915	1000	-	.	gene_id "MSTRG.192612"; transcript_id "MSTRG.192612.20"; exon_number "7";
chr8	StringTie	exon	143616106	143616220	1000	-	.	gene_id "MSTRG.192612"; transcript_id "MSTRG.192612.20"; exon_number "8";
chr8	StringTie	exon	143616567	143616723	1000	-	.	gene_id "MSTRG.192612"; transcript_id "MSTRG.192612.20"; exon_number "9";
chr8	StringTie	exon	143617928	143620900	1000	-	.	gene_id "MSTRG.192612"; transcript_id "MSTRG.192612.20"; exon_number "10";
chr8	StringTie	exon	143632290	143632464	1000	-	.	gene_id "MSTRG.192612"; transcript_id "MSTRG.192612.20"; exon_number "11";
chr8	StringTie	exon	143632734	143633396	1000	-	.	gene_id "MSTRG.192612"; transcript_id "MSTRG.192612.20"; exon_number "12";
chr8	StringTie	transcript	143612573	143618317	1000	-	.	gene_id "MSTRG.192612"; transcript_id "MSTRG.192612.21";
chr8	StringTie	exon	143612573	143612965	1000	-	.	gene_id "MSTRG.192612"; transcript_id "MSTRG.192612.21"; exon_number "1";
chr8	StringTie	exon	143613196	143613295	1000	-	.	gene_id "MSTRG.192612"; transcript_id "MSTRG.192612.21"; exon_number "2";
chr8	StringTie	exon	143613524	143613603	1000	-	.	gene_id "MSTRG.192612"; transcript_id "MSTRG.192612.21"; exon_number "3";
chr8	StringTie	exon	143613751	143613817	1000	-	.	gene_id "MSTRG.192612"; transcript_id "MSTRG.192612.21"; exon_number "4";
chr8	StringTie	exon	143614164	143614228	1000	-	.	gene_id "MSTRG.192612"; transcript_id "MSTRG.192612.21"; exon_number "5";
chr8	StringTie	exon	143614320	143614453	1000	-	.	gene_id "MSTRG.192612"; transcript_id "MSTRG.192612.21"; exon_number "6";
chr8	StringTie	exon	143614624	143614671	1000	-	.	gene_id "MSTRG.192612"; transcript_id "MSTRG.192612.21"; exon_number "7";
chr8	StringTie	exon	143614787	143614915	1000	-	.	gene_id "MSTRG.192612"; transcript_id "MSTRG.192612.21"; exon_number "8";
chr8	StringTie	exon	143616106	143616220	1000	-	.	gene_id "MSTRG.192612"; transcript_id "MSTRG.192612.21"; exon_number "9";
chr8	StringTie	exon	143616567	143616723	1000	-	.	gene_id "MSTRG.192612"; transcript_id "MSTRG.192612.21"; exon_number "10";
chr8	StringTie	exon	143617474	143618317	1000	-	.	gene_id "MSTRG.192612"; transcript_id "MSTRG.192612.21"; exon_number "11";
chr8	StringTie	transcript	143612576	143617573	1000	-	.	gene_id "MSTRG.192612"; transcript_id "MSTRG.192612.22";
chr8	StringTie	exon	143612576	143612965	1000	-	.	gene_id "MSTRG.192612"; transcript_id "MSTRG.192612.22"; exon_number "1";
chr8	StringTie	exon	143613196	143613295	1000	-	.	gene_id "MSTRG.192612"; transcript_id "MSTRG.192612.22"; exon_number "2";
chr8	StringTie	exon	143613524	143613603	1000	-	.	gene_id "MSTRG.192612"; transcript_id "MSTRG.192612.22"; exon_number "3";
chr8	StringTie	exon	143613751	143613817	1000	-	.	gene_id "MSTRG.192612"; transcript_id "MSTRG.192612.22"; exon_number "4";
chr8	StringTie	exon	143614164	143614228	1000	-	.	gene_id "MSTRG.192612"; transcript_id "MSTRG.192612.22"; exon_number "5";
chr8	StringTie	exon	143614320	143614440	1000	-	.	gene_id "MSTRG.192612"; transcript_id "MSTRG.192612.22"; exon_number "6";
chr8	StringTie	exon	143614624	143614697	1000	-	.	gene_id "MSTRG.192612"; transcript_id "MSTRG.192612.22"; exon_number "7";
chr8	StringTie	exon	143614787	143614915	1000	-	.	gene_id "MSTRG.192612"; transcript_id "MSTRG.192612.22"; exon_number "8";
chr8	StringTie	exon	143616106	143616220	1000	-	.	gene_id "MSTRG.192612"; transcript_id "MSTRG.192612.22"; exon_number "9";
chr8	StringTie	exon	143616567	143616723	1000	-	.	gene_id "MSTRG.192612"; transcript_id "MSTRG.192612.22"; exon_number "10";
chr8	StringTie	exon	143617474	143617573	1000	-	.	gene_id "MSTRG.192612"; transcript_id "MSTRG.192612.22"; exon_number "11";
chr8	StringTie	transcript	143612576	143633162	1000	-	.	gene_id "MSTRG.192612"; transcript_id "MSTRG.192612.23";
chr8	StringTie	exon	143612576	143612965	1000	-	.	gene_id "MSTRG.192612"; transcript_id "MSTRG.192612.23"; exon_number "1";
chr8	StringTie	exon	143613196	143613295	1000	-	.	gene_id "MSTRG.192612"; transcript_id "MSTRG.192612.23"; exon_number "2";
chr8	StringTie	exon	143613524	143613603	1000	-	.	gene_id "MSTRG.192612"; transcript_id "MSTRG.192612.23"; exon_number "3";
chr8	StringTie	exon	143613751	143613817	1000	-	.	gene_id "MSTRG.192612"; transcript_id "MSTRG.192612.23"; exon_number "4";
chr8	StringTie	exon	143614164	143614228	1000	-	.	gene_id "MSTRG.192612"; transcript_id "MSTRG.192612.23"; exon_number "5";
chr8	StringTie	exon	143614320	143614453	1000	-	.	gene_id "MSTRG.192612"; transcript_id "MSTRG.192612.23"; exon_number "6";
chr8	StringTie	exon	143614624	143614697	1000	-	.	gene_id "MSTRG.192612"; transcript_id "MSTRG.192612.23"; exon_number "7";
chr8	StringTie	exon	143614787	143614915	1000	-	.	gene_id "MSTRG.192612"; transcript_id "MSTRG.192612.23"; exon_number "8";
chr8	StringTie	exon	143616106	143616220	1000	-	.	gene_id "MSTRG.192612"; transcript_id "MSTRG.192612.23"; exon_number "9";
chr8	StringTie	exon	143616567	143616723	1000	-	.	gene_id "MSTRG.192612"; transcript_id "MSTRG.192612.23"; exon_number "10";
chr8	StringTie	exon	143617474	143618268	1000	-	.	gene_id "MSTRG.192612"; transcript_id "MSTRG.192612.23"; exon_number "11";
chr8	StringTie	exon	143632734	143633162	1000	-	.	gene_id "MSTRG.192612"; transcript_id "MSTRG.192612.23"; exon_number "12";
chr8	StringTie	transcript	143612577	143633209	1000	-	.	gene_id "MSTRG.192612"; transcript_id "MSTRG.192612.24";
chr8	StringTie	exon	143612577	143612965	1000	-	.	gene_id "MSTRG.192612"; transcript_id "MSTRG.192612.24"; exon_number "1";
chr8	StringTie	exon	143613196	143613295	1000	-	.	gene_id "MSTRG.192612"; transcript_id "MSTRG.192612.24"; exon_number "2";
chr8	StringTie	exon	143613524	143613603	1000	-	.	gene_id "MSTRG.192612"; transcript_id "MSTRG.192612.24"; exon_number "3";
chr8	StringTie	exon	143613751	143613817	1000	-	.	gene_id "MSTRG.192612"; transcript_id "MSTRG.192612.24"; exon_number "4";
chr8	StringTie	exon	143614164	143614228	1000	-	.	gene_id "MSTRG.192612"; transcript_id "MSTRG.192612.24"; exon_number "5";
chr8	StringTie	exon	143614320	143614453	1000	-	.	gene_id "MSTRG.192612"; transcript_id "MSTRG.192612.24"; exon_number "6";
chr8	StringTie	exon	143614624	143614697	1000	-	.	gene_id "MSTRG.192612"; transcript_id "MSTRG.192612.24"; exon_number "7";
chr8	StringTie	exon	143614787	143614915	1000	-	.	gene_id "MSTRG.192612"; transcript_id "MSTRG.192612.24"; exon_number "8";
chr8	StringTie	exon	143616106	143616220	1000	-	.	gene_id "MSTRG.192612"; transcript_id "MSTRG.192612.24"; exon_number "9";
chr8	StringTie	exon	143616567	143616723	1000	-	.	gene_id "MSTRG.192612"; transcript_id "MSTRG.192612.24"; exon_number "10";
chr8	StringTie	exon	143617928	143618078	1000	-	.	gene_id "MSTRG.192612"; transcript_id "MSTRG.192612.24"; exon_number "11";
chr8	StringTie	exon	143632734	143633209	1000	-	.	gene_id "MSTRG.192612"; transcript_id "MSTRG.192612.24"; exon_number "12";
chr8	StringTie	transcript	143612586	143632802	1000	-	.	gene_id "MSTRG.192612"; transcript_id "MSTRG.192612.25";
chr8	StringTie	exon	143612586	143612965	1000	-	.	gene_id "MSTRG.192612"; transcript_id "MSTRG.192612.25"; exon_number "1";
chr8	StringTie	exon	143613196	143613295	1000	-	.	gene_id "MSTRG.192612"; transcript_id "MSTRG.192612.25"; exon_number "2";
chr8	StringTie	exon	143613524	143613603	1000	-	.	gene_id "MSTRG.192612"; transcript_id "MSTRG.192612.25"; exon_number "3";
chr8	StringTie	exon	143613751	143613817	1000	-	.	gene_id "MSTRG.192612"; transcript_id "MSTRG.192612.25"; exon_number "4";
chr8	StringTie	exon	143614164	143614228	1000	-	.	gene_id "MSTRG.192612"; transcript_id "MSTRG.192612.25"; exon_number "5";
chr8	StringTie	exon	143614320	143614453	1000	-	.	gene_id "MSTRG.192612"; transcript_id "MSTRG.192612.25"; exon_number "6";
chr8	StringTie	exon	143614624	143614697	1000	-	.	gene_id "MSTRG.192612"; transcript_id "MSTRG.192612.25"; exon_number "7";
chr8	StringTie	exon	143614787	143614915	1000	-	.	gene_id "MSTRG.192612"; transcript_id "MSTRG.192612.25"; exon_number "8";
chr8	StringTie	exon	143616106	143616220	1000	-	.	gene_id "MSTRG.192612"; transcript_id "MSTRG.192612.25"; exon_number "9";
chr8	StringTie	exon	143616567	143616723	1000	-	.	gene_id "MSTRG.192612"; transcript_id "MSTRG.192612.25"; exon_number "10";
chr8	StringTie	exon	143617928	143618078	1000	-	.	gene_id "MSTRG.192612"; transcript_id "MSTRG.192612.25"; exon_number "11";
chr8	StringTie	exon	143632691	143632802	1000	-	.	gene_id "MSTRG.192612"; transcript_id "MSTRG.192612.25"; exon_number "12";
chr8	StringTie	transcript	143612592	143618542	1000	-	.	gene_id "MSTRG.192612"; transcript_id "MSTRG.192612.26";
chr8	StringTie	exon	143612592	143612965	1000	-	.	gene_id "MSTRG.192612"; transcript_id "MSTRG.192612.26"; exon_number "1";
chr8	StringTie	exon	143613196	143613295	1000	-	.	gene_id "MSTRG.192612"; transcript_id "MSTRG.192612.26"; exon_number "2";
chr8	StringTie	exon	143613524	143613603	1000	-	.	gene_id "MSTRG.192612"; transcript_id "MSTRG.192612.26"; exon_number "3";
chr8	StringTie	exon	143613751	143613817	1000	-	.	gene_id "MSTRG.192612"; transcript_id "MSTRG.192612.26"; exon_number "4";
chr8	StringTie	exon	143614164	143614228	1000	-	.	gene_id "MSTRG.192612"; transcript_id "MSTRG.192612.26"; exon_number "5";
chr8	StringTie	exon	143614336	143614453	1000	-	.	gene_id "MSTRG.192612"; transcript_id "MSTRG.192612.26"; exon_number "6";
chr8	StringTie	exon	143614624	143614697	1000	-	.	gene_id "MSTRG.192612"; transcript_id "MSTRG.192612.26"; exon_number "7";
chr8	StringTie	exon	143614787	143614915	1000	-	.	gene_id "MSTRG.192612"; transcript_id "MSTRG.192612.26"; exon_number "8";
chr8	StringTie	exon	143616106	143616220	1000	-	.	gene_id "MSTRG.192612"; transcript_id "MSTRG.192612.26"; exon_number "9";
chr8	StringTie	exon	143616567	143616723	1000	-	.	gene_id "MSTRG.192612"; transcript_id "MSTRG.192612.26"; exon_number "10";
chr8	StringTie	exon	143617928	143618542	1000	-	.	gene_id "MSTRG.192612"; transcript_id "MSTRG.192612.26"; exon_number "11";
chr8	StringTie	transcript	143612612	143635989	1000	-	.	gene_id "MSTRG.192612"; transcript_id "MSTRG.192612.27";
chr8	StringTie	exon	143612612	143612965	1000	-	.	gene_id "MSTRG.192612"; transcript_id "MSTRG.192612.27"; exon_number "1";
chr8	StringTie	exon	143613196	143613295	1000	-	.	gene_id "MSTRG.192612"; transcript_id "MSTRG.192612.27"; exon_number "2";
chr8	StringTie	exon	143613524	143613603	1000	-	.	gene_id "MSTRG.192612"; transcript_id "MSTRG.192612.27"; exon_number "3";
chr8	StringTie	exon	143613751	143613817	1000	-	.	gene_id "MSTRG.192612"; transcript_id "MSTRG.192612.27"; exon_number "4";
chr8	StringTie	exon	143614164	143614228	1000	-	.	gene_id "MSTRG.192612"; transcript_id "MSTRG.192612.27"; exon_number "5";
chr8	StringTie	exon	143614320	143614453	1000	-	.	gene_id "MSTRG.192612"; transcript_id "MSTRG.192612.27"; exon_number "6";
chr8	StringTie	exon	143614624	143614697	1000	-	.	gene_id "MSTRG.192612"; transcript_id "MSTRG.192612.27"; exon_number "7";
chr8	StringTie	exon	143614787	143614915	1000	-	.	gene_id "MSTRG.192612"; transcript_id "MSTRG.192612.27"; exon_number "8";
chr8	StringTie	exon	143616106	143616220	1000	-	.	gene_id "MSTRG.192612"; transcript_id "MSTRG.192612.27"; exon_number "9";
chr8	StringTie	exon	143616567	143616723	1000	-	.	gene_id "MSTRG.192612"; transcript_id "MSTRG.192612.27"; exon_number "10";
chr8	StringTie	exon	143617474	143620900	1000	-	.	gene_id "MSTRG.192612"; transcript_id "MSTRG.192612.27"; exon_number "11";
chr8	StringTie	exon	143632290	143632464	1000	-	.	gene_id "MSTRG.192612"; transcript_id "MSTRG.192612.27"; exon_number "12";
chr8	StringTie	exon	143633450	143635249	1000	-	.	gene_id "MSTRG.192612"; transcript_id "MSTRG.192612.27"; exon_number "13";
chr8	StringTie	exon	143635949	143635989	1000	-	.	gene_id "MSTRG.192612"; transcript_id "MSTRG.192612.27"; exon_number "14";
chr8	StringTie	transcript	143612613	143617673	1000	-	.	gene_id "MSTRG.192612"; transcript_id "MSTRG.192612.28";
chr8	StringTie	exon	143612613	143612965	1000	-	.	gene_id "MSTRG.192612"; transcript_id "MSTRG.192612.28"; exon_number "1";
chr8	StringTie	exon	143613196	143613295	1000	-	.	gene_id "MSTRG.192612"; transcript_id "MSTRG.192612.28"; exon_number "2";
chr8	StringTie	exon	143613524	143613603	1000	-	.	gene_id "MSTRG.192612"; transcript_id "MSTRG.192612.28"; exon_number "3";
chr8	StringTie	exon	143613751	143613817	1000	-	.	gene_id "MSTRG.192612"; transcript_id "MSTRG.192612.28"; exon_number "4";
chr8	StringTie	exon	143614164	143614228	1000	-	.	gene_id "MSTRG.192612"; transcript_id "MSTRG.192612.28"; exon_number "5";
chr8	StringTie	exon	143614320	143614697	1000	-	.	gene_id "MSTRG.192612"; transcript_id "MSTRG.192612.28"; exon_number "6";
chr8	StringTie	exon	143614787	143614915	1000	-	.	gene_id "MSTRG.192612"; transcript_id "MSTRG.192612.28"; exon_number "7";
chr8	StringTie	exon	143616106	143616440	1000	-	.	gene_id "MSTRG.192612"; transcript_id "MSTRG.192612.28"; exon_number "8";
chr8	StringTie	exon	143616567	143616723	1000	-	.	gene_id "MSTRG.192612"; transcript_id "MSTRG.192612.28"; exon_number "9";
chr8	StringTie	exon	143617474	143617673	1000	-	.	gene_id "MSTRG.192612"; transcript_id "MSTRG.192612.28"; exon_number "10";
chr8	StringTie	transcript	143612613	143618335	1000	-	.	gene_id "MSTRG.192612"; transcript_id "MSTRG.192612.29";
chr8	StringTie	exon	143612613	143612965	1000	-	.	gene_id "MSTRG.192612"; transcript_id "MSTRG.192612.29"; exon_number "1";
chr8	StringTie	exon	143613196	143613295	1000	-	.	gene_id "MSTRG.192612"; transcript_id "MSTRG.192612.29"; exon_number "2";
chr8	StringTie	exon	143613524	143613603	1000	-	.	gene_id "MSTRG.192612"; transcript_id "MSTRG.192612.29"; exon_number "3";
chr8	StringTie	exon	143613751	143613817	1000	-	.	gene_id "MSTRG.192612"; transcript_id "MSTRG.192612.29"; exon_number "4";
chr8	StringTie	exon	143614164	143614228	1000	-	.	gene_id "MSTRG.192612"; transcript_id "MSTRG.192612.29"; exon_number "5";
chr8	StringTie	exon	143614320	143614453	1000	-	.	gene_id "MSTRG.192612"; transcript_id "MSTRG.192612.29"; exon_number "6";
chr8	StringTie	exon	143614787	143614915	1000	-	.	gene_id "MSTRG.192612"; transcript_id "MSTRG.192612.29"; exon_number "7";
chr8	StringTie	exon	143616106	143616220	1000	-	.	gene_id "MSTRG.192612"; transcript_id "MSTRG.192612.29"; exon_number "8";
chr8	StringTie	exon	143616567	143616723	1000	-	.	gene_id "MSTRG.192612"; transcript_id "MSTRG.192612.29"; exon_number "9";
chr8	StringTie	exon	143617474	143618335	1000	-	.	gene_id "MSTRG.192612"; transcript_id "MSTRG.192612.29"; exon_number "10";
chr8	StringTie	transcript	143612509	143636014	1000	-	.	gene_id "MSTRG.192612"; transcript_id "MSTRG.192612.3";
chr8	StringTie	exon	143612509	143612965	1000	-	.	gene_id "MSTRG.192612"; transcript_id "MSTRG.192612.3"; exon_number "1";
chr8	StringTie	exon	143613196	143613295	1000	-	.	gene_id "MSTRG.192612"; transcript_id "MSTRG.192612.3"; exon_number "2";
chr8	StringTie	exon	143613524	143613603	1000	-	.	gene_id "MSTRG.192612"; transcript_id "MSTRG.192612.3"; exon_number "3";
chr8	StringTie	exon	143613751	143613817	1000	-	.	gene_id "MSTRG.192612"; transcript_id "MSTRG.192612.3"; exon_number "4";
chr8	StringTie	exon	143614164	143614228	1000	-	.	gene_id "MSTRG.192612"; transcript_id "MSTRG.192612.3"; exon_number "5";
chr8	StringTie	exon	143614320	143614453	1000	-	.	gene_id "MSTRG.192612"; transcript_id "MSTRG.192612.3"; exon_number "6";
chr8	StringTie	exon	143614624	143614697	1000	-	.	gene_id "MSTRG.192612"; transcript_id "MSTRG.192612.3"; exon_number "7";
chr8	StringTie	exon	143614787	143614915	1000	-	.	gene_id "MSTRG.192612"; transcript_id "MSTRG.192612.3"; exon_number "8";
chr8	StringTie	exon	143616106	143616220	1000	-	.	gene_id "MSTRG.192612"; transcript_id "MSTRG.192612.3"; exon_number "9";
chr8	StringTie	exon	143616567	143616723	1000	-	.	gene_id "MSTRG.192612"; transcript_id "MSTRG.192612.3"; exon_number "10";
chr8	StringTie	exon	143632734	143636014	1000	-	.	gene_id "MSTRG.192612"; transcript_id "MSTRG.192612.3"; exon_number "11";
chr8	StringTie	transcript	143612613	143617555	1000	-	.	gene_id "MSTRG.192612"; transcript_id "MSTRG.192612.30";
chr8	StringTie	exon	143612613	143612965	1000	-	.	gene_id "MSTRG.192612"; transcript_id "MSTRG.192612.30"; exon_number "1";
chr8	StringTie	exon	143613196	143613295	1000	-	.	gene_id "MSTRG.192612"; transcript_id "MSTRG.192612.30"; exon_number "2";
chr8	StringTie	exon	143613524	143613603	1000	-	.	gene_id "MSTRG.192612"; transcript_id "MSTRG.192612.30"; exon_number "3";
chr8	StringTie	exon	143613751	143613817	1000	-	.	gene_id "MSTRG.192612"; transcript_id "MSTRG.192612.30"; exon_number "4";
chr8	StringTie	exon	143614164	143614228	1000	-	.	gene_id "MSTRG.192612"; transcript_id "MSTRG.192612.30"; exon_number "5";
chr8	StringTie	exon	143614320	143614453	1000	-	.	gene_id "MSTRG.192612"; transcript_id "MSTRG.192612.30"; exon_number "6";
chr8	StringTie	exon	143614624	143614671	1000	-	.	gene_id "MSTRG.192612"; transcript_id "MSTRG.192612.30"; exon_number "7";
chr8	StringTie	exon	143614787	143614915	1000	-	.	gene_id "MSTRG.192612"; transcript_id "MSTRG.192612.30"; exon_number "8";
chr8	StringTie	exon	143616106	143616220	1000	-	.	gene_id "MSTRG.192612"; transcript_id "MSTRG.192612.30"; exon_number "9";
chr8	StringTie	exon	143616567	143616723	1000	-	.	gene_id "MSTRG.192612"; transcript_id "MSTRG.192612.30"; exon_number "10";
chr8	StringTie	exon	143617037	143617555	1000	-	.	gene_id "MSTRG.192612"; transcript_id "MSTRG.192612.30"; exon_number "11";
chr8	StringTie	transcript	143612613	143636078	1000	-	.	gene_id "MSTRG.192612"; transcript_id "MSTRG.192612.31";
chr8	StringTie	exon	143612613	143612965	1000	-	.	gene_id "MSTRG.192612"; transcript_id "MSTRG.192612.31"; exon_number "1";
chr8	StringTie	exon	143613196	143613295	1000	-	.	gene_id "MSTRG.192612"; transcript_id "MSTRG.192612.31"; exon_number "2";
chr8	StringTie	exon	143613524	143613603	1000	-	.	gene_id "MSTRG.192612"; transcript_id "MSTRG.192612.31"; exon_number "3";
chr8	StringTie	exon	143613751	143613817	1000	-	.	gene_id "MSTRG.192612"; transcript_id "MSTRG.192612.31"; exon_number "4";
chr8	StringTie	exon	143614164	143614228	1000	-	.	gene_id "MSTRG.192612"; transcript_id "MSTRG.192612.31"; exon_number "5";
chr8	StringTie	exon	143614320	143614453	1000	-	.	gene_id "MSTRG.192612"; transcript_id "MSTRG.192612.31"; exon_number "6";
chr8	StringTie	exon	143614624	143614697	1000	-	.	gene_id "MSTRG.192612"; transcript_id "MSTRG.192612.31"; exon_number "7";
chr8	StringTie	exon	143614787	143614915	1000	-	.	gene_id "MSTRG.192612"; transcript_id "MSTRG.192612.31"; exon_number "8";
chr8	StringTie	exon	143616106	143616220	1000	-	.	gene_id "MSTRG.192612"; transcript_id "MSTRG.192612.31"; exon_number "9";
chr8	StringTie	exon	143616567	143616723	1000	-	.	gene_id "MSTRG.192612"; transcript_id "MSTRG.192612.31"; exon_number "10";
chr8	StringTie	exon	143632531	143636078	1000	-	.	gene_id "MSTRG.192612"; transcript_id "MSTRG.192612.31"; exon_number "11";
chr8	StringTie	transcript	143612613	143617565	1000	-	.	gene_id "MSTRG.192612"; transcript_id "MSTRG.192612.32";
chr8	StringTie	exon	143612613	143612965	1000	-	.	gene_id "MSTRG.192612"; transcript_id "MSTRG.192612.32"; exon_number "1";
chr8	StringTie	exon	143613196	143613295	1000	-	.	gene_id "MSTRG.192612"; transcript_id "MSTRG.192612.32"; exon_number "2";
chr8	StringTie	exon	143613524	143613603	1000	-	.	gene_id "MSTRG.192612"; transcript_id "MSTRG.192612.32"; exon_number "3";
chr8	StringTie	exon	143613751	143613817	1000	-	.	gene_id "MSTRG.192612"; transcript_id "MSTRG.192612.32"; exon_number "4";
chr8	StringTie	exon	143614164	143614228	1000	-	.	gene_id "MSTRG.192612"; transcript_id "MSTRG.192612.32"; exon_number "5";
chr8	StringTie	exon	143614320	143614697	1000	-	.	gene_id "MSTRG.192612"; transcript_id "MSTRG.192612.32"; exon_number "6";
chr8	StringTie	exon	143614787	143614915	1000	-	.	gene_id "MSTRG.192612"; transcript_id "MSTRG.192612.32"; exon_number "7";
chr8	StringTie	exon	143616106	143616220	1000	-	.	gene_id "MSTRG.192612"; transcript_id "MSTRG.192612.32"; exon_number "8";
chr8	StringTie	exon	143616567	143616723	1000	-	.	gene_id "MSTRG.192612"; transcript_id "MSTRG.192612.32"; exon_number "9";
chr8	StringTie	exon	143617422	143617565	1000	-	.	gene_id "MSTRG.192612"; transcript_id "MSTRG.192612.32"; exon_number "10";
chr8	StringTie	transcript	143612613	143617558	1000	-	.	gene_id "MSTRG.192612"; transcript_id "MSTRG.192612.33";
chr8	StringTie	exon	143612613	143612957	1000	-	.	gene_id "MSTRG.192612"; transcript_id "MSTRG.192612.33"; exon_number "1";
chr8	StringTie	exon	143613196	143613295	1000	-	.	gene_id "MSTRG.192612"; transcript_id "MSTRG.192612.33"; exon_number "2";
chr8	StringTie	exon	143613524	143613603	1000	-	.	gene_id "MSTRG.192612"; transcript_id "MSTRG.192612.33"; exon_number "3";
chr8	StringTie	exon	143613751	143613817	1000	-	.	gene_id "MSTRG.192612"; transcript_id "MSTRG.192612.33"; exon_number "4";
chr8	StringTie	exon	143614164	143614228	1000	-	.	gene_id "MSTRG.192612"; transcript_id "MSTRG.192612.33"; exon_number "5";
chr8	StringTie	exon	143614320	143614453	1000	-	.	gene_id "MSTRG.192612"; transcript_id "MSTRG.192612.33"; exon_number "6";
chr8	StringTie	exon	143614624	143614671	1000	-	.	gene_id "MSTRG.192612"; transcript_id "MSTRG.192612.33"; exon_number "7";
chr8	StringTie	exon	143614787	143614915	1000	-	.	gene_id "MSTRG.192612"; transcript_id "MSTRG.192612.33"; exon_number "8";
chr8	StringTie	exon	143616106	143616220	1000	-	.	gene_id "MSTRG.192612"; transcript_id "MSTRG.192612.33"; exon_number "9";
chr8	StringTie	exon	143616567	143616723	1000	-	.	gene_id "MSTRG.192612"; transcript_id "MSTRG.192612.33"; exon_number "10";
chr8	StringTie	exon	143617474	143617558	1000	-	.	gene_id "MSTRG.192612"; transcript_id "MSTRG.192612.33"; exon_number "11";
chr8	StringTie	transcript	143612613	143619431	1000	-	.	gene_id "MSTRG.192612"; transcript_id "MSTRG.192612.34";
chr8	StringTie	exon	143612613	143612965	1000	-	.	gene_id "MSTRG.192612"; transcript_id "MSTRG.192612.34"; exon_number "1";
chr8	StringTie	exon	143613196	143613295	1000	-	.	gene_id "MSTRG.192612"; transcript_id "MSTRG.192612.34"; exon_number "2";
chr8	StringTie	exon	143613524	143613603	1000	-	.	gene_id "MSTRG.192612"; transcript_id "MSTRG.192612.34"; exon_number "3";
chr8	StringTie	exon	143613751	143613817	1000	-	.	gene_id "MSTRG.192612"; transcript_id "MSTRG.192612.34"; exon_number "4";
chr8	StringTie	exon	143614164	143614228	1000	-	.	gene_id "MSTRG.192612"; transcript_id "MSTRG.192612.34"; exon_number "5";
chr8	StringTie	exon	143614336	143614453	1000	-	.	gene_id "MSTRG.192612"; transcript_id "MSTRG.192612.34"; exon_number "6";
chr8	StringTie	exon	143614624	143614697	1000	-	.	gene_id "MSTRG.192612"; transcript_id "MSTRG.192612.34"; exon_number "7";
chr8	StringTie	exon	143614787	143614915	1000	-	.	gene_id "MSTRG.192612"; transcript_id "MSTRG.192612.34"; exon_number "8";
chr8	StringTie	exon	143616106	143616220	1000	-	.	gene_id "MSTRG.192612"; transcript_id "MSTRG.192612.34"; exon_number "9";
chr8	StringTie	exon	143616567	143616723	1000	-	.	gene_id "MSTRG.192612"; transcript_id "MSTRG.192612.34"; exon_number "10";
chr8	StringTie	exon	143617474	143619431	1000	-	.	gene_id "MSTRG.192612"; transcript_id "MSTRG.192612.34"; exon_number "11";
chr8	StringTie	transcript	143612613	143617474	1000	-	.	gene_id "MSTRG.192612"; transcript_id "MSTRG.192612.35";
chr8	StringTie	exon	143612613	143613295	1000	-	.	gene_id "MSTRG.192612"; transcript_id "MSTRG.192612.35"; exon_number "1";
chr8	StringTie	exon	143613524	143613603	1000	-	.	gene_id "MSTRG.192612"; transcript_id "MSTRG.192612.35"; exon_number "2";
chr8	StringTie	exon	143613751	143613817	1000	-	.	gene_id "MSTRG.192612"; transcript_id "MSTRG.192612.35"; exon_number "3";
chr8	StringTie	exon	143614164	143614228	1000	-	.	gene_id "MSTRG.192612"; transcript_id "MSTRG.192612.35"; exon_number "4";
chr8	StringTie	exon	143614320	143614453	1000	-	.	gene_id "MSTRG.192612"; transcript_id "MSTRG.192612.35"; exon_number "5";
chr8	StringTie	exon	143614624	143614697	1000	-	.	gene_id "MSTRG.192612"; transcript_id "MSTRG.192612.35"; exon_number "6";
chr8	StringTie	exon	143614787	143614915	1000	-	.	gene_id "MSTRG.192612"; transcript_id "MSTRG.192612.35"; exon_number "7";
chr8	StringTie	exon	143616106	143616220	1000	-	.	gene_id "MSTRG.192612"; transcript_id "MSTRG.192612.35"; exon_number "8";
chr8	StringTie	exon	143616567	143616723	1000	-	.	gene_id "MSTRG.192612"; transcript_id "MSTRG.192612.35"; exon_number "9";
chr8	StringTie	exon	143617422	143617474	1000	-	.	gene_id "MSTRG.192612"; transcript_id "MSTRG.192612.35"; exon_number "10";
chr8	StringTie	transcript	143612613	143633044	1000	-	.	gene_id "MSTRG.192612"; transcript_id "MSTRG.192612.36";
chr8	StringTie	exon	143612613	143612957	1000	-	.	gene_id "MSTRG.192612"; transcript_id "MSTRG.192612.36"; exon_number "1";
chr8	StringTie	exon	143613196	143613295	1000	-	.	gene_id "MSTRG.192612"; transcript_id "MSTRG.192612.36"; exon_number "2";
chr8	StringTie	exon	143613524	143613603	1000	-	.	gene_id "MSTRG.192612"; transcript_id "MSTRG.192612.36"; exon_number "3";
chr8	StringTie	exon	143613751	143613817	1000	-	.	gene_id "MSTRG.192612"; transcript_id "MSTRG.192612.36"; exon_number "4";
chr8	StringTie	exon	143614164	143614228	1000	-	.	gene_id "MSTRG.192612"; transcript_id "MSTRG.192612.36"; exon_number "5";
chr8	StringTie	exon	143614320	143614453	1000	-	.	gene_id "MSTRG.192612"; transcript_id "MSTRG.192612.36"; exon_number "6";
chr8	StringTie	exon	143614787	143614915	1000	-	.	gene_id "MSTRG.192612"; transcript_id "MSTRG.192612.36"; exon_number "7";
chr8	StringTie	exon	143616106	143616220	1000	-	.	gene_id "MSTRG.192612"; transcript_id "MSTRG.192612.36"; exon_number "8";
chr8	StringTie	exon	143616567	143616723	1000	-	.	gene_id "MSTRG.192612"; transcript_id "MSTRG.192612.36"; exon_number "9";
chr8	StringTie	exon	143632734	143633044	1000	-	.	gene_id "MSTRG.192612"; transcript_id "MSTRG.192612.36"; exon_number "10";
chr8	StringTie	transcript	143612613	143617360	1000	-	.	gene_id "MSTRG.192612"; transcript_id "MSTRG.192612.37";
chr8	StringTie	exon	143612613	143612965	1000	-	.	gene_id "MSTRG.192612"; transcript_id "MSTRG.192612.37"; exon_number "1";
chr8	StringTie	exon	143613196	143613295	1000	-	.	gene_id "MSTRG.192612"; transcript_id "MSTRG.192612.37"; exon_number "2";
chr8	StringTie	exon	143613524	143613603	1000	-	.	gene_id "MSTRG.192612"; transcript_id "MSTRG.192612.37"; exon_number "3";
chr8	StringTie	exon	143613751	143613817	1000	-	.	gene_id "MSTRG.192612"; transcript_id "MSTRG.192612.37"; exon_number "4";
chr8	StringTie	exon	143614164	143614228	1000	-	.	gene_id "MSTRG.192612"; transcript_id "MSTRG.192612.37"; exon_number "5";
chr8	StringTie	exon	143614320	143614440	1000	-	.	gene_id "MSTRG.192612"; transcript_id "MSTRG.192612.37"; exon_number "6";
chr8	StringTie	exon	143614624	143614697	1000	-	.	gene_id "MSTRG.192612"; transcript_id "MSTRG.192612.37"; exon_number "7";
chr8	StringTie	exon	143614787	143614915	1000	-	.	gene_id "MSTRG.192612"; transcript_id "MSTRG.192612.37"; exon_number "8";
chr8	StringTie	exon	143616106	143616220	1000	-	.	gene_id "MSTRG.192612"; transcript_id "MSTRG.192612.37"; exon_number "9";
chr8	StringTie	exon	143616567	143616723	1000	-	.	gene_id "MSTRG.192612"; transcript_id "MSTRG.192612.37"; exon_number "10";
chr8	StringTie	exon	143617037	143617360	1000	-	.	gene_id "MSTRG.192612"; transcript_id "MSTRG.192612.37"; exon_number "11";
chr8	StringTie	transcript	143612613	143617573	1000	-	.	gene_id "MSTRG.192612"; transcript_id "MSTRG.192612.38";
chr8	StringTie	exon	143612613	143612965	1000	-	.	gene_id "MSTRG.192612"; transcript_id "MSTRG.192612.38"; exon_number "1";
chr8	StringTie	exon	143613196	143613295	1000	-	.	gene_id "MSTRG.192612"; transcript_id "MSTRG.192612.38"; exon_number "2";
chr8	StringTie	exon	143613524	143613603	1000	-	.	gene_id "MSTRG.192612"; transcript_id "MSTRG.192612.38"; exon_number "3";
chr8	StringTie	exon	143613751	143613817	1000	-	.	gene_id "MSTRG.192612"; transcript_id "MSTRG.192612.38"; exon_number "4";
chr8	StringTie	exon	143614164	143614228	1000	-	.	gene_id "MSTRG.192612"; transcript_id "MSTRG.192612.38"; exon_number "5";
chr8	StringTie	exon	143614320	143614453	1000	-	.	gene_id "MSTRG.192612"; transcript_id "MSTRG.192612.38"; exon_number "6";
chr8	StringTie	exon	143614624	143614697	1000	-	.	gene_id "MSTRG.192612"; transcript_id "MSTRG.192612.38"; exon_number "7";
chr8	StringTie	exon	143614787	143614915	1000	-	.	gene_id "MSTRG.192612"; transcript_id "MSTRG.192612.38"; exon_number "8";
chr8	StringTie	exon	143616106	143616220	1000	-	.	gene_id "MSTRG.192612"; transcript_id "MSTRG.192612.38"; exon_number "9";
chr8	StringTie	exon	143616567	143616697	1000	-	.	gene_id "MSTRG.192612"; transcript_id "MSTRG.192612.38"; exon_number "10";
chr8	StringTie	exon	143617474	143617573	1000	-	.	gene_id "MSTRG.192612"; transcript_id "MSTRG.192612.38"; exon_number "11";
chr8	StringTie	transcript	143612613	143617264	1000	-	.	gene_id "MSTRG.192612"; transcript_id "MSTRG.192612.39";
chr8	StringTie	exon	143612613	143612957	1000	-	.	gene_id "MSTRG.192612"; transcript_id "MSTRG.192612.39"; exon_number "1";
chr8	StringTie	exon	143613196	143613295	1000	-	.	gene_id "MSTRG.192612"; transcript_id "MSTRG.192612.39"; exon_number "2";
chr8	StringTie	exon	143613524	143613603	1000	-	.	gene_id "MSTRG.192612"; transcript_id "MSTRG.192612.39"; exon_number "3";
chr8	StringTie	exon	143613751	143613817	1000	-	.	gene_id "MSTRG.192612"; transcript_id "MSTRG.192612.39"; exon_number "4";
chr8	StringTie	exon	143614164	143614228	1000	-	.	gene_id "MSTRG.192612"; transcript_id "MSTRG.192612.39"; exon_number "5";
chr8	StringTie	exon	143614320	143614453	1000	-	.	gene_id "MSTRG.192612"; transcript_id "MSTRG.192612.39"; exon_number "6";
chr8	StringTie	exon	143614624	143614697	1000	-	.	gene_id "MSTRG.192612"; transcript_id "MSTRG.192612.39"; exon_number "7";
chr8	StringTie	exon	143614787	143614915	1000	-	.	gene_id "MSTRG.192612"; transcript_id "MSTRG.192612.39"; exon_number "8";
chr8	StringTie	exon	143616106	143616220	1000	-	.	gene_id "MSTRG.192612"; transcript_id "MSTRG.192612.39"; exon_number "9";
chr8	StringTie	exon	143616567	143616723	1000	-	.	gene_id "MSTRG.192612"; transcript_id "MSTRG.192612.39"; exon_number "10";
chr8	StringTie	exon	143617037	143617264	1000	-	.	gene_id "MSTRG.192612"; transcript_id "MSTRG.192612.39"; exon_number "11";
chr8	StringTie	transcript	143612509	143618724	1000	-	.	gene_id "MSTRG.192612"; transcript_id "MSTRG.192612.4";
chr8	StringTie	exon	143612509	143612965	1000	-	.	gene_id "MSTRG.192612"; transcript_id "MSTRG.192612.4"; exon_number "1";
chr8	StringTie	exon	143613196	143613295	1000	-	.	gene_id "MSTRG.192612"; transcript_id "MSTRG.192612.4"; exon_number "2";
chr8	StringTie	exon	143613524	143613603	1000	-	.	gene_id "MSTRG.192612"; transcript_id "MSTRG.192612.4"; exon_number "3";
chr8	StringTie	exon	143613751	143613817	1000	-	.	gene_id "MSTRG.192612"; transcript_id "MSTRG.192612.4"; exon_number "4";
chr8	StringTie	exon	143614164	143614228	1000	-	.	gene_id "MSTRG.192612"; transcript_id "MSTRG.192612.4"; exon_number "5";
chr8	StringTie	exon	143614320	143614453	1000	-	.	gene_id "MSTRG.192612"; transcript_id "MSTRG.192612.4"; exon_number "6";
chr8	StringTie	exon	143614624	143614697	1000	-	.	gene_id "MSTRG.192612"; transcript_id "MSTRG.192612.4"; exon_number "7";
chr8	StringTie	exon	143614787	143614915	1000	-	.	gene_id "MSTRG.192612"; transcript_id "MSTRG.192612.4"; exon_number "8";
chr8	StringTie	exon	143616106	143616220	1000	-	.	gene_id "MSTRG.192612"; transcript_id "MSTRG.192612.4"; exon_number "9";
chr8	StringTie	exon	143616567	143616654	1000	-	.	gene_id "MSTRG.192612"; transcript_id "MSTRG.192612.4"; exon_number "10";
chr8	StringTie	exon	143617474	143618724	1000	-	.	gene_id "MSTRG.192612"; transcript_id "MSTRG.192612.4"; exon_number "11";
chr8	StringTie	transcript	143612613	143617531	1000	-	.	gene_id "MSTRG.192612"; transcript_id "MSTRG.192612.40";
chr8	StringTie	exon	143612613	143612965	1000	-	.	gene_id "MSTRG.192612"; transcript_id "MSTRG.192612.40"; exon_number "1";
chr8	StringTie	exon	143613196	143613295	1000	-	.	gene_id "MSTRG.192612"; transcript_id "MSTRG.192612.40"; exon_number "2";
chr8	StringTie	exon	143613524	143613603	1000	-	.	gene_id "MSTRG.192612"; transcript_id "MSTRG.192612.40"; exon_number "3";
chr8	StringTie	exon	143613751	143613817	1000	-	.	gene_id "MSTRG.192612"; transcript_id "MSTRG.192612.40"; exon_number "4";
chr8	StringTie	exon	143614164	143614228	1000	-	.	gene_id "MSTRG.192612"; transcript_id "MSTRG.192612.40"; exon_number "5";
chr8	StringTie	exon	143614336	143614453	1000	-	.	gene_id "MSTRG.192612"; transcript_id "MSTRG.192612.40"; exon_number "6";
chr8	StringTie	exon	143614624	143614671	1000	-	.	gene_id "MSTRG.192612"; transcript_id "MSTRG.192612.40"; exon_number "7";
chr8	StringTie	exon	143614787	143614915	1000	-	.	gene_id "MSTRG.192612"; transcript_id "MSTRG.192612.40"; exon_number "8";
chr8	StringTie	exon	143616106	143616220	1000	-	.	gene_id "MSTRG.192612"; transcript_id "MSTRG.192612.40"; exon_number "9";
chr8	StringTie	exon	143616567	143616723	1000	-	.	gene_id "MSTRG.192612"; transcript_id "MSTRG.192612.40"; exon_number "10";
chr8	StringTie	exon	143617474	143617531	1000	-	.	gene_id "MSTRG.192612"; transcript_id "MSTRG.192612.40"; exon_number "11";
chr8	StringTie	transcript	143612613	143619103	1000	-	.	gene_id "MSTRG.192612"; transcript_id "MSTRG.192612.41";
chr8	StringTie	exon	143612613	143612957	1000	-	.	gene_id "MSTRG.192612"; transcript_id "MSTRG.192612.41"; exon_number "1";
chr8	StringTie	exon	143613196	143613295	1000	-	.	gene_id "MSTRG.192612"; transcript_id "MSTRG.192612.41"; exon_number "2";
chr8	StringTie	exon	143613524	143613603	1000	-	.	gene_id "MSTRG.192612"; transcript_id "MSTRG.192612.41"; exon_number "3";
chr8	StringTie	exon	143613751	143613817	1000	-	.	gene_id "MSTRG.192612"; transcript_id "MSTRG.192612.41"; exon_number "4";
chr8	StringTie	exon	143614164	143614228	1000	-	.	gene_id "MSTRG.192612"; transcript_id "MSTRG.192612.41"; exon_number "5";
chr8	StringTie	exon	143614320	143614453	1000	-	.	gene_id "MSTRG.192612"; transcript_id "MSTRG.192612.41"; exon_number "6";
chr8	StringTie	exon	143614624	143614697	1000	-	.	gene_id "MSTRG.192612"; transcript_id "MSTRG.192612.41"; exon_number "7";
chr8	StringTie	exon	143614787	143614915	1000	-	.	gene_id "MSTRG.192612"; transcript_id "MSTRG.192612.41"; exon_number "8";
chr8	StringTie	exon	143616106	143616220	1000	-	.	gene_id "MSTRG.192612"; transcript_id "MSTRG.192612.41"; exon_number "9";
chr8	StringTie	exon	143616567	143616723	1000	-	.	gene_id "MSTRG.192612"; transcript_id "MSTRG.192612.41"; exon_number "10";
chr8	StringTie	exon	143617928	143619103	1000	-	.	gene_id "MSTRG.192612"; transcript_id "MSTRG.192612.41"; exon_number "11";
chr8	StringTie	transcript	143612613	143617573	1000	-	.	gene_id "MSTRG.192612"; transcript_id "MSTRG.192612.42";
chr8	StringTie	exon	143612613	143612965	1000	-	.	gene_id "MSTRG.192612"; transcript_id "MSTRG.192612.42"; exon_number "1";
chr8	StringTie	exon	143613196	143613295	1000	-	.	gene_id "MSTRG.192612"; transcript_id "MSTRG.192612.42"; exon_number "2";
chr8	StringTie	exon	143613524	143613603	1000	-	.	gene_id "MSTRG.192612"; transcript_id "MSTRG.192612.42"; exon_number "3";
chr8	StringTie	exon	143613751	143613817	1000	-	.	gene_id "MSTRG.192612"; transcript_id "MSTRG.192612.42"; exon_number "4";
chr8	StringTie	exon	143614164	143614228	1000	-	.	gene_id "MSTRG.192612"; transcript_id "MSTRG.192612.42"; exon_number "5";
chr8	StringTie	exon	143614320	143614697	1000	-	.	gene_id "MSTRG.192612"; transcript_id "MSTRG.192612.42"; exon_number "6";
chr8	StringTie	exon	143614787	143614915	1000	-	.	gene_id "MSTRG.192612"; transcript_id "MSTRG.192612.42"; exon_number "7";
chr8	StringTie	exon	143615313	143615455	1000	-	.	gene_id "MSTRG.192612"; transcript_id "MSTRG.192612.42"; exon_number "8";
chr8	StringTie	exon	143616106	143616220	1000	-	.	gene_id "MSTRG.192612"; transcript_id "MSTRG.192612.42"; exon_number "9";
chr8	StringTie	exon	143616567	143616723	1000	-	.	gene_id "MSTRG.192612"; transcript_id "MSTRG.192612.42"; exon_number "10";
chr8	StringTie	exon	143617474	143617573	1000	-	.	gene_id "MSTRG.192612"; transcript_id "MSTRG.192612.42"; exon_number "11";
chr8	StringTie	transcript	143612613	143617734	1000	-	.	gene_id "MSTRG.192612"; transcript_id "MSTRG.192612.43";
chr8	StringTie	exon	143612613	143612780	1000	-	.	gene_id "MSTRG.192612"; transcript_id "MSTRG.192612.43"; exon_number "1";
chr8	StringTie	exon	143612922	143612965	1000	-	.	gene_id "MSTRG.192612"; transcript_id "MSTRG.192612.43"; exon_number "2";
chr8	StringTie	exon	143613196	143613295	1000	-	.	gene_id "MSTRG.192612"; transcript_id "MSTRG.192612.43"; exon_number "3";
chr8	StringTie	exon	143613524	143613603	1000	-	.	gene_id "MSTRG.192612"; transcript_id "MSTRG.192612.43"; exon_number "4";
chr8	StringTie	exon	143613751	143613817	1000	-	.	gene_id "MSTRG.192612"; transcript_id "MSTRG.192612.43"; exon_number "5";
chr8	StringTie	exon	143614164	143614228	1000	-	.	gene_id "MSTRG.192612"; transcript_id "MSTRG.192612.43"; exon_number "6";
chr8	StringTie	exon	143614320	143614453	1000	-	.	gene_id "MSTRG.192612"; transcript_id "MSTRG.192612.43"; exon_number "7";
chr8	StringTie	exon	143614624	143614697	1000	-	.	gene_id "MSTRG.192612"; transcript_id "MSTRG.192612.43"; exon_number "8";
chr8	StringTie	exon	143614787	143614915	1000	-	.	gene_id "MSTRG.192612"; transcript_id "MSTRG.192612.43"; exon_number "9";
chr8	StringTie	exon	143616106	143616220	1000	-	.	gene_id "MSTRG.192612"; transcript_id "MSTRG.192612.43"; exon_number "10";
chr8	StringTie	exon	143616567	143616723	1000	-	.	gene_id "MSTRG.192612"; transcript_id "MSTRG.192612.43"; exon_number "11";
chr8	StringTie	exon	143617474	143617734	1000	-	.	gene_id "MSTRG.192612"; transcript_id "MSTRG.192612.43"; exon_number "12";
chr8	StringTie	transcript	143612613	143618314	1000	-	.	gene_id "MSTRG.192612"; transcript_id "MSTRG.192612.44";
chr8	StringTie	exon	143612613	143612965	1000	-	.	gene_id "MSTRG.192612"; transcript_id "MSTRG.192612.44"; exon_number "1";
chr8	StringTie	exon	143613196	143613295	1000	-	.	gene_id "MSTRG.192612"; transcript_id "MSTRG.192612.44"; exon_number "2";
chr8	StringTie	exon	143613524	143613603	1000	-	.	gene_id "MSTRG.192612"; transcript_id "MSTRG.192612.44"; exon_number "3";
chr8	StringTie	exon	143613751	143613817	1000	-	.	gene_id "MSTRG.192612"; transcript_id "MSTRG.192612.44"; exon_number "4";
chr8	StringTie	exon	143614164	143614228	1000	-	.	gene_id "MSTRG.192612"; transcript_id "MSTRG.192612.44"; exon_number "5";
chr8	StringTie	exon	143614320	143614453	1000	-	.	gene_id "MSTRG.192612"; transcript_id "MSTRG.192612.44"; exon_number "6";
chr8	StringTie	exon	143614624	143614697	1000	-	.	gene_id "MSTRG.192612"; transcript_id "MSTRG.192612.44"; exon_number "7";
chr8	StringTie	exon	143614787	143614915	1000	-	.	gene_id "MSTRG.192612"; transcript_id "MSTRG.192612.44"; exon_number "8";
chr8	StringTie	exon	143616106	143616220	1000	-	.	gene_id "MSTRG.192612"; transcript_id "MSTRG.192612.44"; exon_number "9";
chr8	StringTie	exon	143616567	143616723	1000	-	.	gene_id "MSTRG.192612"; transcript_id "MSTRG.192612.44"; exon_number "10";
chr8	StringTie	exon	143617428	143618078	1000	-	.	gene_id "MSTRG.192612"; transcript_id "MSTRG.192612.44"; exon_number "11";
chr8	StringTie	exon	143618170	143618314	1000	-	.	gene_id "MSTRG.192612"; transcript_id "MSTRG.192612.44"; exon_number "12";
chr8	StringTie	transcript	143612613	143617800	1000	-	.	gene_id "MSTRG.192612"; transcript_id "MSTRG.192612.45";
chr8	StringTie	exon	143612613	143612965	1000	-	.	gene_id "MSTRG.192612"; transcript_id "MSTRG.192612.45"; exon_number "1";
chr8	StringTie	exon	143613196	143613295	1000	-	.	gene_id "MSTRG.192612"; transcript_id "MSTRG.192612.45"; exon_number "2";
chr8	StringTie	exon	143613524	143613603	1000	-	.	gene_id "MSTRG.192612"; transcript_id "MSTRG.192612.45"; exon_number "3";
chr8	StringTie	exon	143613751	143613817	1000	-	.	gene_id "MSTRG.192612"; transcript_id "MSTRG.192612.45"; exon_number "4";
chr8	StringTie	exon	143614164	143614228	1000	-	.	gene_id "MSTRG.192612"; transcript_id "MSTRG.192612.45"; exon_number "5";
chr8	StringTie	exon	143614320	143614453	1000	-	.	gene_id "MSTRG.192612"; transcript_id "MSTRG.192612.45"; exon_number "6";
chr8	StringTie	exon	143614624	143614697	1000	-	.	gene_id "MSTRG.192612"; transcript_id "MSTRG.192612.45"; exon_number "7";
chr8	StringTie	exon	143614787	143614915	1000	-	.	gene_id "MSTRG.192612"; transcript_id "MSTRG.192612.45"; exon_number "8";
chr8	StringTie	exon	143615327	143615455	1000	-	.	gene_id "MSTRG.192612"; transcript_id "MSTRG.192612.45"; exon_number "9";
chr8	StringTie	exon	143616106	143616220	1000	-	.	gene_id "MSTRG.192612"; transcript_id "MSTRG.192612.45"; exon_number "10";
chr8	StringTie	exon	143616567	143616723	1000	-	.	gene_id "MSTRG.192612"; transcript_id "MSTRG.192612.45"; exon_number "11";
chr8	StringTie	exon	143617474	143617800	1000	-	.	gene_id "MSTRG.192612"; transcript_id "MSTRG.192612.45"; exon_number "12";
chr8	StringTie	transcript	143612615	143618410	1000	-	.	gene_id "MSTRG.192612"; transcript_id "MSTRG.192612.46";
chr8	StringTie	exon	143612615	143612965	1000	-	.	gene_id "MSTRG.192612"; transcript_id "MSTRG.192612.46"; exon_number "1";
chr8	StringTie	exon	143613196	143613295	1000	-	.	gene_id "MSTRG.192612"; transcript_id "MSTRG.192612.46"; exon_number "2";
chr8	StringTie	exon	143613524	143613603	1000	-	.	gene_id "MSTRG.192612"; transcript_id "MSTRG.192612.46"; exon_number "3";
chr8	StringTie	exon	143613751	143613817	1000	-	.	gene_id "MSTRG.192612"; transcript_id "MSTRG.192612.46"; exon_number "4";
chr8	StringTie	exon	143614164	143614228	1000	-	.	gene_id "MSTRG.192612"; transcript_id "MSTRG.192612.46"; exon_number "5";
chr8	StringTie	exon	143614320	143614697	1000	-	.	gene_id "MSTRG.192612"; transcript_id "MSTRG.192612.46"; exon_number "6";
chr8	StringTie	exon	143614787	143614915	1000	-	.	gene_id "MSTRG.192612"; transcript_id "MSTRG.192612.46"; exon_number "7";
chr8	StringTie	exon	143616106	143616220	1000	-	.	gene_id "MSTRG.192612"; transcript_id "MSTRG.192612.46"; exon_number "8";
chr8	StringTie	exon	143616567	143616723	1000	-	.	gene_id "MSTRG.192612"; transcript_id "MSTRG.192612.46"; exon_number "9";
chr8	StringTie	exon	143617428	143618410	1000	-	.	gene_id "MSTRG.192612"; transcript_id "MSTRG.192612.46"; exon_number "10";
chr8	StringTie	transcript	143612616	143617539	1000	-	.	gene_id "MSTRG.192612"; transcript_id "MSTRG.192612.47";
chr8	StringTie	exon	143612616	143612965	1000	-	.	gene_id "MSTRG.192612"; transcript_id "MSTRG.192612.47"; exon_number "1";
chr8	StringTie	exon	143613196	143613268	1000	-	.	gene_id "MSTRG.192612"; transcript_id "MSTRG.192612.47"; exon_number "2";
chr8	StringTie	exon	143613751	143613817	1000	-	.	gene_id "MSTRG.192612"; transcript_id "MSTRG.192612.47"; exon_number "3";
chr8	StringTie	exon	143614164	143614228	1000	-	.	gene_id "MSTRG.192612"; transcript_id "MSTRG.192612.47"; exon_number "4";
chr8	StringTie	exon	143614320	143614697	1000	-	.	gene_id "MSTRG.192612"; transcript_id "MSTRG.192612.47"; exon_number "5";
chr8	StringTie	exon	143614787	143614915	1000	-	.	gene_id "MSTRG.192612"; transcript_id "MSTRG.192612.47"; exon_number "6";
chr8	StringTie	exon	143616106	143616220	1000	-	.	gene_id "MSTRG.192612"; transcript_id "MSTRG.192612.47"; exon_number "7";
chr8	StringTie	exon	143616567	143616723	1000	-	.	gene_id "MSTRG.192612"; transcript_id "MSTRG.192612.47"; exon_number "8";
chr8	StringTie	exon	143617474	143617539	1000	-	.	gene_id "MSTRG.192612"; transcript_id "MSTRG.192612.47"; exon_number "9";
chr8	StringTie	transcript	143612616	143617507	1000	-	.	gene_id "MSTRG.192612"; transcript_id "MSTRG.192612.48";
chr8	StringTie	exon	143612616	143612965	1000	-	.	gene_id "MSTRG.192612"; transcript_id "MSTRG.192612.48"; exon_number "1";
chr8	StringTie	exon	143613196	143613295	1000	-	.	gene_id "MSTRG.192612"; transcript_id "MSTRG.192612.48"; exon_number "2";
chr8	StringTie	exon	143613524	143613603	1000	-	.	gene_id "MSTRG.192612"; transcript_id "MSTRG.192612.48"; exon_number "3";
chr8	StringTie	exon	143613752	143613817	1000	-	.	gene_id "MSTRG.192612"; transcript_id "MSTRG.192612.48"; exon_number "4";
chr8	StringTie	exon	143614164	143614228	1000	-	.	gene_id "MSTRG.192612"; transcript_id "MSTRG.192612.48"; exon_number "5";
chr8	StringTie	exon	143614320	143614453	1000	-	.	gene_id "MSTRG.192612"; transcript_id "MSTRG.192612.48"; exon_number "6";
chr8	StringTie	exon	143614624	143614915	1000	-	.	gene_id "MSTRG.192612"; transcript_id "MSTRG.192612.48"; exon_number "7";
chr8	StringTie	exon	143616106	143616220	1000	-	.	gene_id "MSTRG.192612"; transcript_id "MSTRG.192612.48"; exon_number "8";
chr8	StringTie	exon	143616567	143616723	1000	-	.	gene_id "MSTRG.192612"; transcript_id "MSTRG.192612.48"; exon_number "9";
chr8	StringTie	exon	143617474	143617507	1000	-	.	gene_id "MSTRG.192612"; transcript_id "MSTRG.192612.48"; exon_number "10";
chr8	StringTie	transcript	143612616	143618031	1000	-	.	gene_id "MSTRG.192612"; transcript_id "MSTRG.192612.49";
chr8	StringTie	exon	143612616	143612965	1000	-	.	gene_id "MSTRG.192612"; transcript_id "MSTRG.192612.49"; exon_number "1";
chr8	StringTie	exon	143613196	143613295	1000	-	.	gene_id "MSTRG.192612"; transcript_id "MSTRG.192612.49"; exon_number "2";
chr8	StringTie	exon	143613524	143613603	1000	-	.	gene_id "MSTRG.192612"; transcript_id "MSTRG.192612.49"; exon_number "3";
chr8	StringTie	exon	143613751	143613817	1000	-	.	gene_id "MSTRG.192612"; transcript_id "MSTRG.192612.49"; exon_number "4";
chr8	StringTie	exon	143614164	143614228	1000	-	.	gene_id "MSTRG.192612"; transcript_id "MSTRG.192612.49"; exon_number "5";
chr8	StringTie	exon	143614320	143614453	1000	-	.	gene_id "MSTRG.192612"; transcript_id "MSTRG.192612.49"; exon_number "6";
chr8	StringTie	exon	143614624	143614697	1000	-	.	gene_id "MSTRG.192612"; transcript_id "MSTRG.192612.49"; exon_number "7";
chr8	StringTie	exon	143614787	143614915	1000	-	.	gene_id "MSTRG.192612"; transcript_id "MSTRG.192612.49"; exon_number "8";
chr8	StringTie	exon	143616106	143616220	1000	-	.	gene_id "MSTRG.192612"; transcript_id "MSTRG.192612.49"; exon_number "9";
chr8	StringTie	exon	143616567	143616723	1000	-	.	gene_id "MSTRG.192612"; transcript_id "MSTRG.192612.49"; exon_number "10";
chr8	StringTie	exon	143617994	143618031	1000	-	.	gene_id "MSTRG.192612"; transcript_id "MSTRG.192612.49"; exon_number "11";
chr8	StringTie	transcript	143612509	143633226	1000	-	.	gene_id "MSTRG.192612"; transcript_id "MSTRG.192612.5";
chr8	StringTie	exon	143612509	143612965	1000	-	.	gene_id "MSTRG.192612"; transcript_id "MSTRG.192612.5"; exon_number "1";
chr8	StringTie	exon	143613196	143613295	1000	-	.	gene_id "MSTRG.192612"; transcript_id "MSTRG.192612.5"; exon_number "2";
chr8	StringTie	exon	143613524	143613603	1000	-	.	gene_id "MSTRG.192612"; transcript_id "MSTRG.192612.5"; exon_number "3";
chr8	StringTie	exon	143613751	143613817	1000	-	.	gene_id "MSTRG.192612"; transcript_id "MSTRG.192612.5"; exon_number "4";
chr8	StringTie	exon	143614164	143614228	1000	-	.	gene_id "MSTRG.192612"; transcript_id "MSTRG.192612.5"; exon_number "5";
chr8	StringTie	exon	143614320	143614453	1000	-	.	gene_id "MSTRG.192612"; transcript_id "MSTRG.192612.5"; exon_number "6";
chr8	StringTie	exon	143614624	143614697	1000	-	.	gene_id "MSTRG.192612"; transcript_id "MSTRG.192612.5"; exon_number "7";
chr8	StringTie	exon	143614787	143614915	1000	-	.	gene_id "MSTRG.192612"; transcript_id "MSTRG.192612.5"; exon_number "8";
chr8	StringTie	exon	143616106	143616220	1000	-	.	gene_id "MSTRG.192612"; transcript_id "MSTRG.192612.5"; exon_number "9";
chr8	StringTie	exon	143616567	143616723	1000	-	.	gene_id "MSTRG.192612"; transcript_id "MSTRG.192612.5"; exon_number "10";
chr8	StringTie	exon	143617928	143618268	1000	-	.	gene_id "MSTRG.192612"; transcript_id "MSTRG.192612.5"; exon_number "11";
chr8	StringTie	exon	143632734	143633226	1000	-	.	gene_id "MSTRG.192612"; transcript_id "MSTRG.192612.5"; exon_number "12";
chr8	StringTie	transcript	143612617	143633171	1000	-	.	gene_id "MSTRG.192612"; transcript_id "MSTRG.192612.50";
chr8	StringTie	exon	143612617	143612965	1000	-	.	gene_id "MSTRG.192612"; transcript_id "MSTRG.192612.50"; exon_number "1";
chr8	StringTie	exon	143613196	143613295	1000	-	.	gene_id "MSTRG.192612"; transcript_id "MSTRG.192612.50"; exon_number "2";
chr8	StringTie	exon	143613524	143613603	1000	-	.	gene_id "MSTRG.192612"; transcript_id "MSTRG.192612.50"; exon_number "3";
chr8	StringTie	exon	143613751	143613817	1000	-	.	gene_id "MSTRG.192612"; transcript_id "MSTRG.192612.50"; exon_number "4";
chr8	StringTie	exon	143614164	143614228	1000	-	.	gene_id "MSTRG.192612"; transcript_id "MSTRG.192612.50"; exon_number "5";
chr8	StringTie	exon	143614320	143614453	1000	-	.	gene_id "MSTRG.192612"; transcript_id "MSTRG.192612.50"; exon_number "6";
chr8	StringTie	exon	143614624	143614697	1000	-	.	gene_id "MSTRG.192612"; transcript_id "MSTRG.192612.50"; exon_number "7";
chr8	StringTie	exon	143614787	143614915	1000	-	.	gene_id "MSTRG.192612"; transcript_id "MSTRG.192612.50"; exon_number "8";
chr8	StringTie	exon	143616106	143616220	1000	-	.	gene_id "MSTRG.192612"; transcript_id "MSTRG.192612.50"; exon_number "9";
chr8	StringTie	exon	143616567	143616723	1000	-	.	gene_id "MSTRG.192612"; transcript_id "MSTRG.192612.50"; exon_number "10";
chr8	StringTie	exon	143632691	143633171	1000	-	.	gene_id "MSTRG.192612"; transcript_id "MSTRG.192612.50"; exon_number "11";
chr8	StringTie	transcript	143612617	143632904	1000	-	.	gene_id "MSTRG.192612"; transcript_id "MSTRG.192612.51";
chr8	StringTie	exon	143612617	143612965	1000	-	.	gene_id "MSTRG.192612"; transcript_id "MSTRG.192612.51"; exon_number "1";
chr8	StringTie	exon	143613196	143613295	1000	-	.	gene_id "MSTRG.192612"; transcript_id "MSTRG.192612.51"; exon_number "2";
chr8	StringTie	exon	143613524	143613603	1000	-	.	gene_id "MSTRG.192612"; transcript_id "MSTRG.192612.51"; exon_number "3";
chr8	StringTie	exon	143613751	143613817	1000	-	.	gene_id "MSTRG.192612"; transcript_id "MSTRG.192612.51"; exon_number "4";
chr8	StringTie	exon	143614164	143614228	1000	-	.	gene_id "MSTRG.192612"; transcript_id "MSTRG.192612.51"; exon_number "5";
chr8	StringTie	exon	143614320	143614453	1000	-	.	gene_id "MSTRG.192612"; transcript_id "MSTRG.192612.51"; exon_number "6";
chr8	StringTie	exon	143614787	143614915	1000	-	.	gene_id "MSTRG.192612"; transcript_id "MSTRG.192612.51"; exon_number "7";
chr8	StringTie	exon	143616106	143616220	1000	-	.	gene_id "MSTRG.192612"; transcript_id "MSTRG.192612.51"; exon_number "8";
chr8	StringTie	exon	143616567	143616723	1000	-	.	gene_id "MSTRG.192612"; transcript_id "MSTRG.192612.51"; exon_number "9";
chr8	StringTie	exon	143632734	143632904	1000	-	.	gene_id "MSTRG.192612"; transcript_id "MSTRG.192612.51"; exon_number "10";
chr8	StringTie	transcript	143612617	143617558	1000	-	.	gene_id "MSTRG.192612"; transcript_id "MSTRG.192612.52";
chr8	StringTie	exon	143612617	143612965	1000	-	.	gene_id "MSTRG.192612"; transcript_id "MSTRG.192612.52"; exon_number "1";
chr8	StringTie	exon	143613196	143613295	1000	-	.	gene_id "MSTRG.192612"; transcript_id "MSTRG.192612.52"; exon_number "2";
chr8	StringTie	exon	143613524	143613603	1000	-	.	gene_id "MSTRG.192612"; transcript_id "MSTRG.192612.52"; exon_number "3";
chr8	StringTie	exon	143613751	143613817	1000	-	.	gene_id "MSTRG.192612"; transcript_id "MSTRG.192612.52"; exon_number "4";
chr8	StringTie	exon	143614164	143614228	1000	-	.	gene_id "MSTRG.192612"; transcript_id "MSTRG.192612.52"; exon_number "5";
chr8	StringTie	exon	143614320	143614697	1000	-	.	gene_id "MSTRG.192612"; transcript_id "MSTRG.192612.52"; exon_number "6";
chr8	StringTie	exon	143614787	143614915	1000	-	.	gene_id "MSTRG.192612"; transcript_id "MSTRG.192612.52"; exon_number "7";
chr8	StringTie	exon	143616106	143616220	1000	-	.	gene_id "MSTRG.192612"; transcript_id "MSTRG.192612.52"; exon_number "8";
chr8	StringTie	exon	143616567	143616723	1000	-	.	gene_id "MSTRG.192612"; transcript_id "MSTRG.192612.52"; exon_number "9";
chr8	StringTie	exon	143617478	143617558	1000	-	.	gene_id "MSTRG.192612"; transcript_id "MSTRG.192612.52"; exon_number "10";
chr8	StringTie	transcript	143612617	143618317	1000	-	.	gene_id "MSTRG.192612"; transcript_id "MSTRG.192612.53";
chr8	StringTie	exon	143612617	143612965	1000	-	.	gene_id "MSTRG.192612"; transcript_id "MSTRG.192612.53"; exon_number "1";
chr8	StringTie	exon	143613196	143613295	1000	-	.	gene_id "MSTRG.192612"; transcript_id "MSTRG.192612.53"; exon_number "2";
chr8	StringTie	exon	143613524	143613603	1000	-	.	gene_id "MSTRG.192612"; transcript_id "MSTRG.192612.53"; exon_number "3";
chr8	StringTie	exon	143613716	143613817	1000	-	.	gene_id "MSTRG.192612"; transcript_id "MSTRG.192612.53"; exon_number "4";
chr8	StringTie	exon	143614164	143614228	1000	-	.	gene_id "MSTRG.192612"; transcript_id "MSTRG.192612.53"; exon_number "5";
chr8	StringTie	exon	143614320	143614453	1000	-	.	gene_id "MSTRG.192612"; transcript_id "MSTRG.192612.53"; exon_number "6";
chr8	StringTie	exon	143614624	143614697	1000	-	.	gene_id "MSTRG.192612"; transcript_id "MSTRG.192612.53"; exon_number "7";
chr8	StringTie	exon	143614787	143614915	1000	-	.	gene_id "MSTRG.192612"; transcript_id "MSTRG.192612.53"; exon_number "8";
chr8	StringTie	exon	143616106	143616220	1000	-	.	gene_id "MSTRG.192612"; transcript_id "MSTRG.192612.53"; exon_number "9";
chr8	StringTie	exon	143616567	143616723	1000	-	.	gene_id "MSTRG.192612"; transcript_id "MSTRG.192612.53"; exon_number "10";
chr8	StringTie	exon	143617474	143618317	1000	-	.	gene_id "MSTRG.192612"; transcript_id "MSTRG.192612.53"; exon_number "11";
chr8	StringTie	transcript	143612617	143617530	1000	-	.	gene_id "MSTRG.192612"; transcript_id "MSTRG.192612.54";
chr8	StringTie	exon	143612617	143612957	1000	-	.	gene_id "MSTRG.192612"; transcript_id "MSTRG.192612.54"; exon_number "1";
chr8	StringTie	exon	143613196	143613295	1000	-	.	gene_id "MSTRG.192612"; transcript_id "MSTRG.192612.54"; exon_number "2";
chr8	StringTie	exon	143613524	143613603	1000	-	.	gene_id "MSTRG.192612"; transcript_id "MSTRG.192612.54"; exon_number "3";
chr8	StringTie	exon	143613751	143613817	1000	-	.	gene_id "MSTRG.192612"; transcript_id "MSTRG.192612.54"; exon_number "4";
chr8	StringTie	exon	143614164	143614228	1000	-	.	gene_id "MSTRG.192612"; transcript_id "MSTRG.192612.54"; exon_number "5";
chr8	StringTie	exon	143614320	143614453	1000	-	.	gene_id "MSTRG.192612"; transcript_id "MSTRG.192612.54"; exon_number "6";
chr8	StringTie	exon	143614624	143614671	1000	-	.	gene_id "MSTRG.192612"; transcript_id "MSTRG.192612.54"; exon_number "7";
chr8	StringTie	exon	143614787	143614915	1000	-	.	gene_id "MSTRG.192612"; transcript_id "MSTRG.192612.54"; exon_number "8";
chr8	StringTie	exon	143616106	143616220	1000	-	.	gene_id "MSTRG.192612"; transcript_id "MSTRG.192612.54"; exon_number "9";
chr8	StringTie	exon	143616567	143616723	1000	-	.	gene_id "MSTRG.192612"; transcript_id "MSTRG.192612.54"; exon_number "10";
chr8	StringTie	exon	143617037	143617530	1000	-	.	gene_id "MSTRG.192612"; transcript_id "MSTRG.192612.54"; exon_number "11";
chr8	StringTie	transcript	143612617	143617695	1000	-	.	gene_id "MSTRG.192612"; transcript_id "MSTRG.192612.55";
chr8	StringTie	exon	143612617	143612965	1000	-	.	gene_id "MSTRG.192612"; transcript_id "MSTRG.192612.55"; exon_number "1";
chr8	StringTie	exon	143613196	143613295	1000	-	.	gene_id "MSTRG.192612"; transcript_id "MSTRG.192612.55"; exon_number "2";
chr8	StringTie	exon	143613524	143613603	1000	-	.	gene_id "MSTRG.192612"; transcript_id "MSTRG.192612.55"; exon_number "3";
chr8	StringTie	exon	143613751	143613817	1000	-	.	gene_id "MSTRG.192612"; transcript_id "MSTRG.192612.55"; exon_number "4";
chr8	StringTie	exon	143614164	143614228	1000	-	.	gene_id "MSTRG.192612"; transcript_id "MSTRG.192612.55"; exon_number "5";
chr8	StringTie	exon	143614320	143614453	1000	-	.	gene_id "MSTRG.192612"; transcript_id "MSTRG.192612.55"; exon_number "6";
chr8	StringTie	exon	143614624	143614671	1000	-	.	gene_id "MSTRG.192612"; transcript_id "MSTRG.192612.55"; exon_number "7";
chr8	StringTie	exon	143614787	143614915	1000	-	.	gene_id "MSTRG.192612"; transcript_id "MSTRG.192612.55"; exon_number "8";
chr8	StringTie	exon	143616106	143616212	1000	-	.	gene_id "MSTRG.192612"; transcript_id "MSTRG.192612.55"; exon_number "9";
chr8	StringTie	exon	143616567	143616723	1000	-	.	gene_id "MSTRG.192612"; transcript_id "MSTRG.192612.55"; exon_number "10";
chr8	StringTie	exon	143617474	143617695	1000	-	.	gene_id "MSTRG.192612"; transcript_id "MSTRG.192612.55"; exon_number "11";
chr8	StringTie	transcript	143612617	143617696	1000	-	.	gene_id "MSTRG.192612"; transcript_id "MSTRG.192612.56";
chr8	StringTie	exon	143612617	143612965	1000	-	.	gene_id "MSTRG.192612"; transcript_id "MSTRG.192612.56"; exon_number "1";
chr8	StringTie	exon	143613196	143613295	1000	-	.	gene_id "MSTRG.192612"; transcript_id "MSTRG.192612.56"; exon_number "2";
chr8	StringTie	exon	143613524	143613603	1000	-	.	gene_id "MSTRG.192612"; transcript_id "MSTRG.192612.56"; exon_number "3";
chr8	StringTie	exon	143613751	143613817	1000	-	.	gene_id "MSTRG.192612"; transcript_id "MSTRG.192612.56"; exon_number "4";
chr8	StringTie	exon	143614164	143614228	1000	-	.	gene_id "MSTRG.192612"; transcript_id "MSTRG.192612.56"; exon_number "5";
chr8	StringTie	exon	143614320	143614453	1000	-	.	gene_id "MSTRG.192612"; transcript_id "MSTRG.192612.56"; exon_number "6";
chr8	StringTie	exon	143614624	143614697	1000	-	.	gene_id "MSTRG.192612"; transcript_id "MSTRG.192612.56"; exon_number "7";
chr8	StringTie	exon	143614787	143614915	1000	-	.	gene_id "MSTRG.192612"; transcript_id "MSTRG.192612.56"; exon_number "8";
chr8	StringTie	exon	143616106	143616218	1000	-	.	gene_id "MSTRG.192612"; transcript_id "MSTRG.192612.56"; exon_number "9";
chr8	StringTie	exon	143616586	143616723	1000	-	.	gene_id "MSTRG.192612"; transcript_id "MSTRG.192612.56"; exon_number "10";
chr8	StringTie	exon	143617474	143617696	1000	-	.	gene_id "MSTRG.192612"; transcript_id "MSTRG.192612.56"; exon_number "11";
chr8	StringTie	transcript	143612617	143617573	1000	-	.	gene_id "MSTRG.192612"; transcript_id "MSTRG.192612.57";
chr8	StringTie	exon	143612617	143612713	1000	-	.	gene_id "MSTRG.192612"; transcript_id "MSTRG.192612.57"; exon_number "1";
chr8	StringTie	exon	143612922	143612965	1000	-	.	gene_id "MSTRG.192612"; transcript_id "MSTRG.192612.57"; exon_number "2";
chr8	StringTie	exon	143613196	143613295	1000	-	.	gene_id "MSTRG.192612"; transcript_id "MSTRG.192612.57"; exon_number "3";
chr8	StringTie	exon	143613524	143613603	1000	-	.	gene_id "MSTRG.192612"; transcript_id "MSTRG.192612.57"; exon_number "4";
chr8	StringTie	exon	143613751	143613817	1000	-	.	gene_id "MSTRG.192612"; transcript_id "MSTRG.192612.57"; exon_number "5";
chr8	StringTie	exon	143614164	143614228	1000	-	.	gene_id "MSTRG.192612"; transcript_id "MSTRG.192612.57"; exon_number "6";
chr8	StringTie	exon	143614320	143614453	1000	-	.	gene_id "MSTRG.192612"; transcript_id "MSTRG.192612.57"; exon_number "7";
chr8	StringTie	exon	143614624	143614697	1000	-	.	gene_id "MSTRG.192612"; transcript_id "MSTRG.192612.57"; exon_number "8";
chr8	StringTie	exon	143614787	143614915	1000	-	.	gene_id "MSTRG.192612"; transcript_id "MSTRG.192612.57"; exon_number "9";
chr8	StringTie	exon	143616106	143616220	1000	-	.	gene_id "MSTRG.192612"; transcript_id "MSTRG.192612.57"; exon_number "10";
chr8	StringTie	exon	143616567	143616723	1000	-	.	gene_id "MSTRG.192612"; transcript_id "MSTRG.192612.57"; exon_number "11";
chr8	StringTie	exon	143617474	143617573	1000	-	.	gene_id "MSTRG.192612"; transcript_id "MSTRG.192612.57"; exon_number "12";
chr8	StringTie	transcript	143612617	143618470	1000	-	.	gene_id "MSTRG.192612"; transcript_id "MSTRG.192612.58";
chr8	StringTie	exon	143612617	143612713	1000	-	.	gene_id "MSTRG.192612"; transcript_id "MSTRG.192612.58"; exon_number "1";
chr8	StringTie	exon	143612759	143612965	1000	-	.	gene_id "MSTRG.192612"; transcript_id "MSTRG.192612.58"; exon_number "2";
chr8	StringTie	exon	143613196	143613295	1000	-	.	gene_id "MSTRG.192612"; transcript_id "MSTRG.192612.58"; exon_number "3";
chr8	StringTie	exon	143613524	143613603	1000	-	.	gene_id "MSTRG.192612"; transcript_id "MSTRG.192612.58"; exon_number "4";
chr8	StringTie	exon	143613751	143613817	1000	-	.	gene_id "MSTRG.192612"; transcript_id "MSTRG.192612.58"; exon_number "5";
chr8	StringTie	exon	143614164	143614228	1000	-	.	gene_id "MSTRG.192612"; transcript_id "MSTRG.192612.58"; exon_number "6";
chr8	StringTie	exon	143614320	143614453	1000	-	.	gene_id "MSTRG.192612"; transcript_id "MSTRG.192612.58"; exon_number "7";
chr8	StringTie	exon	143614624	143614697	1000	-	.	gene_id "MSTRG.192612"; transcript_id "MSTRG.192612.58"; exon_number "8";
chr8	StringTie	exon	143614787	143614915	1000	-	.	gene_id "MSTRG.192612"; transcript_id "MSTRG.192612.58"; exon_number "9";
chr8	StringTie	exon	143616106	143616220	1000	-	.	gene_id "MSTRG.192612"; transcript_id "MSTRG.192612.58"; exon_number "10";
chr8	StringTie	exon	143616567	143616723	1000	-	.	gene_id "MSTRG.192612"; transcript_id "MSTRG.192612.58"; exon_number "11";
chr8	StringTie	exon	143617037	143618470	1000	-	.	gene_id "MSTRG.192612"; transcript_id "MSTRG.192612.58"; exon_number "12";
chr8	StringTie	transcript	143612617	143635960	1000	-	.	gene_id "MSTRG.192612"; transcript_id "MSTRG.192612.59";
chr8	StringTie	exon	143612617	143612965	1000	-	.	gene_id "MSTRG.192612"; transcript_id "MSTRG.192612.59"; exon_number "1";
chr8	StringTie	exon	143613196	143613295	1000	-	.	gene_id "MSTRG.192612"; transcript_id "MSTRG.192612.59"; exon_number "2";
chr8	StringTie	exon	143613524	143613603	1000	-	.	gene_id "MSTRG.192612"; transcript_id "MSTRG.192612.59"; exon_number "3";
chr8	StringTie	exon	143613751	143613817	1000	-	.	gene_id "MSTRG.192612"; transcript_id "MSTRG.192612.59"; exon_number "4";
chr8	StringTie	exon	143614164	143614228	1000	-	.	gene_id "MSTRG.192612"; transcript_id "MSTRG.192612.59"; exon_number "5";
chr8	StringTie	exon	143614320	143614453	1000	-	.	gene_id "MSTRG.192612"; transcript_id "MSTRG.192612.59"; exon_number "6";
chr8	StringTie	exon	143614624	143614697	1000	-	.	gene_id "MSTRG.192612"; transcript_id "MSTRG.192612.59"; exon_number "7";
chr8	StringTie	exon	143614787	143614915	1000	-	.	gene_id "MSTRG.192612"; transcript_id "MSTRG.192612.59"; exon_number "8";
chr8	StringTie	exon	143616106	143616220	1000	-	.	gene_id "MSTRG.192612"; transcript_id "MSTRG.192612.59"; exon_number "9";
chr8	StringTie	exon	143616567	143616723	1000	-	.	gene_id "MSTRG.192612"; transcript_id "MSTRG.192612.59"; exon_number "10";
chr8	StringTie	exon	143617928	143618442	1000	-	.	gene_id "MSTRG.192612"; transcript_id "MSTRG.192612.59"; exon_number "11";
chr8	StringTie	exon	143620544	143620900	1000	-	.	gene_id "MSTRG.192612"; transcript_id "MSTRG.192612.59"; exon_number "12";
chr8	StringTie	exon	143632290	143632464	1000	-	.	gene_id "MSTRG.192612"; transcript_id "MSTRG.192612.59"; exon_number "13";
chr8	StringTie	exon	143633450	143633518	1000	-	.	gene_id "MSTRG.192612"; transcript_id "MSTRG.192612.59"; exon_number "14";
chr8	StringTie	exon	143634535	143635960	1000	-	.	gene_id "MSTRG.192612"; transcript_id "MSTRG.192612.59"; exon_number "15";
chr8	StringTie	transcript	143612510	143636538	1000	-	.	gene_id "MSTRG.192612"; transcript_id "MSTRG.192612.6";
chr8	StringTie	exon	143612510	143612965	1000	-	.	gene_id "MSTRG.192612"; transcript_id "MSTRG.192612.6"; exon_number "1";
chr8	StringTie	exon	143613196	143613295	1000	-	.	gene_id "MSTRG.192612"; transcript_id "MSTRG.192612.6"; exon_number "2";
chr8	StringTie	exon	143613524	143613603	1000	-	.	gene_id "MSTRG.192612"; transcript_id "MSTRG.192612.6"; exon_number "3";
chr8	StringTie	exon	143613751	143613817	1000	-	.	gene_id "MSTRG.192612"; transcript_id "MSTRG.192612.6"; exon_number "4";
chr8	StringTie	exon	143614164	143614228	1000	-	.	gene_id "MSTRG.192612"; transcript_id "MSTRG.192612.6"; exon_number "5";
chr8	StringTie	exon	143614320	143614697	1000	-	.	gene_id "MSTRG.192612"; transcript_id "MSTRG.192612.6"; exon_number "6";
chr8	StringTie	exon	143614787	143614915	1000	-	.	gene_id "MSTRG.192612"; transcript_id "MSTRG.192612.6"; exon_number "7";
chr8	StringTie	exon	143616106	143616220	1000	-	.	gene_id "MSTRG.192612"; transcript_id "MSTRG.192612.6"; exon_number "8";
chr8	StringTie	exon	143616567	143616723	1000	-	.	gene_id "MSTRG.192612"; transcript_id "MSTRG.192612.6"; exon_number "9";
chr8	StringTie	exon	143617474	143620900	1000	-	.	gene_id "MSTRG.192612"; transcript_id "MSTRG.192612.6"; exon_number "10";
chr8	StringTie	exon	143632290	143632464	1000	-	.	gene_id "MSTRG.192612"; transcript_id "MSTRG.192612.6"; exon_number "11";
chr8	StringTie	exon	143633450	143636538	1000	-	.	gene_id "MSTRG.192612"; transcript_id "MSTRG.192612.6"; exon_number "12";
chr8	StringTie	transcript	143612618	143618385	1000	-	.	gene_id "MSTRG.192612"; transcript_id "MSTRG.192612.60";
chr8	StringTie	exon	143612618	143612965	1000	-	.	gene_id "MSTRG.192612"; transcript_id "MSTRG.192612.60"; exon_number "1";
chr8	StringTie	exon	143613196	143613295	1000	-	.	gene_id "MSTRG.192612"; transcript_id "MSTRG.192612.60"; exon_number "2";
chr8	StringTie	exon	143613524	143613603	1000	-	.	gene_id "MSTRG.192612"; transcript_id "MSTRG.192612.60"; exon_number "3";
chr8	StringTie	exon	143613751	143613817	1000	-	.	gene_id "MSTRG.192612"; transcript_id "MSTRG.192612.60"; exon_number "4";
chr8	StringTie	exon	143614164	143614228	1000	-	.	gene_id "MSTRG.192612"; transcript_id "MSTRG.192612.60"; exon_number "5";
chr8	StringTie	exon	143614320	143614453	1000	-	.	gene_id "MSTRG.192612"; transcript_id "MSTRG.192612.60"; exon_number "6";
chr8	StringTie	exon	143616106	143616220	1000	-	.	gene_id "MSTRG.192612"; transcript_id "MSTRG.192612.60"; exon_number "7";
chr8	StringTie	exon	143616567	143616723	1000	-	.	gene_id "MSTRG.192612"; transcript_id "MSTRG.192612.60"; exon_number "8";
chr8	StringTie	exon	143617474	143618385	1000	-	.	gene_id "MSTRG.192612"; transcript_id "MSTRG.192612.60"; exon_number "9";
chr8	StringTie	transcript	143612618	143618317	1000	-	.	gene_id "MSTRG.192612"; transcript_id "MSTRG.192612.61";
chr8	StringTie	exon	143612618	143612965	1000	-	.	gene_id "MSTRG.192612"; transcript_id "MSTRG.192612.61"; exon_number "1";
chr8	StringTie	exon	143613196	143613295	1000	-	.	gene_id "MSTRG.192612"; transcript_id "MSTRG.192612.61"; exon_number "2";
chr8	StringTie	exon	143613524	143613603	1000	-	.	gene_id "MSTRG.192612"; transcript_id "MSTRG.192612.61"; exon_number "3";
chr8	StringTie	exon	143613751	143613817	1000	-	.	gene_id "MSTRG.192612"; transcript_id "MSTRG.192612.61"; exon_number "4";
chr8	StringTie	exon	143614164	143614228	1000	-	.	gene_id "MSTRG.192612"; transcript_id "MSTRG.192612.61"; exon_number "5";
chr8	StringTie	exon	143614334	143614453	1000	-	.	gene_id "MSTRG.192612"; transcript_id "MSTRG.192612.61"; exon_number "6";
chr8	StringTie	exon	143614624	143614697	1000	-	.	gene_id "MSTRG.192612"; transcript_id "MSTRG.192612.61"; exon_number "7";
chr8	StringTie	exon	143614787	143614915	1000	-	.	gene_id "MSTRG.192612"; transcript_id "MSTRG.192612.61"; exon_number "8";
chr8	StringTie	exon	143616106	143616220	1000	-	.	gene_id "MSTRG.192612"; transcript_id "MSTRG.192612.61"; exon_number "9";
chr8	StringTie	exon	143616567	143616723	1000	-	.	gene_id "MSTRG.192612"; transcript_id "MSTRG.192612.61"; exon_number "10";
chr8	StringTie	exon	143617928	143618317	1000	-	.	gene_id "MSTRG.192612"; transcript_id "MSTRG.192612.61"; exon_number "11";
chr8	StringTie	transcript	143612618	143617718	1000	-	.	gene_id "MSTRG.192612"; transcript_id "MSTRG.192612.62";
chr8	StringTie	exon	143612618	143612965	1000	-	.	gene_id "MSTRG.192612"; transcript_id "MSTRG.192612.62"; exon_number "1";
chr8	StringTie	exon	143613196	143613295	1000	-	.	gene_id "MSTRG.192612"; transcript_id "MSTRG.192612.62"; exon_number "2";
chr8	StringTie	exon	143613524	143613603	1000	-	.	gene_id "MSTRG.192612"; transcript_id "MSTRG.192612.62"; exon_number "3";
chr8	StringTie	exon	143613751	143613817	1000	-	.	gene_id "MSTRG.192612"; transcript_id "MSTRG.192612.62"; exon_number "4";
chr8	StringTie	exon	143614164	143614228	1000	-	.	gene_id "MSTRG.192612"; transcript_id "MSTRG.192612.62"; exon_number "5";
chr8	StringTie	exon	143614336	143614453	1000	-	.	gene_id "MSTRG.192612"; transcript_id "MSTRG.192612.62"; exon_number "6";
chr8	StringTie	exon	143614624	143614697	1000	-	.	gene_id "MSTRG.192612"; transcript_id "MSTRG.192612.62"; exon_number "7";
chr8	StringTie	exon	143614787	143614915	1000	-	.	gene_id "MSTRG.192612"; transcript_id "MSTRG.192612.62"; exon_number "8";
chr8	StringTie	exon	143616106	143616220	1000	-	.	gene_id "MSTRG.192612"; transcript_id "MSTRG.192612.62"; exon_number "9";
chr8	StringTie	exon	143616567	143616723	1000	-	.	gene_id "MSTRG.192612"; transcript_id "MSTRG.192612.62"; exon_number "10";
chr8	StringTie	exon	143617422	143617718	1000	-	.	gene_id "MSTRG.192612"; transcript_id "MSTRG.192612.62"; exon_number "11";
chr8	StringTie	transcript	143612618	143617474	1000	-	.	gene_id "MSTRG.192612"; transcript_id "MSTRG.192612.63";
chr8	StringTie	exon	143612618	143612957	1000	-	.	gene_id "MSTRG.192612"; transcript_id "MSTRG.192612.63"; exon_number "1";
chr8	StringTie	exon	143613196	143613295	1000	-	.	gene_id "MSTRG.192612"; transcript_id "MSTRG.192612.63"; exon_number "2";
chr8	StringTie	exon	143613524	143613603	1000	-	.	gene_id "MSTRG.192612"; transcript_id "MSTRG.192612.63"; exon_number "3";
chr8	StringTie	exon	143613751	143613817	1000	-	.	gene_id "MSTRG.192612"; transcript_id "MSTRG.192612.63"; exon_number "4";
chr8	StringTie	exon	143614164	143614228	1000	-	.	gene_id "MSTRG.192612"; transcript_id "MSTRG.192612.63"; exon_number "5";
chr8	StringTie	exon	143614320	143614453	1000	-	.	gene_id "MSTRG.192612"; transcript_id "MSTRG.192612.63"; exon_number "6";
chr8	StringTie	exon	143614624	143614697	1000	-	.	gene_id "MSTRG.192612"; transcript_id "MSTRG.192612.63"; exon_number "7";
chr8	StringTie	exon	143614787	143614915	1000	-	.	gene_id "MSTRG.192612"; transcript_id "MSTRG.192612.63"; exon_number "8";
chr8	StringTie	exon	143616106	143616220	1000	-	.	gene_id "MSTRG.192612"; transcript_id "MSTRG.192612.63"; exon_number "9";
chr8	StringTie	exon	143616567	143616723	1000	-	.	gene_id "MSTRG.192612"; transcript_id "MSTRG.192612.63"; exon_number "10";
chr8	StringTie	exon	143617422	143617474	1000	-	.	gene_id "MSTRG.192612"; transcript_id "MSTRG.192612.63"; exon_number "11";
chr8	StringTie	transcript	143612618	143632801	1000	-	.	gene_id "MSTRG.192612"; transcript_id "MSTRG.192612.64";
chr8	StringTie	exon	143612618	143612965	1000	-	.	gene_id "MSTRG.192612"; transcript_id "MSTRG.192612.64"; exon_number "1";
chr8	StringTie	exon	143613196	143613295	1000	-	.	gene_id "MSTRG.192612"; transcript_id "MSTRG.192612.64"; exon_number "2";
chr8	StringTie	exon	143613524	143613603	1000	-	.	gene_id "MSTRG.192612"; transcript_id "MSTRG.192612.64"; exon_number "3";
chr8	StringTie	exon	143613751	143613817	1000	-	.	gene_id "MSTRG.192612"; transcript_id "MSTRG.192612.64"; exon_number "4";
chr8	StringTie	exon	143614164	143614228	1000	-	.	gene_id "MSTRG.192612"; transcript_id "MSTRG.192612.64"; exon_number "5";
chr8	StringTie	exon	143614320	143614697	1000	-	.	gene_id "MSTRG.192612"; transcript_id "MSTRG.192612.64"; exon_number "6";
chr8	StringTie	exon	143614787	143614915	1000	-	.	gene_id "MSTRG.192612"; transcript_id "MSTRG.192612.64"; exon_number "7";
chr8	StringTie	exon	143616106	143616220	1000	-	.	gene_id "MSTRG.192612"; transcript_id "MSTRG.192612.64"; exon_number "8";
chr8	StringTie	exon	143616567	143616723	1000	-	.	gene_id "MSTRG.192612"; transcript_id "MSTRG.192612.64"; exon_number "9";
chr8	StringTie	exon	143617474	143618268	1000	-	.	gene_id "MSTRG.192612"; transcript_id "MSTRG.192612.64"; exon_number "10";
chr8	StringTie	exon	143632734	143632801	1000	-	.	gene_id "MSTRG.192612"; transcript_id "MSTRG.192612.64"; exon_number "11";
chr8	StringTie	transcript	143612618	143617243	1000	-	.	gene_id "MSTRG.192612"; transcript_id "MSTRG.192612.65";
chr8	StringTie	exon	143612618	143613295	1000	-	.	gene_id "MSTRG.192612"; transcript_id "MSTRG.192612.65"; exon_number "1";
chr8	StringTie	exon	143613524	143613603	1000	-	.	gene_id "MSTRG.192612"; transcript_id "MSTRG.192612.65"; exon_number "2";
chr8	StringTie	exon	143613751	143613817	1000	-	.	gene_id "MSTRG.192612"; transcript_id "MSTRG.192612.65"; exon_number "3";
chr8	StringTie	exon	143614164	143614228	1000	-	.	gene_id "MSTRG.192612"; transcript_id "MSTRG.192612.65"; exon_number "4";
chr8	StringTie	exon	143614320	143614697	1000	-	.	gene_id "MSTRG.192612"; transcript_id "MSTRG.192612.65"; exon_number "5";
chr8	StringTie	exon	143614787	143614915	1000	-	.	gene_id "MSTRG.192612"; transcript_id "MSTRG.192612.65"; exon_number "6";
chr8	StringTie	exon	143616106	143616220	1000	-	.	gene_id "MSTRG.192612"; transcript_id "MSTRG.192612.65"; exon_number "7";
chr8	StringTie	exon	143616567	143616723	1000	-	.	gene_id "MSTRG.192612"; transcript_id "MSTRG.192612.65"; exon_number "8";
chr8	StringTie	exon	143617034	143617243	1000	-	.	gene_id "MSTRG.192612"; transcript_id "MSTRG.192612.65"; exon_number "9";
chr8	StringTie	transcript	143612515	143617565	1000	-	.	gene_id "MSTRG.192612"; transcript_id "MSTRG.192612.7";
chr8	StringTie	exon	143612515	143612965	1000	-	.	gene_id "MSTRG.192612"; transcript_id "MSTRG.192612.7"; exon_number "1";
chr8	StringTie	exon	143613196	143613295	1000	-	.	gene_id "MSTRG.192612"; transcript_id "MSTRG.192612.7"; exon_number "2";
chr8	StringTie	exon	143613524	143613603	1000	-	.	gene_id "MSTRG.192612"; transcript_id "MSTRG.192612.7"; exon_number "3";
chr8	StringTie	exon	143613751	143613817	1000	-	.	gene_id "MSTRG.192612"; transcript_id "MSTRG.192612.7"; exon_number "4";
chr8	StringTie	exon	143614164	143614228	1000	-	.	gene_id "MSTRG.192612"; transcript_id "MSTRG.192612.7"; exon_number "5";
chr8	StringTie	exon	143614320	143614453	1000	-	.	gene_id "MSTRG.192612"; transcript_id "MSTRG.192612.7"; exon_number "6";
chr8	StringTie	exon	143614624	143614671	1000	-	.	gene_id "MSTRG.192612"; transcript_id "MSTRG.192612.7"; exon_number "7";
chr8	StringTie	exon	143614787	143614915	1000	-	.	gene_id "MSTRG.192612"; transcript_id "MSTRG.192612.7"; exon_number "8";
chr8	StringTie	exon	143616106	143616220	1000	-	.	gene_id "MSTRG.192612"; transcript_id "MSTRG.192612.7"; exon_number "9";
chr8	StringTie	exon	143616567	143616654	1000	-	.	gene_id "MSTRG.192612"; transcript_id "MSTRG.192612.7"; exon_number "10";
chr8	StringTie	exon	143617474	143617565	1000	-	.	gene_id "MSTRG.192612"; transcript_id "MSTRG.192612.7"; exon_number "11";
chr8	StringTie	transcript	143613751	143617559	1000	-	.	gene_id "MSTRG.192612"; transcript_id "MSTRG.192612.73";
chr8	StringTie	exon	143613751	143613817	1000	-	.	gene_id "MSTRG.192612"; transcript_id "MSTRG.192612.73"; exon_number "1";
chr8	StringTie	exon	143614164	143614228	1000	-	.	gene_id "MSTRG.192612"; transcript_id "MSTRG.192612.73"; exon_number "2";
chr8	StringTie	exon	143614336	143614453	1000	-	.	gene_id "MSTRG.192612"; transcript_id "MSTRG.192612.73"; exon_number "3";
chr8	StringTie	exon	143614624	143614697	1000	-	.	gene_id "MSTRG.192612"; transcript_id "MSTRG.192612.73"; exon_number "4";
chr8	StringTie	exon	143614787	143614915	1000	-	.	gene_id "MSTRG.192612"; transcript_id "MSTRG.192612.73"; exon_number "5";
chr8	StringTie	exon	143616106	143616220	1000	-	.	gene_id "MSTRG.192612"; transcript_id "MSTRG.192612.73"; exon_number "6";
chr8	StringTie	exon	143616567	143616654	1000	-	.	gene_id "MSTRG.192612"; transcript_id "MSTRG.192612.73"; exon_number "7";
chr8	StringTie	exon	143617474	143617559	1000	-	.	gene_id "MSTRG.192612"; transcript_id "MSTRG.192612.73"; exon_number "8";
chr8	StringTie	transcript	143613751	143617548	1000	-	.	gene_id "MSTRG.192612"; transcript_id "MSTRG.192612.74";
chr8	StringTie	exon	143613751	143613817	1000	-	.	gene_id "MSTRG.192612"; transcript_id "MSTRG.192612.74"; exon_number "1";
chr8	StringTie	exon	143614164	143614228	1000	-	.	gene_id "MSTRG.192612"; transcript_id "MSTRG.192612.74"; exon_number "2";
chr8	StringTie	exon	143614336	143614453	1000	-	.	gene_id "MSTRG.192612"; transcript_id "MSTRG.192612.74"; exon_number "3";
chr8	StringTie	exon	143614624	143614697	1000	-	.	gene_id "MSTRG.192612"; transcript_id "MSTRG.192612.74"; exon_number "4";
chr8	StringTie	exon	143614787	143614915	1000	-	.	gene_id "MSTRG.192612"; transcript_id "MSTRG.192612.74"; exon_number "5";
chr8	StringTie	exon	143616106	143616212	1000	-	.	gene_id "MSTRG.192612"; transcript_id "MSTRG.192612.74"; exon_number "6";
chr8	StringTie	exon	143616567	143616723	1000	-	.	gene_id "MSTRG.192612"; transcript_id "MSTRG.192612.74"; exon_number "7";
chr8	StringTie	exon	143617428	143617548	1000	-	.	gene_id "MSTRG.192612"; transcript_id "MSTRG.192612.74"; exon_number "8";
chr8	StringTie	transcript	143613751	143617535	1000	-	.	gene_id "MSTRG.192612"; transcript_id "MSTRG.192612.75";
chr8	StringTie	exon	143613751	143613817	1000	-	.	gene_id "MSTRG.192612"; transcript_id "MSTRG.192612.75"; exon_number "1";
chr8	StringTie	exon	143614164	143614228	1000	-	.	gene_id "MSTRG.192612"; transcript_id "MSTRG.192612.75"; exon_number "2";
chr8	StringTie	exon	143614320	143614453	1000	-	.	gene_id "MSTRG.192612"; transcript_id "MSTRG.192612.75"; exon_number "3";
chr8	StringTie	exon	143614624	143614671	1000	-	.	gene_id "MSTRG.192612"; transcript_id "MSTRG.192612.75"; exon_number "4";
chr8	StringTie	exon	143614787	143614915	1000	-	.	gene_id "MSTRG.192612"; transcript_id "MSTRG.192612.75"; exon_number "5";
chr8	StringTie	exon	143616106	143616220	1000	-	.	gene_id "MSTRG.192612"; transcript_id "MSTRG.192612.75"; exon_number "6";
chr8	StringTie	exon	143616567	143616723	1000	-	.	gene_id "MSTRG.192612"; transcript_id "MSTRG.192612.75"; exon_number "7";
chr8	StringTie	exon	143617428	143617535	1000	-	.	gene_id "MSTRG.192612"; transcript_id "MSTRG.192612.75"; exon_number "8";
chr8	StringTie	transcript	143612533	143618317	1000	-	.	gene_id "MSTRG.192612"; transcript_id "MSTRG.192612.8";
chr8	StringTie	exon	143612533	143612965	1000	-	.	gene_id "MSTRG.192612"; transcript_id "MSTRG.192612.8"; exon_number "1";
chr8	StringTie	exon	143613196	143613295	1000	-	.	gene_id "MSTRG.192612"; transcript_id "MSTRG.192612.8"; exon_number "2";
chr8	StringTie	exon	143613524	143613603	1000	-	.	gene_id "MSTRG.192612"; transcript_id "MSTRG.192612.8"; exon_number "3";
chr8	StringTie	exon	143613751	143613817	1000	-	.	gene_id "MSTRG.192612"; transcript_id "MSTRG.192612.8"; exon_number "4";
chr8	StringTie	exon	143614164	143614228	1000	-	.	gene_id "MSTRG.192612"; transcript_id "MSTRG.192612.8"; exon_number "5";
chr8	StringTie	exon	143614320	143614453	1000	-	.	gene_id "MSTRG.192612"; transcript_id "MSTRG.192612.8"; exon_number "6";
chr8	StringTie	exon	143614624	143614697	1000	-	.	gene_id "MSTRG.192612"; transcript_id "MSTRG.192612.8"; exon_number "7";
chr8	StringTie	exon	143614787	143614915	1000	-	.	gene_id "MSTRG.192612"; transcript_id "MSTRG.192612.8"; exon_number "8";
chr8	StringTie	exon	143616106	143616440	1000	-	.	gene_id "MSTRG.192612"; transcript_id "MSTRG.192612.8"; exon_number "9";
chr8	StringTie	exon	143616567	143616723	1000	-	.	gene_id "MSTRG.192612"; transcript_id "MSTRG.192612.8"; exon_number "10";
chr8	StringTie	exon	143617474	143618317	1000	-	.	gene_id "MSTRG.192612"; transcript_id "MSTRG.192612.8"; exon_number "11";
chr8	StringTie	transcript	143620035	143636007	1000	-	.	gene_id "MSTRG.192612"; transcript_id "MSTRG.192612.85";
chr8	StringTie	exon	143620035	143620900	1000	-	.	gene_id "MSTRG.192612"; transcript_id "MSTRG.192612.85"; exon_number "1";
chr8	StringTie	exon	143632290	143632464	1000	-	.	gene_id "MSTRG.192612"; transcript_id "MSTRG.192612.85"; exon_number "2";
chr8	StringTie	exon	143633450	143633518	1000	-	.	gene_id "MSTRG.192612"; transcript_id "MSTRG.192612.85"; exon_number "3";
chr8	StringTie	exon	143634535	143635272	1000	-	.	gene_id "MSTRG.192612"; transcript_id "MSTRG.192612.85"; exon_number "4";
chr8	StringTie	exon	143635759	143636007	1000	-	.	gene_id "MSTRG.192612"; transcript_id "MSTRG.192612.85"; exon_number "5";
chr8	StringTie	transcript	143620038	143635909	1000	-	.	gene_id "MSTRG.192612"; transcript_id "MSTRG.192612.86";
chr8	StringTie	exon	143620038	143620900	1000	-	.	gene_id "MSTRG.192612"; transcript_id "MSTRG.192612.86"; exon_number "1";
chr8	StringTie	exon	143632313	143632464	1000	-	.	gene_id "MSTRG.192612"; transcript_id "MSTRG.192612.86"; exon_number "2";
chr8	StringTie	exon	143633450	143635272	1000	-	.	gene_id "MSTRG.192612"; transcript_id "MSTRG.192612.86"; exon_number "3";
chr8	StringTie	exon	143635759	143635909	1000	-	.	gene_id "MSTRG.192612"; transcript_id "MSTRG.192612.86"; exon_number "4";
chr8	StringTie	transcript	143620071	143635988	1000	-	.	gene_id "MSTRG.192612"; transcript_id "MSTRG.192612.87";
chr8	StringTie	exon	143620071	143620900	1000	-	.	gene_id "MSTRG.192612"; transcript_id "MSTRG.192612.87"; exon_number "1";
chr8	StringTie	exon	143632290	143632464	1000	-	.	gene_id "MSTRG.192612"; transcript_id "MSTRG.192612.87"; exon_number "2";
chr8	StringTie	exon	143633450	143633518	1000	-	.	gene_id "MSTRG.192612"; transcript_id "MSTRG.192612.87"; exon_number "3";
chr8	StringTie	exon	143634535	143635249	1000	-	.	gene_id "MSTRG.192612"; transcript_id "MSTRG.192612.87"; exon_number "4";
chr8	StringTie	exon	143635949	143635988	1000	-	.	gene_id "MSTRG.192612"; transcript_id "MSTRG.192612.87"; exon_number "5";
chr8	StringTie	transcript	143620517	143620839	1000	-	.	gene_id "MSTRG.192612"; transcript_id "MSTRG.192612.88";
chr8	StringTie	exon	143620517	143620711	1000	-	.	gene_id "MSTRG.192612"; transcript_id "MSTRG.192612.88"; exon_number "1";
chr8	StringTie	exon	143620800	143620839	1000	-	.	gene_id "MSTRG.192612"; transcript_id "MSTRG.192612.88"; exon_number "2";
chr8	StringTie	transcript	143620630	143625684	1000	-	.	gene_id "MSTRG.192612"; transcript_id "MSTRG.192612.89";
chr8	StringTie	exon	143620630	143620900	1000	-	.	gene_id "MSTRG.192612"; transcript_id "MSTRG.192612.89"; exon_number "1";
chr8	StringTie	exon	143625657	143625684	1000	-	.	gene_id "MSTRG.192612"; transcript_id "MSTRG.192612.89"; exon_number "2";
chr8	StringTie	transcript	143612533	143633732	1000	-	.	gene_id "MSTRG.192612"; transcript_id "MSTRG.192612.9";
chr8	StringTie	exon	143612533	143612965	1000	-	.	gene_id "MSTRG.192612"; transcript_id "MSTRG.192612.9"; exon_number "1";
chr8	StringTie	exon	143613196	143613295	1000	-	.	gene_id "MSTRG.192612"; transcript_id "MSTRG.192612.9"; exon_number "2";
chr8	StringTie	exon	143613524	143613603	1000	-	.	gene_id "MSTRG.192612"; transcript_id "MSTRG.192612.9"; exon_number "3";
chr8	StringTie	exon	143613751	143613817	1000	-	.	gene_id "MSTRG.192612"; transcript_id "MSTRG.192612.9"; exon_number "4";
chr8	StringTie	exon	143614164	143614228	1000	-	.	gene_id "MSTRG.192612"; transcript_id "MSTRG.192612.9"; exon_number "5";
chr8	StringTie	exon	143614320	143614453	1000	-	.	gene_id "MSTRG.192612"; transcript_id "MSTRG.192612.9"; exon_number "6";
chr8	StringTie	exon	143614624	143614697	1000	-	.	gene_id "MSTRG.192612"; transcript_id "MSTRG.192612.9"; exon_number "7";
chr8	StringTie	exon	143614787	143614915	1000	-	.	gene_id "MSTRG.192612"; transcript_id "MSTRG.192612.9"; exon_number "8";
chr8	StringTie	exon	143616106	143616220	1000	-	.	gene_id "MSTRG.192612"; transcript_id "MSTRG.192612.9"; exon_number "9";
chr8	StringTie	exon	143616567	143616723	1000	-	.	gene_id "MSTRG.192612"; transcript_id "MSTRG.192612.9"; exon_number "10";
chr8	StringTie	exon	143617928	143618078	1000	-	.	gene_id "MSTRG.192612"; transcript_id "MSTRG.192612.9"; exon_number "11";
chr8	StringTie	exon	143632531	143633732	1000	-	.	gene_id "MSTRG.192612"; transcript_id "MSTRG.192612.9"; exon_number "12";
chr8	StringTie	transcript	143634378	143636008	1000	-	.	gene_id "MSTRG.192612"; transcript_id "MSTRG.192612.91";
chr8	StringTie	exon	143634378	143635272	1000	-	.	gene_id "MSTRG.192612"; transcript_id "MSTRG.192612.91"; exon_number "1";
chr8	StringTie	exon	143635895	143636008	1000	-	.	gene_id "MSTRG.192612"; transcript_id "MSTRG.192612.91"; exon_number "2";
chr8	StringTie	transcript	143625078	143631601	1000	+	.	gene_id "MSTRG.192613"; transcript_id "MSTRG.192613.1";
chr8	StringTie	exon	143625078	143628830	1000	+	.	gene_id "MSTRG.192613"; transcript_id "MSTRG.192613.1"; exon_number "1";
chr8	StringTie	exon	143628874	143631601	1000	+	.	gene_id "MSTRG.192613"; transcript_id "MSTRG.192613.1"; exon_number "2";
chr8	StringTie	transcript	143636162	143652376	1000	+	.	gene_id "MSTRG.192614"; transcript_id "ENST00000458270"; gene_name "ZNF623"; ref_gene_id "ENSG00000183309";
chr8	StringTie	exon	143636162	143636415	1000	+	.	gene_id "MSTRG.192614"; transcript_id "ENST00000458270"; exon_number "1"; gene_name "ZNF623"; ref_gene_id "ENSG00000183309";
chr8	StringTie	exon	143649898	143652376	1000	+	.	gene_id "MSTRG.192614"; transcript_id "ENST00000458270"; exon_number "2"; gene_name "ZNF623"; ref_gene_id "ENSG00000183309";
chr8	StringTie	transcript	143649660	143656418	1000	+	.	gene_id "MSTRG.192614"; transcript_id "ENST00000501748"; gene_name "ZNF623"; ref_gene_id "ENSG00000183309";
chr8	StringTie	exon	143649660	143656418	1000	+	.	gene_id "MSTRG.192614"; transcript_id "ENST00000501748"; exon_number "1"; gene_name "ZNF623"; ref_gene_id "ENSG00000183309";
chr8	StringTie	transcript	143636013	143652376	1000	+	.	gene_id "MSTRG.192614"; transcript_id "ENST00000526926"; gene_name "ZNF623"; ref_gene_id "ENSG00000183309";
chr8	StringTie	exon	143636013	143636145	1000	+	.	gene_id "MSTRG.192614"; transcript_id "ENST00000526926"; exon_number "1"; gene_name "ZNF623"; ref_gene_id "ENSG00000183309";
chr8	StringTie	exon	143649898	143652376	1000	+	.	gene_id "MSTRG.192614"; transcript_id "ENST00000526926"; exon_number "2"; gene_name "ZNF623"; ref_gene_id "ENSG00000183309";
chr8	StringTie	transcript	143633765	143668601	1000	+	.	gene_id "MSTRG.192614"; transcript_id "MSTRG.192614.1";
chr8	StringTie	exon	143633765	143636145	1000	+	.	gene_id "MSTRG.192614"; transcript_id "MSTRG.192614.1"; exon_number "1";
chr8	StringTie	exon	143640579	143641432	1000	+	.	gene_id "MSTRG.192614"; transcript_id "MSTRG.192614.1"; exon_number "2";
chr8	StringTie	exon	143649898	143664368	1000	+	.	gene_id "MSTRG.192614"; transcript_id "MSTRG.192614.1"; exon_number "3";
chr8	StringTie	exon	143665917	143666039	1000	+	.	gene_id "MSTRG.192614"; transcript_id "MSTRG.192614.1"; exon_number "4";
chr8	StringTie	exon	143667845	143667917	1000	+	.	gene_id "MSTRG.192614"; transcript_id "MSTRG.192614.1"; exon_number "5";
chr8	StringTie	exon	143668219	143668601	1000	+	.	gene_id "MSTRG.192614"; transcript_id "MSTRG.192614.1"; exon_number "6";
chr8	StringTie	transcript	143634323	143656419	1000	+	.	gene_id "MSTRG.192614"; transcript_id "MSTRG.192614.10";
chr8	StringTie	exon	143634323	143636415	1000	+	.	gene_id "MSTRG.192614"; transcript_id "MSTRG.192614.10"; exon_number "1";
chr8	StringTie	exon	143640579	143641432	1000	+	.	gene_id "MSTRG.192614"; transcript_id "MSTRG.192614.10"; exon_number "2";
chr8	StringTie	exon	143649898	143650766	1000	+	.	gene_id "MSTRG.192614"; transcript_id "MSTRG.192614.10"; exon_number "3";
chr8	StringTie	exon	143650935	143655328	1000	+	.	gene_id "MSTRG.192614"; transcript_id "MSTRG.192614.10"; exon_number "4";
chr8	StringTie	exon	143655920	143656419	1000	+	.	gene_id "MSTRG.192614"; transcript_id "MSTRG.192614.10"; exon_number "5";
chr8	StringTie	transcript	143634416	143656419	1000	+	.	gene_id "MSTRG.192614"; transcript_id "MSTRG.192614.11";
chr8	StringTie	exon	143634416	143635731	1000	+	.	gene_id "MSTRG.192614"; transcript_id "MSTRG.192614.11"; exon_number "1";
chr8	StringTie	exon	143649898	143656419	1000	+	.	gene_id "MSTRG.192614"; transcript_id "MSTRG.192614.11"; exon_number "2";
chr8	StringTie	transcript	143634489	143656419	1000	+	.	gene_id "MSTRG.192614"; transcript_id "MSTRG.192614.12";
chr8	StringTie	exon	143634489	143636415	1000	+	.	gene_id "MSTRG.192614"; transcript_id "MSTRG.192614.12"; exon_number "1";
chr8	StringTie	exon	143649898	143654786	1000	+	.	gene_id "MSTRG.192614"; transcript_id "MSTRG.192614.12"; exon_number "2";
chr8	StringTie	exon	143655522	143656419	1000	+	.	gene_id "MSTRG.192614"; transcript_id "MSTRG.192614.12"; exon_number "3";
chr8	StringTie	transcript	143634533	143656419	1000	+	.	gene_id "MSTRG.192614"; transcript_id "MSTRG.192614.13";
chr8	StringTie	exon	143634533	143636415	1000	+	.	gene_id "MSTRG.192614"; transcript_id "MSTRG.192614.13"; exon_number "1";
chr8	StringTie	exon	143649898	143650347	1000	+	.	gene_id "MSTRG.192614"; transcript_id "MSTRG.192614.13"; exon_number "2";
chr8	StringTie	exon	143650432	143656419	1000	+	.	gene_id "MSTRG.192614"; transcript_id "MSTRG.192614.13"; exon_number "3";
chr8	StringTie	transcript	143634536	143656419	1000	+	.	gene_id "MSTRG.192614"; transcript_id "MSTRG.192614.14";
chr8	StringTie	exon	143634536	143636415	1000	+	.	gene_id "MSTRG.192614"; transcript_id "MSTRG.192614.14"; exon_number "1";
chr8	StringTie	exon	143649898	143654723	1000	+	.	gene_id "MSTRG.192614"; transcript_id "MSTRG.192614.14"; exon_number "2";
chr8	StringTie	exon	143655584	143656419	1000	+	.	gene_id "MSTRG.192614"; transcript_id "MSTRG.192614.14"; exon_number "3";
chr8	StringTie	transcript	143634597	143656419	1000	+	.	gene_id "MSTRG.192614"; transcript_id "MSTRG.192614.15";
chr8	StringTie	exon	143634597	143636415	1000	+	.	gene_id "MSTRG.192614"; transcript_id "MSTRG.192614.15"; exon_number "1";
chr8	StringTie	exon	143640579	143641432	1000	+	.	gene_id "MSTRG.192614"; transcript_id "MSTRG.192614.15"; exon_number "2";
chr8	StringTie	exon	143649898	143655774	1000	+	.	gene_id "MSTRG.192614"; transcript_id "MSTRG.192614.15"; exon_number "3";
chr8	StringTie	exon	143655914	143656419	1000	+	.	gene_id "MSTRG.192614"; transcript_id "MSTRG.192614.15"; exon_number "4";
chr8	StringTie	transcript	143634684	143656541	1000	+	.	gene_id "MSTRG.192614"; transcript_id "MSTRG.192614.16";
chr8	StringTie	exon	143634684	143636790	1000	+	.	gene_id "MSTRG.192614"; transcript_id "MSTRG.192614.16"; exon_number "1";
chr8	StringTie	exon	143649898	143656541	1000	+	.	gene_id "MSTRG.192614"; transcript_id "MSTRG.192614.16"; exon_number "2";
chr8	StringTie	transcript	143634732	143656419	1000	+	.	gene_id "MSTRG.192614"; transcript_id "MSTRG.192614.17";
chr8	StringTie	exon	143634732	143636415	1000	+	.	gene_id "MSTRG.192614"; transcript_id "MSTRG.192614.17"; exon_number "1";
chr8	StringTie	exon	143640579	143641432	1000	+	.	gene_id "MSTRG.192614"; transcript_id "MSTRG.192614.17"; exon_number "2";
chr8	StringTie	exon	143649898	143650599	1000	+	.	gene_id "MSTRG.192614"; transcript_id "MSTRG.192614.17"; exon_number "3";
chr8	StringTie	exon	143650655	143652733	1000	+	.	gene_id "MSTRG.192614"; transcript_id "MSTRG.192614.17"; exon_number "4";
chr8	StringTie	exon	143653022	143656419	1000	+	.	gene_id "MSTRG.192614"; transcript_id "MSTRG.192614.17"; exon_number "5";
chr8	StringTie	transcript	143634733	143656419	1000	+	.	gene_id "MSTRG.192614"; transcript_id "MSTRG.192614.18";
chr8	StringTie	exon	143634733	143636415	1000	+	.	gene_id "MSTRG.192614"; transcript_id "MSTRG.192614.18"; exon_number "1";
chr8	StringTie	exon	143640579	143641432	1000	+	.	gene_id "MSTRG.192614"; transcript_id "MSTRG.192614.18"; exon_number "2";
chr8	StringTie	exon	143642275	143642641	1000	+	.	gene_id "MSTRG.192614"; transcript_id "MSTRG.192614.18"; exon_number "3";
chr8	StringTie	exon	143642920	143643366	1000	+	.	gene_id "MSTRG.192614"; transcript_id "MSTRG.192614.18"; exon_number "4";
chr8	StringTie	exon	143649898	143656419	1000	+	.	gene_id "MSTRG.192614"; transcript_id "MSTRG.192614.18"; exon_number "5";
chr8	StringTie	transcript	143634777	143656419	1000	+	.	gene_id "MSTRG.192614"; transcript_id "MSTRG.192614.19";
chr8	StringTie	exon	143634777	143636145	1000	+	.	gene_id "MSTRG.192614"; transcript_id "MSTRG.192614.19"; exon_number "1";
chr8	StringTie	exon	143649898	143652152	1000	+	.	gene_id "MSTRG.192614"; transcript_id "MSTRG.192614.19"; exon_number "2";
chr8	StringTie	exon	143652219	143656419	1000	+	.	gene_id "MSTRG.192614"; transcript_id "MSTRG.192614.19"; exon_number "3";
chr8	StringTie	transcript	143633773	143656475	1000	+	.	gene_id "MSTRG.192614"; transcript_id "MSTRG.192614.2";
chr8	StringTie	exon	143633773	143636415	1000	+	.	gene_id "MSTRG.192614"; transcript_id "MSTRG.192614.2"; exon_number "1";
chr8	StringTie	exon	143640579	143641432	1000	+	.	gene_id "MSTRG.192614"; transcript_id "MSTRG.192614.2"; exon_number "2";
chr8	StringTie	exon	143649898	143652550	1000	+	.	gene_id "MSTRG.192614"; transcript_id "MSTRG.192614.2"; exon_number "3";
chr8	StringTie	exon	143652675	143656475	1000	+	.	gene_id "MSTRG.192614"; transcript_id "MSTRG.192614.2"; exon_number "4";
chr8	StringTie	transcript	143635413	143656420	1000	+	.	gene_id "MSTRG.192614"; transcript_id "MSTRG.192614.20";
chr8	StringTie	exon	143635413	143636145	1000	+	.	gene_id "MSTRG.192614"; transcript_id "MSTRG.192614.20"; exon_number "1";
chr8	StringTie	exon	143640579	143641432	1000	+	.	gene_id "MSTRG.192614"; transcript_id "MSTRG.192614.20"; exon_number "2";
chr8	StringTie	exon	143642275	143642641	1000	+	.	gene_id "MSTRG.192614"; transcript_id "MSTRG.192614.20"; exon_number "3";
chr8	StringTie	exon	143649898	143656420	1000	+	.	gene_id "MSTRG.192614"; transcript_id "MSTRG.192614.20"; exon_number "4";
chr8	StringTie	transcript	143635546	143656419	1000	+	.	gene_id "MSTRG.192614"; transcript_id "MSTRG.192614.21";
chr8	StringTie	exon	143635546	143636145	1000	+	.	gene_id "MSTRG.192614"; transcript_id "MSTRG.192614.21"; exon_number "1";
chr8	StringTie	exon	143640579	143641432	1000	+	.	gene_id "MSTRG.192614"; transcript_id "MSTRG.192614.21"; exon_number "2";
chr8	StringTie	exon	143642275	143642641	1000	+	.	gene_id "MSTRG.192614"; transcript_id "MSTRG.192614.21"; exon_number "3";
chr8	StringTie	exon	143642920	143642983	1000	+	.	gene_id "MSTRG.192614"; transcript_id "MSTRG.192614.21"; exon_number "4";
chr8	StringTie	exon	143649898	143656419	1000	+	.	gene_id "MSTRG.192614"; transcript_id "MSTRG.192614.21"; exon_number "5";
chr8	StringTie	transcript	143635559	143656419	1000	+	.	gene_id "MSTRG.192614"; transcript_id "MSTRG.192614.22";
chr8	StringTie	exon	143635559	143635750	1000	+	.	gene_id "MSTRG.192614"; transcript_id "MSTRG.192614.22"; exon_number "1";
chr8	StringTie	exon	143649898	143656419	1000	+	.	gene_id "MSTRG.192614"; transcript_id "MSTRG.192614.22"; exon_number "2";
chr8	StringTie	transcript	143635627	143656510	1000	+	.	gene_id "MSTRG.192614"; transcript_id "MSTRG.192614.23";
chr8	StringTie	exon	143635627	143636145	1000	+	.	gene_id "MSTRG.192614"; transcript_id "MSTRG.192614.23"; exon_number "1";
chr8	StringTie	exon	143640579	143641432	1000	+	.	gene_id "MSTRG.192614"; transcript_id "MSTRG.192614.23"; exon_number "2";
chr8	StringTie	exon	143646690	143646807	1000	+	.	gene_id "MSTRG.192614"; transcript_id "MSTRG.192614.23"; exon_number "3";
chr8	StringTie	exon	143649898	143656510	1000	+	.	gene_id "MSTRG.192614"; transcript_id "MSTRG.192614.23"; exon_number "4";
chr8	StringTie	transcript	143635710	143656573	1000	+	.	gene_id "MSTRG.192614"; transcript_id "MSTRG.192614.24";
chr8	StringTie	exon	143635710	143636415	1000	+	.	gene_id "MSTRG.192614"; transcript_id "MSTRG.192614.24"; exon_number "1";
chr8	StringTie	exon	143640579	143641432	1000	+	.	gene_id "MSTRG.192614"; transcript_id "MSTRG.192614.24"; exon_number "2";
chr8	StringTie	exon	143642275	143646807	1000	+	.	gene_id "MSTRG.192614"; transcript_id "MSTRG.192614.24"; exon_number "3";
chr8	StringTie	exon	143649898	143656573	1000	+	.	gene_id "MSTRG.192614"; transcript_id "MSTRG.192614.24"; exon_number "4";
chr8	StringTie	transcript	143635805	143656509	1000	+	.	gene_id "MSTRG.192614"; transcript_id "MSTRG.192614.25";
chr8	StringTie	exon	143635805	143636145	1000	+	.	gene_id "MSTRG.192614"; transcript_id "MSTRG.192614.25"; exon_number "1";
chr8	StringTie	exon	143649898	143650766	1000	+	.	gene_id "MSTRG.192614"; transcript_id "MSTRG.192614.25"; exon_number "2";
chr8	StringTie	exon	143650935	143656509	1000	+	.	gene_id "MSTRG.192614"; transcript_id "MSTRG.192614.25"; exon_number "3";
chr8	StringTie	transcript	143635940	143656419	1000	+	.	gene_id "MSTRG.192614"; transcript_id "MSTRG.192614.26";
chr8	StringTie	exon	143635940	143636415	1000	+	.	gene_id "MSTRG.192614"; transcript_id "MSTRG.192614.26"; exon_number "1";
chr8	StringTie	exon	143640579	143641432	1000	+	.	gene_id "MSTRG.192614"; transcript_id "MSTRG.192614.26"; exon_number "2";
chr8	StringTie	exon	143649898	143650599	1000	+	.	gene_id "MSTRG.192614"; transcript_id "MSTRG.192614.26"; exon_number "3";
chr8	StringTie	exon	143651104	143656419	1000	+	.	gene_id "MSTRG.192614"; transcript_id "MSTRG.192614.26"; exon_number "4";
chr8	StringTie	transcript	143635951	143656464	1000	+	.	gene_id "MSTRG.192614"; transcript_id "MSTRG.192614.27";
chr8	StringTie	exon	143635951	143636415	1000	+	.	gene_id "MSTRG.192614"; transcript_id "MSTRG.192614.27"; exon_number "1";
chr8	StringTie	exon	143640579	143641432	1000	+	.	gene_id "MSTRG.192614"; transcript_id "MSTRG.192614.27"; exon_number "2";
chr8	StringTie	exon	143649898	143655129	1000	+	.	gene_id "MSTRG.192614"; transcript_id "MSTRG.192614.27"; exon_number "3";
chr8	StringTie	exon	143655799	143656464	1000	+	.	gene_id "MSTRG.192614"; transcript_id "MSTRG.192614.27"; exon_number "4";
chr8	StringTie	transcript	143635958	143656453	1000	+	.	gene_id "MSTRG.192614"; transcript_id "MSTRG.192614.28";
chr8	StringTie	exon	143635958	143636415	1000	+	.	gene_id "MSTRG.192614"; transcript_id "MSTRG.192614.28"; exon_number "1";
chr8	StringTie	exon	143640579	143641432	1000	+	.	gene_id "MSTRG.192614"; transcript_id "MSTRG.192614.28"; exon_number "2";
chr8	StringTie	exon	143649898	143650599	1000	+	.	gene_id "MSTRG.192614"; transcript_id "MSTRG.192614.28"; exon_number "3";
chr8	StringTie	exon	143650852	143656453	1000	+	.	gene_id "MSTRG.192614"; transcript_id "MSTRG.192614.28"; exon_number "4";
chr8	StringTie	transcript	143635960	143656498	1000	+	.	gene_id "MSTRG.192614"; transcript_id "MSTRG.192614.29";
chr8	StringTie	exon	143635960	143636145	1000	+	.	gene_id "MSTRG.192614"; transcript_id "MSTRG.192614.29"; exon_number "1";
chr8	StringTie	exon	143640579	143641432	1000	+	.	gene_id "MSTRG.192614"; transcript_id "MSTRG.192614.29"; exon_number "2";
chr8	StringTie	exon	143645914	143645989	1000	+	.	gene_id "MSTRG.192614"; transcript_id "MSTRG.192614.29"; exon_number "3";
chr8	StringTie	exon	143649898	143656498	1000	+	.	gene_id "MSTRG.192614"; transcript_id "MSTRG.192614.29"; exon_number "4";
chr8	StringTie	transcript	143633776	143656419	1000	+	.	gene_id "MSTRG.192614"; transcript_id "MSTRG.192614.3";
chr8	StringTie	exon	143633776	143636145	1000	+	.	gene_id "MSTRG.192614"; transcript_id "MSTRG.192614.3"; exon_number "1";
chr8	StringTie	exon	143649898	143654862	1000	+	.	gene_id "MSTRG.192614"; transcript_id "MSTRG.192614.3"; exon_number "2";
chr8	StringTie	exon	143655584	143656419	1000	+	.	gene_id "MSTRG.192614"; transcript_id "MSTRG.192614.3"; exon_number "3";
chr8	StringTie	transcript	143635976	143656419	1000	+	.	gene_id "MSTRG.192614"; transcript_id "MSTRG.192614.30";
chr8	StringTie	exon	143635976	143636415	1000	+	.	gene_id "MSTRG.192614"; transcript_id "MSTRG.192614.30"; exon_number "1";
chr8	StringTie	exon	143640579	143641432	1000	+	.	gene_id "MSTRG.192614"; transcript_id "MSTRG.192614.30"; exon_number "2";
chr8	StringTie	exon	143649898	143650065	1000	+	.	gene_id "MSTRG.192614"; transcript_id "MSTRG.192614.30"; exon_number "3";
chr8	StringTie	exon	143650113	143656419	1000	+	.	gene_id "MSTRG.192614"; transcript_id "MSTRG.192614.30"; exon_number "4";
chr8	StringTie	transcript	143635983	143656706	1000	+	.	gene_id "MSTRG.192614"; transcript_id "MSTRG.192614.31";
chr8	StringTie	exon	143635983	143636145	1000	+	.	gene_id "MSTRG.192614"; transcript_id "MSTRG.192614.31"; exon_number "1";
chr8	StringTie	exon	143640579	143641432	1000	+	.	gene_id "MSTRG.192614"; transcript_id "MSTRG.192614.31"; exon_number "2";
chr8	StringTie	exon	143642275	143642641	1000	+	.	gene_id "MSTRG.192614"; transcript_id "MSTRG.192614.31"; exon_number "3";
chr8	StringTie	exon	143642920	143642992	1000	+	.	gene_id "MSTRG.192614"; transcript_id "MSTRG.192614.31"; exon_number "4";
chr8	StringTie	exon	143649898	143656706	1000	+	.	gene_id "MSTRG.192614"; transcript_id "MSTRG.192614.31"; exon_number "5";
chr8	StringTie	transcript	143635984	143656542	1000	+	.	gene_id "MSTRG.192614"; transcript_id "MSTRG.192614.32";
chr8	StringTie	exon	143635984	143636415	1000	+	.	gene_id "MSTRG.192614"; transcript_id "MSTRG.192614.32"; exon_number "1";
chr8	StringTie	exon	143640579	143641432	1000	+	.	gene_id "MSTRG.192614"; transcript_id "MSTRG.192614.32"; exon_number "2";
chr8	StringTie	exon	143642275	143642641	1000	+	.	gene_id "MSTRG.192614"; transcript_id "MSTRG.192614.32"; exon_number "3";
chr8	StringTie	exon	143649898	143656542	1000	+	.	gene_id "MSTRG.192614"; transcript_id "MSTRG.192614.32"; exon_number "4";
chr8	StringTie	transcript	143635987	143656419	1000	+	.	gene_id "MSTRG.192614"; transcript_id "MSTRG.192614.33";
chr8	StringTie	exon	143635987	143636145	1000	+	.	gene_id "MSTRG.192614"; transcript_id "MSTRG.192614.33"; exon_number "1";
chr8	StringTie	exon	143640579	143641432	1000	+	.	gene_id "MSTRG.192614"; transcript_id "MSTRG.192614.33"; exon_number "2";
chr8	StringTie	exon	143649898	143649926	1000	+	.	gene_id "MSTRG.192614"; transcript_id "MSTRG.192614.33"; exon_number "3";
chr8	StringTie	exon	143650066	143656419	1000	+	.	gene_id "MSTRG.192614"; transcript_id "MSTRG.192614.33"; exon_number "4";
chr8	StringTie	transcript	143635990	143656422	1000	+	.	gene_id "MSTRG.192614"; transcript_id "MSTRG.192614.34";
chr8	StringTie	exon	143635990	143636145	1000	+	.	gene_id "MSTRG.192614"; transcript_id "MSTRG.192614.34"; exon_number "1";
chr8	StringTie	exon	143640579	143641432	1000	+	.	gene_id "MSTRG.192614"; transcript_id "MSTRG.192614.34"; exon_number "2";
chr8	StringTie	exon	143649898	143652102	1000	+	.	gene_id "MSTRG.192614"; transcript_id "MSTRG.192614.34"; exon_number "3";
chr8	StringTie	exon	143652679	143656422	1000	+	.	gene_id "MSTRG.192614"; transcript_id "MSTRG.192614.34"; exon_number "4";
chr8	StringTie	transcript	143635991	143656431	1000	+	.	gene_id "MSTRG.192614"; transcript_id "MSTRG.192614.35";
chr8	StringTie	exon	143635991	143636415	1000	+	.	gene_id "MSTRG.192614"; transcript_id "MSTRG.192614.35"; exon_number "1";
chr8	StringTie	exon	143640579	143641432	1000	+	.	gene_id "MSTRG.192614"; transcript_id "MSTRG.192614.35"; exon_number "2";
chr8	StringTie	exon	143649898	143655521	1000	+	.	gene_id "MSTRG.192614"; transcript_id "MSTRG.192614.35"; exon_number "3";
chr8	StringTie	exon	143655785	143656431	1000	+	.	gene_id "MSTRG.192614"; transcript_id "MSTRG.192614.35"; exon_number "4";
chr8	StringTie	transcript	143635996	143656419	1000	+	.	gene_id "MSTRG.192614"; transcript_id "MSTRG.192614.36";
chr8	StringTie	exon	143635996	143636415	1000	+	.	gene_id "MSTRG.192614"; transcript_id "MSTRG.192614.36"; exon_number "1";
chr8	StringTie	exon	143640579	143641432	1000	+	.	gene_id "MSTRG.192614"; transcript_id "MSTRG.192614.36"; exon_number "2";
chr8	StringTie	exon	143649898	143652674	1000	+	.	gene_id "MSTRG.192614"; transcript_id "MSTRG.192614.36"; exon_number "3";
chr8	StringTie	exon	143652936	143656419	1000	+	.	gene_id "MSTRG.192614"; transcript_id "MSTRG.192614.36"; exon_number "4";
chr8	StringTie	transcript	143635997	143656419	1000	+	.	gene_id "MSTRG.192614"; transcript_id "MSTRG.192614.37";
chr8	StringTie	exon	143635997	143636145	1000	+	.	gene_id "MSTRG.192614"; transcript_id "MSTRG.192614.37"; exon_number "1";
chr8	StringTie	exon	143640579	143641432	1000	+	.	gene_id "MSTRG.192614"; transcript_id "MSTRG.192614.37"; exon_number "2";
chr8	StringTie	exon	143642920	143642992	1000	+	.	gene_id "MSTRG.192614"; transcript_id "MSTRG.192614.37"; exon_number "3";
chr8	StringTie	exon	143649898	143656419	1000	+	.	gene_id "MSTRG.192614"; transcript_id "MSTRG.192614.37"; exon_number "4";
chr8	StringTie	transcript	143635999	143656540	1000	+	.	gene_id "MSTRG.192614"; transcript_id "MSTRG.192614.38";
chr8	StringTie	exon	143635999	143636790	1000	+	.	gene_id "MSTRG.192614"; transcript_id "MSTRG.192614.38"; exon_number "1";
chr8	StringTie	exon	143640579	143641432	1000	+	.	gene_id "MSTRG.192614"; transcript_id "MSTRG.192614.38"; exon_number "2";
chr8	StringTie	exon	143649898	143656540	1000	+	.	gene_id "MSTRG.192614"; transcript_id "MSTRG.192614.38"; exon_number "3";
chr8	StringTie	transcript	143636003	143656431	1000	+	.	gene_id "MSTRG.192614"; transcript_id "MSTRG.192614.39";
chr8	StringTie	exon	143636003	143636145	1000	+	.	gene_id "MSTRG.192614"; transcript_id "MSTRG.192614.39"; exon_number "1";
chr8	StringTie	exon	143640579	143641432	1000	+	.	gene_id "MSTRG.192614"; transcript_id "MSTRG.192614.39"; exon_number "2";
chr8	StringTie	exon	143649898	143653947	1000	+	.	gene_id "MSTRG.192614"; transcript_id "MSTRG.192614.39"; exon_number "3";
chr8	StringTie	exon	143653979	143655521	1000	+	.	gene_id "MSTRG.192614"; transcript_id "MSTRG.192614.39"; exon_number "4";
chr8	StringTie	exon	143655804	143656431	1000	+	.	gene_id "MSTRG.192614"; transcript_id "MSTRG.192614.39"; exon_number "5";
chr8	StringTie	transcript	143633783	143668490	1000	+	.	gene_id "MSTRG.192614"; transcript_id "MSTRG.192614.4";
chr8	StringTie	exon	143633783	143636415	1000	+	.	gene_id "MSTRG.192614"; transcript_id "MSTRG.192614.4"; exon_number "1";
chr8	StringTie	exon	143640579	143641432	1000	+	.	gene_id "MSTRG.192614"; transcript_id "MSTRG.192614.4"; exon_number "2";
chr8	StringTie	exon	143649898	143664368	1000	+	.	gene_id "MSTRG.192614"; transcript_id "MSTRG.192614.4"; exon_number "3";
chr8	StringTie	exon	143667845	143667917	1000	+	.	gene_id "MSTRG.192614"; transcript_id "MSTRG.192614.4"; exon_number "4";
chr8	StringTie	exon	143668219	143668490	1000	+	.	gene_id "MSTRG.192614"; transcript_id "MSTRG.192614.4"; exon_number "5";
chr8	StringTie	transcript	143636003	143656431	1000	+	.	gene_id "MSTRG.192614"; transcript_id "MSTRG.192614.40";
chr8	StringTie	exon	143636003	143636415	1000	+	.	gene_id "MSTRG.192614"; transcript_id "MSTRG.192614.40"; exon_number "1";
chr8	StringTie	exon	143640579	143641432	1000	+	.	gene_id "MSTRG.192614"; transcript_id "MSTRG.192614.40"; exon_number "2";
chr8	StringTie	exon	143649898	143653947	1000	+	.	gene_id "MSTRG.192614"; transcript_id "MSTRG.192614.40"; exon_number "3";
chr8	StringTie	exon	143653979	143655502	1000	+	.	gene_id "MSTRG.192614"; transcript_id "MSTRG.192614.40"; exon_number "4";
chr8	StringTie	exon	143655799	143656431	1000	+	.	gene_id "MSTRG.192614"; transcript_id "MSTRG.192614.40"; exon_number "5";
chr8	StringTie	transcript	143636003	143656431	1000	+	.	gene_id "MSTRG.192614"; transcript_id "MSTRG.192614.41";
chr8	StringTie	exon	143636003	143636415	1000	+	.	gene_id "MSTRG.192614"; transcript_id "MSTRG.192614.41"; exon_number "1";
chr8	StringTie	exon	143640579	143641432	1000	+	.	gene_id "MSTRG.192614"; transcript_id "MSTRG.192614.41"; exon_number "2";
chr8	StringTie	exon	143649898	143653947	1000	+	.	gene_id "MSTRG.192614"; transcript_id "MSTRG.192614.41"; exon_number "3";
chr8	StringTie	exon	143653979	143654786	1000	+	.	gene_id "MSTRG.192614"; transcript_id "MSTRG.192614.41"; exon_number "4";
chr8	StringTie	exon	143655522	143655729	1000	+	.	gene_id "MSTRG.192614"; transcript_id "MSTRG.192614.41"; exon_number "5";
chr8	StringTie	exon	143655885	143656431	1000	+	.	gene_id "MSTRG.192614"; transcript_id "MSTRG.192614.41"; exon_number "6";
chr8	StringTie	transcript	143636004	143656437	1000	+	.	gene_id "MSTRG.192614"; transcript_id "MSTRG.192614.42";
chr8	StringTie	exon	143636004	143636415	1000	+	.	gene_id "MSTRG.192614"; transcript_id "MSTRG.192614.42"; exon_number "1";
chr8	StringTie	exon	143649898	143655774	1000	+	.	gene_id "MSTRG.192614"; transcript_id "MSTRG.192614.42"; exon_number "2";
chr8	StringTie	exon	143655914	143656437	1000	+	.	gene_id "MSTRG.192614"; transcript_id "MSTRG.192614.42"; exon_number "3";
chr8	StringTie	transcript	143636004	143656419	1000	+	.	gene_id "MSTRG.192614"; transcript_id "MSTRG.192614.43";
chr8	StringTie	exon	143636004	143636145	1000	+	.	gene_id "MSTRG.192614"; transcript_id "MSTRG.192614.43"; exon_number "1";
chr8	StringTie	exon	143640579	143641432	1000	+	.	gene_id "MSTRG.192614"; transcript_id "MSTRG.192614.43"; exon_number "2";
chr8	StringTie	exon	143642275	143642641	1000	+	.	gene_id "MSTRG.192614"; transcript_id "MSTRG.192614.43"; exon_number "3";
chr8	StringTie	exon	143642920	143643366	1000	+	.	gene_id "MSTRG.192614"; transcript_id "MSTRG.192614.43"; exon_number "4";
chr8	StringTie	exon	143645914	143645994	1000	+	.	gene_id "MSTRG.192614"; transcript_id "MSTRG.192614.43"; exon_number "5";
chr8	StringTie	exon	143646690	143646807	1000	+	.	gene_id "MSTRG.192614"; transcript_id "MSTRG.192614.43"; exon_number "6";
chr8	StringTie	exon	143649898	143656419	1000	+	.	gene_id "MSTRG.192614"; transcript_id "MSTRG.192614.43"; exon_number "7";
chr8	StringTie	transcript	143636006	143656449	1000	+	.	gene_id "MSTRG.192614"; transcript_id "MSTRG.192614.44";
chr8	StringTie	exon	143636006	143636145	1000	+	.	gene_id "MSTRG.192614"; transcript_id "MSTRG.192614.44"; exon_number "1";
chr8	StringTie	exon	143642920	143642992	1000	+	.	gene_id "MSTRG.192614"; transcript_id "MSTRG.192614.44"; exon_number "2";
chr8	StringTie	exon	143649898	143656449	1000	+	.	gene_id "MSTRG.192614"; transcript_id "MSTRG.192614.44"; exon_number "3";
chr8	StringTie	transcript	143636007	143656437	1000	+	.	gene_id "MSTRG.192614"; transcript_id "MSTRG.192614.45";
chr8	StringTie	exon	143636007	143636415	1000	+	.	gene_id "MSTRG.192614"; transcript_id "MSTRG.192614.45"; exon_number "1";
chr8	StringTie	exon	143640579	143641432	1000	+	.	gene_id "MSTRG.192614"; transcript_id "MSTRG.192614.45"; exon_number "2";
chr8	StringTie	exon	143649898	143655729	1000	+	.	gene_id "MSTRG.192614"; transcript_id "MSTRG.192614.45"; exon_number "3";
chr8	StringTie	exon	143655873	143656437	1000	+	.	gene_id "MSTRG.192614"; transcript_id "MSTRG.192614.45"; exon_number "4";
chr8	StringTie	transcript	143636008	143656440	1000	+	.	gene_id "MSTRG.192614"; transcript_id "MSTRG.192614.46";
chr8	StringTie	exon	143636008	143636415	1000	+	.	gene_id "MSTRG.192614"; transcript_id "MSTRG.192614.46"; exon_number "1";
chr8	StringTie	exon	143640579	143641432	1000	+	.	gene_id "MSTRG.192614"; transcript_id "MSTRG.192614.46"; exon_number "2";
chr8	StringTie	exon	143649898	143650207	1000	+	.	gene_id "MSTRG.192614"; transcript_id "MSTRG.192614.46"; exon_number "3";
chr8	StringTie	exon	143650600	143652946	1000	+	.	gene_id "MSTRG.192614"; transcript_id "MSTRG.192614.46"; exon_number "4";
chr8	StringTie	exon	143652986	143656440	1000	+	.	gene_id "MSTRG.192614"; transcript_id "MSTRG.192614.46"; exon_number "5";
chr8	StringTie	transcript	143636009	143656456	1000	+	.	gene_id "MSTRG.192614"; transcript_id "MSTRG.192614.47";
chr8	StringTie	exon	143636009	143636790	1000	+	.	gene_id "MSTRG.192614"; transcript_id "MSTRG.192614.47"; exon_number "1";
chr8	StringTie	exon	143640579	143641432	1000	+	.	gene_id "MSTRG.192614"; transcript_id "MSTRG.192614.47"; exon_number "2";
chr8	StringTie	exon	143642275	143642992	1000	+	.	gene_id "MSTRG.192614"; transcript_id "MSTRG.192614.47"; exon_number "3";
chr8	StringTie	exon	143649898	143656456	1000	+	.	gene_id "MSTRG.192614"; transcript_id "MSTRG.192614.47"; exon_number "4";
chr8	StringTie	transcript	143636010	143656538	1000	+	.	gene_id "MSTRG.192614"; transcript_id "MSTRG.192614.48";
chr8	StringTie	exon	143636010	143636145	1000	+	.	gene_id "MSTRG.192614"; transcript_id "MSTRG.192614.48"; exon_number "1";
chr8	StringTie	exon	143640579	143641432	1000	+	.	gene_id "MSTRG.192614"; transcript_id "MSTRG.192614.48"; exon_number "2";
chr8	StringTie	exon	143642920	143643366	1000	+	.	gene_id "MSTRG.192614"; transcript_id "MSTRG.192614.48"; exon_number "3";
chr8	StringTie	exon	143649898	143656538	1000	+	.	gene_id "MSTRG.192614"; transcript_id "MSTRG.192614.48"; exon_number "4";
chr8	StringTie	transcript	143636011	143656519	1000	+	.	gene_id "MSTRG.192614"; transcript_id "MSTRG.192614.49";
chr8	StringTie	exon	143636011	143636145	1000	+	.	gene_id "MSTRG.192614"; transcript_id "MSTRG.192614.49"; exon_number "1";
chr8	StringTie	exon	143640579	143641432	1000	+	.	gene_id "MSTRG.192614"; transcript_id "MSTRG.192614.49"; exon_number "2";
chr8	StringTie	exon	143649898	143650599	1000	+	.	gene_id "MSTRG.192614"; transcript_id "MSTRG.192614.49"; exon_number "3";
chr8	StringTie	exon	143651272	143656519	1000	+	.	gene_id "MSTRG.192614"; transcript_id "MSTRG.192614.49"; exon_number "4";
chr8	StringTie	transcript	143634070	143656517	1000	+	.	gene_id "MSTRG.192614"; transcript_id "MSTRG.192614.5";
chr8	StringTie	exon	143634070	143636415	1000	+	.	gene_id "MSTRG.192614"; transcript_id "MSTRG.192614.5"; exon_number "1";
chr8	StringTie	exon	143640579	143641432	1000	+	.	gene_id "MSTRG.192614"; transcript_id "MSTRG.192614.5"; exon_number "2";
chr8	StringTie	exon	143649898	143650347	1000	+	.	gene_id "MSTRG.192614"; transcript_id "MSTRG.192614.5"; exon_number "3";
chr8	StringTie	exon	143650432	143656517	1000	+	.	gene_id "MSTRG.192614"; transcript_id "MSTRG.192614.5"; exon_number "4";
chr8	StringTie	transcript	143636012	143656426	1000	+	.	gene_id "MSTRG.192614"; transcript_id "MSTRG.192614.50";
chr8	StringTie	exon	143636012	143636145	1000	+	.	gene_id "MSTRG.192614"; transcript_id "MSTRG.192614.50"; exon_number "1";
chr8	StringTie	exon	143640579	143641432	1000	+	.	gene_id "MSTRG.192614"; transcript_id "MSTRG.192614.50"; exon_number "2";
chr8	StringTie	exon	143649898	143653035	1000	+	.	gene_id "MSTRG.192614"; transcript_id "MSTRG.192614.50"; exon_number "3";
chr8	StringTie	exon	143653102	143656426	1000	+	.	gene_id "MSTRG.192614"; transcript_id "MSTRG.192614.50"; exon_number "4";
chr8	StringTie	transcript	143636013	143656419	1000	+	.	gene_id "MSTRG.192614"; transcript_id "MSTRG.192614.51";
chr8	StringTie	exon	143636013	143636145	1000	+	.	gene_id "MSTRG.192614"; transcript_id "MSTRG.192614.51"; exon_number "1";
chr8	StringTie	exon	143649898	143655521	1000	+	.	gene_id "MSTRG.192614"; transcript_id "MSTRG.192614.51"; exon_number "2";
chr8	StringTie	exon	143655804	143656419	1000	+	.	gene_id "MSTRG.192614"; transcript_id "MSTRG.192614.51"; exon_number "3";
chr8	StringTie	transcript	143636013	143656419	1000	+	.	gene_id "MSTRG.192614"; transcript_id "MSTRG.192614.52";
chr8	StringTie	exon	143636013	143636145	1000	+	.	gene_id "MSTRG.192614"; transcript_id "MSTRG.192614.52"; exon_number "1";
chr8	StringTie	exon	143649898	143655729	1000	+	.	gene_id "MSTRG.192614"; transcript_id "MSTRG.192614.52"; exon_number "2";
chr8	StringTie	exon	143655885	143656419	1000	+	.	gene_id "MSTRG.192614"; transcript_id "MSTRG.192614.52"; exon_number "3";
chr8	StringTie	transcript	143636013	143656392	1000	+	.	gene_id "MSTRG.192614"; transcript_id "MSTRG.192614.53";
chr8	StringTie	exon	143636013	143636145	1000	+	.	gene_id "MSTRG.192614"; transcript_id "MSTRG.192614.53"; exon_number "1";
chr8	StringTie	exon	143649898	143655729	1000	+	.	gene_id "MSTRG.192614"; transcript_id "MSTRG.192614.53"; exon_number "2";
chr8	StringTie	exon	143655775	143656392	1000	+	.	gene_id "MSTRG.192614"; transcript_id "MSTRG.192614.53"; exon_number "3";
chr8	StringTie	transcript	143636013	143656419	1000	+	.	gene_id "MSTRG.192614"; transcript_id "MSTRG.192614.54";
chr8	StringTie	exon	143636013	143636145	1000	+	.	gene_id "MSTRG.192614"; transcript_id "MSTRG.192614.54"; exon_number "1";
chr8	StringTie	exon	143640579	143641432	1000	+	.	gene_id "MSTRG.192614"; transcript_id "MSTRG.192614.54"; exon_number "2";
chr8	StringTie	exon	143642275	143642641	1000	+	.	gene_id "MSTRG.192614"; transcript_id "MSTRG.192614.54"; exon_number "3";
chr8	StringTie	exon	143642920	143642992	1000	+	.	gene_id "MSTRG.192614"; transcript_id "MSTRG.192614.54"; exon_number "4";
chr8	StringTie	exon	143649898	143650347	1000	+	.	gene_id "MSTRG.192614"; transcript_id "MSTRG.192614.54"; exon_number "5";
chr8	StringTie	exon	143650432	143656419	1000	+	.	gene_id "MSTRG.192614"; transcript_id "MSTRG.192614.54"; exon_number "6";
chr8	StringTie	transcript	143636014	143656419	1000	+	.	gene_id "MSTRG.192614"; transcript_id "MSTRG.192614.56";
chr8	StringTie	exon	143636014	143636145	1000	+	.	gene_id "MSTRG.192614"; transcript_id "MSTRG.192614.56"; exon_number "1";
chr8	StringTie	exon	143640579	143641432	1000	+	.	gene_id "MSTRG.192614"; transcript_id "MSTRG.192614.56"; exon_number "2";
chr8	StringTie	exon	143649898	143650347	1000	+	.	gene_id "MSTRG.192614"; transcript_id "MSTRG.192614.56"; exon_number "3";
chr8	StringTie	exon	143650432	143656419	1000	+	.	gene_id "MSTRG.192614"; transcript_id "MSTRG.192614.56"; exon_number "4";
chr8	StringTie	transcript	143636015	143656508	1000	+	.	gene_id "MSTRG.192614"; transcript_id "MSTRG.192614.57";
chr8	StringTie	exon	143636015	143636145	1000	+	.	gene_id "MSTRG.192614"; transcript_id "MSTRG.192614.57"; exon_number "1";
chr8	StringTie	exon	143649898	143651908	1000	+	.	gene_id "MSTRG.192614"; transcript_id "MSTRG.192614.57"; exon_number "2";
chr8	StringTie	exon	143651943	143656508	1000	+	.	gene_id "MSTRG.192614"; transcript_id "MSTRG.192614.57"; exon_number "3";
chr8	StringTie	transcript	143636017	143656419	1000	+	.	gene_id "MSTRG.192614"; transcript_id "MSTRG.192614.58";
chr8	StringTie	exon	143636017	143636415	1000	+	.	gene_id "MSTRG.192614"; transcript_id "MSTRG.192614.58"; exon_number "1";
chr8	StringTie	exon	143640579	143641432	1000	+	.	gene_id "MSTRG.192614"; transcript_id "MSTRG.192614.58"; exon_number "2";
chr8	StringTie	exon	143649898	143655521	1000	+	.	gene_id "MSTRG.192614"; transcript_id "MSTRG.192614.58"; exon_number "3";
chr8	StringTie	exon	143655804	143656419	1000	+	.	gene_id "MSTRG.192614"; transcript_id "MSTRG.192614.58"; exon_number "4";
chr8	StringTie	transcript	143636018	143656419	1000	+	.	gene_id "MSTRG.192614"; transcript_id "MSTRG.192614.59";
chr8	StringTie	exon	143636018	143636145	1000	+	.	gene_id "MSTRG.192614"; transcript_id "MSTRG.192614.59"; exon_number "1";
chr8	StringTie	exon	143649898	143650347	1000	+	.	gene_id "MSTRG.192614"; transcript_id "MSTRG.192614.59"; exon_number "2";
chr8	StringTie	exon	143650600	143656419	1000	+	.	gene_id "MSTRG.192614"; transcript_id "MSTRG.192614.59"; exon_number "3";
chr8	StringTie	transcript	143634084	143656427	1000	+	.	gene_id "MSTRG.192614"; transcript_id "MSTRG.192614.6";
chr8	StringTie	exon	143634084	143636415	1000	+	.	gene_id "MSTRG.192614"; transcript_id "MSTRG.192614.6"; exon_number "1";
chr8	StringTie	exon	143649898	143655780	1000	+	.	gene_id "MSTRG.192614"; transcript_id "MSTRG.192614.6"; exon_number "2";
chr8	StringTie	exon	143655920	143656427	1000	+	.	gene_id "MSTRG.192614"; transcript_id "MSTRG.192614.6"; exon_number "3";
chr8	StringTie	transcript	143636018	143656442	1000	+	.	gene_id "MSTRG.192614"; transcript_id "MSTRG.192614.60";
chr8	StringTie	exon	143636018	143636145	1000	+	.	gene_id "MSTRG.192614"; transcript_id "MSTRG.192614.60"; exon_number "1";
chr8	StringTie	exon	143649898	143654723	1000	+	.	gene_id "MSTRG.192614"; transcript_id "MSTRG.192614.60"; exon_number "2";
chr8	StringTie	exon	143655584	143656442	1000	+	.	gene_id "MSTRG.192614"; transcript_id "MSTRG.192614.60"; exon_number "3";
chr8	StringTie	transcript	143636019	143656419	1000	+	.	gene_id "MSTRG.192614"; transcript_id "MSTRG.192614.61";
chr8	StringTie	exon	143636019	143636145	1000	+	.	gene_id "MSTRG.192614"; transcript_id "MSTRG.192614.61"; exon_number "1";
chr8	StringTie	exon	143640579	143641432	1000	+	.	gene_id "MSTRG.192614"; transcript_id "MSTRG.192614.61"; exon_number "2";
chr8	StringTie	exon	143649898	143655780	1000	+	.	gene_id "MSTRG.192614"; transcript_id "MSTRG.192614.61"; exon_number "3";
chr8	StringTie	exon	143655920	143656419	1000	+	.	gene_id "MSTRG.192614"; transcript_id "MSTRG.192614.61"; exon_number "4";
chr8	StringTie	transcript	143636019	143656419	1000	+	.	gene_id "MSTRG.192614"; transcript_id "MSTRG.192614.62";
chr8	StringTie	exon	143636019	143636415	1000	+	.	gene_id "MSTRG.192614"; transcript_id "MSTRG.192614.62"; exon_number "1";
chr8	StringTie	exon	143640579	143641432	1000	+	.	gene_id "MSTRG.192614"; transcript_id "MSTRG.192614.62"; exon_number "2";
chr8	StringTie	exon	143649898	143654786	1000	+	.	gene_id "MSTRG.192614"; transcript_id "MSTRG.192614.62"; exon_number "3";
chr8	StringTie	exon	143655522	143656419	1000	+	.	gene_id "MSTRG.192614"; transcript_id "MSTRG.192614.62"; exon_number "4";
chr8	StringTie	transcript	143636019	143656419	1000	+	.	gene_id "MSTRG.192614"; transcript_id "MSTRG.192614.63";
chr8	StringTie	exon	143636019	143636145	1000	+	.	gene_id "MSTRG.192614"; transcript_id "MSTRG.192614.63"; exon_number "1";
chr8	StringTie	exon	143640579	143641432	1000	+	.	gene_id "MSTRG.192614"; transcript_id "MSTRG.192614.63"; exon_number "2";
chr8	StringTie	exon	143646690	143646807	1000	+	.	gene_id "MSTRG.192614"; transcript_id "MSTRG.192614.63"; exon_number "3";
chr8	StringTie	exon	143649898	143650347	1000	+	.	gene_id "MSTRG.192614"; transcript_id "MSTRG.192614.63"; exon_number "4";
chr8	StringTie	exon	143650432	143656419	1000	+	.	gene_id "MSTRG.192614"; transcript_id "MSTRG.192614.63"; exon_number "5";
chr8	StringTie	transcript	143636020	143656421	1000	+	.	gene_id "MSTRG.192614"; transcript_id "MSTRG.192614.64";
chr8	StringTie	exon	143636020	143636145	1000	+	.	gene_id "MSTRG.192614"; transcript_id "MSTRG.192614.64"; exon_number "1";
chr8	StringTie	exon	143640579	143641432	1000	+	.	gene_id "MSTRG.192614"; transcript_id "MSTRG.192614.64"; exon_number "2";
chr8	StringTie	exon	143649898	143650599	1000	+	.	gene_id "MSTRG.192614"; transcript_id "MSTRG.192614.64"; exon_number "3";
chr8	StringTie	exon	143650852	143656421	1000	+	.	gene_id "MSTRG.192614"; transcript_id "MSTRG.192614.64"; exon_number "4";
chr8	StringTie	transcript	143636021	143656419	1000	+	.	gene_id "MSTRG.192614"; transcript_id "MSTRG.192614.65";
chr8	StringTie	exon	143636021	143636145	1000	+	.	gene_id "MSTRG.192614"; transcript_id "MSTRG.192614.65"; exon_number "1";
chr8	StringTie	exon	143649898	143654786	1000	+	.	gene_id "MSTRG.192614"; transcript_id "MSTRG.192614.65"; exon_number "2";
chr8	StringTie	exon	143655522	143656419	1000	+	.	gene_id "MSTRG.192614"; transcript_id "MSTRG.192614.65"; exon_number "3";
chr8	StringTie	transcript	143636021	143656421	1000	+	.	gene_id "MSTRG.192614"; transcript_id "MSTRG.192614.66";
chr8	StringTie	exon	143636021	143636415	1000	+	.	gene_id "MSTRG.192614"; transcript_id "MSTRG.192614.66"; exon_number "1";
chr8	StringTie	exon	143640579	143641432	1000	+	.	gene_id "MSTRG.192614"; transcript_id "MSTRG.192614.66"; exon_number "2";
chr8	StringTie	exon	143649898	143653947	1000	+	.	gene_id "MSTRG.192614"; transcript_id "MSTRG.192614.66"; exon_number "3";
chr8	StringTie	exon	143654019	143654723	1000	+	.	gene_id "MSTRG.192614"; transcript_id "MSTRG.192614.66"; exon_number "4";
chr8	StringTie	exon	143655584	143656421	1000	+	.	gene_id "MSTRG.192614"; transcript_id "MSTRG.192614.66"; exon_number "5";
chr8	StringTie	transcript	143636021	143656419	1000	+	.	gene_id "MSTRG.192614"; transcript_id "MSTRG.192614.67";
chr8	StringTie	exon	143636021	143636415	1000	+	.	gene_id "MSTRG.192614"; transcript_id "MSTRG.192614.67"; exon_number "1";
chr8	StringTie	exon	143640579	143641432	1000	+	.	gene_id "MSTRG.192614"; transcript_id "MSTRG.192614.67"; exon_number "2";
chr8	StringTie	exon	143649898	143652691	1000	+	.	gene_id "MSTRG.192614"; transcript_id "MSTRG.192614.67"; exon_number "3";
chr8	StringTie	exon	143653022	143654896	1000	+	.	gene_id "MSTRG.192614"; transcript_id "MSTRG.192614.67"; exon_number "4";
chr8	StringTie	exon	143655354	143656419	1000	+	.	gene_id "MSTRG.192614"; transcript_id "MSTRG.192614.67"; exon_number "5";
chr8	StringTie	transcript	143636024	143656988	1000	+	.	gene_id "MSTRG.192614"; transcript_id "MSTRG.192614.68";
chr8	StringTie	exon	143636024	143636145	1000	+	.	gene_id "MSTRG.192614"; transcript_id "MSTRG.192614.68"; exon_number "1";
chr8	StringTie	exon	143646690	143646807	1000	+	.	gene_id "MSTRG.192614"; transcript_id "MSTRG.192614.68"; exon_number "2";
chr8	StringTie	exon	143649898	143656988	1000	+	.	gene_id "MSTRG.192614"; transcript_id "MSTRG.192614.68"; exon_number "3";
chr8	StringTie	transcript	143636024	143656433	1000	+	.	gene_id "MSTRG.192614"; transcript_id "MSTRG.192614.69";
chr8	StringTie	exon	143636024	143636415	1000	+	.	gene_id "MSTRG.192614"; transcript_id "MSTRG.192614.69"; exon_number "1";
chr8	StringTie	exon	143649898	143650599	1000	+	.	gene_id "MSTRG.192614"; transcript_id "MSTRG.192614.69"; exon_number "2";
chr8	StringTie	exon	143650852	143656433	1000	+	.	gene_id "MSTRG.192614"; transcript_id "MSTRG.192614.69"; exon_number "3";
chr8	StringTie	transcript	143634141	143656520	1000	+	.	gene_id "MSTRG.192614"; transcript_id "MSTRG.192614.7";
chr8	StringTie	exon	143634141	143636415	1000	+	.	gene_id "MSTRG.192614"; transcript_id "MSTRG.192614.7"; exon_number "1";
chr8	StringTie	exon	143640579	143641432	1000	+	.	gene_id "MSTRG.192614"; transcript_id "MSTRG.192614.7"; exon_number "2";
chr8	StringTie	exon	143642275	143642641	1000	+	.	gene_id "MSTRG.192614"; transcript_id "MSTRG.192614.7"; exon_number "3";
chr8	StringTie	exon	143642920	143642992	1000	+	.	gene_id "MSTRG.192614"; transcript_id "MSTRG.192614.7"; exon_number "4";
chr8	StringTie	exon	143649898	143656520	1000	+	.	gene_id "MSTRG.192614"; transcript_id "MSTRG.192614.7"; exon_number "5";
chr8	StringTie	transcript	143636025	143656419	1000	+	.	gene_id "MSTRG.192614"; transcript_id "MSTRG.192614.70";
chr8	StringTie	exon	143636025	143636145	1000	+	.	gene_id "MSTRG.192614"; transcript_id "MSTRG.192614.70"; exon_number "1";
chr8	StringTie	exon	143640579	143641432	1000	+	.	gene_id "MSTRG.192614"; transcript_id "MSTRG.192614.70"; exon_number "2";
chr8	StringTie	exon	143642275	143642641	1000	+	.	gene_id "MSTRG.192614"; transcript_id "MSTRG.192614.70"; exon_number "3";
chr8	StringTie	exon	143642920	143643366	1000	+	.	gene_id "MSTRG.192614"; transcript_id "MSTRG.192614.70"; exon_number "4";
chr8	StringTie	exon	143649898	143656419	1000	+	.	gene_id "MSTRG.192614"; transcript_id "MSTRG.192614.70"; exon_number "5";
chr8	StringTie	transcript	143636027	143656419	1000	+	.	gene_id "MSTRG.192614"; transcript_id "MSTRG.192614.71";
chr8	StringTie	exon	143636027	143636548	1000	+	.	gene_id "MSTRG.192614"; transcript_id "MSTRG.192614.71"; exon_number "1";
chr8	StringTie	exon	143649898	143656419	1000	+	.	gene_id "MSTRG.192614"; transcript_id "MSTRG.192614.71"; exon_number "2";
chr8	StringTie	transcript	143636031	143656435	1000	+	.	gene_id "MSTRG.192614"; transcript_id "MSTRG.192614.72";
chr8	StringTie	exon	143636031	143636415	1000	+	.	gene_id "MSTRG.192614"; transcript_id "MSTRG.192614.72"; exon_number "1";
chr8	StringTie	exon	143640579	143641432	1000	+	.	gene_id "MSTRG.192614"; transcript_id "MSTRG.192614.72"; exon_number "2";
chr8	StringTie	exon	143649898	143651472	1000	+	.	gene_id "MSTRG.192614"; transcript_id "MSTRG.192614.72"; exon_number "3";
chr8	StringTie	exon	143651736	143656435	1000	+	.	gene_id "MSTRG.192614"; transcript_id "MSTRG.192614.72"; exon_number "4";
chr8	StringTie	transcript	143636031	143656435	1000	+	.	gene_id "MSTRG.192614"; transcript_id "MSTRG.192614.73";
chr8	StringTie	exon	143636031	143636145	1000	+	.	gene_id "MSTRG.192614"; transcript_id "MSTRG.192614.73"; exon_number "1";
chr8	StringTie	exon	143640579	143641432	1000	+	.	gene_id "MSTRG.192614"; transcript_id "MSTRG.192614.73"; exon_number "2";
chr8	StringTie	exon	143649898	143655774	1000	+	.	gene_id "MSTRG.192614"; transcript_id "MSTRG.192614.73"; exon_number "3";
chr8	StringTie	exon	143655914	143656435	1000	+	.	gene_id "MSTRG.192614"; transcript_id "MSTRG.192614.73"; exon_number "4";
chr8	StringTie	transcript	143636032	143656419	1000	+	.	gene_id "MSTRG.192614"; transcript_id "MSTRG.192614.74";
chr8	StringTie	exon	143636032	143636145	1000	+	.	gene_id "MSTRG.192614"; transcript_id "MSTRG.192614.74"; exon_number "1";
chr8	StringTie	exon	143640579	143641432	1000	+	.	gene_id "MSTRG.192614"; transcript_id "MSTRG.192614.74"; exon_number "2";
chr8	StringTie	exon	143646690	143646807	1000	+	.	gene_id "MSTRG.192614"; transcript_id "MSTRG.192614.74"; exon_number "3";
chr8	StringTie	exon	143649898	143654723	1000	+	.	gene_id "MSTRG.192614"; transcript_id "MSTRG.192614.74"; exon_number "4";
chr8	StringTie	exon	143655584	143656419	1000	+	.	gene_id "MSTRG.192614"; transcript_id "MSTRG.192614.74"; exon_number "5";
chr8	StringTie	transcript	143636033	143656419	1000	+	.	gene_id "MSTRG.192614"; transcript_id "MSTRG.192614.75";
chr8	StringTie	exon	143636033	143636145	1000	+	.	gene_id "MSTRG.192614"; transcript_id "MSTRG.192614.75"; exon_number "1";
chr8	StringTie	exon	143649898	143649926	1000	+	.	gene_id "MSTRG.192614"; transcript_id "MSTRG.192614.75"; exon_number "2";
chr8	StringTie	exon	143650066	143656419	1000	+	.	gene_id "MSTRG.192614"; transcript_id "MSTRG.192614.75"; exon_number "3";
chr8	StringTie	transcript	143636046	143656419	1000	+	.	gene_id "MSTRG.192614"; transcript_id "MSTRG.192614.76";
chr8	StringTie	exon	143636046	143636145	1000	+	.	gene_id "MSTRG.192614"; transcript_id "MSTRG.192614.76"; exon_number "1";
chr8	StringTie	exon	143649898	143651821	1000	+	.	gene_id "MSTRG.192614"; transcript_id "MSTRG.192614.76"; exon_number "2";
chr8	StringTie	exon	143651843	143656419	1000	+	.	gene_id "MSTRG.192614"; transcript_id "MSTRG.192614.76"; exon_number "3";
chr8	StringTie	transcript	143636053	143654605	1000	+	.	gene_id "MSTRG.192614"; transcript_id "MSTRG.192614.77";
chr8	StringTie	exon	143636053	143636419	1000	+	.	gene_id "MSTRG.192614"; transcript_id "MSTRG.192614.77"; exon_number "1";
chr8	StringTie	exon	143649898	143654605	1000	+	.	gene_id "MSTRG.192614"; transcript_id "MSTRG.192614.77"; exon_number "2";
chr8	StringTie	transcript	143636271	143656531	1000	+	.	gene_id "MSTRG.192614"; transcript_id "MSTRG.192614.79";
chr8	StringTie	exon	143636271	143636415	1000	+	.	gene_id "MSTRG.192614"; transcript_id "MSTRG.192614.79"; exon_number "1";
chr8	StringTie	exon	143640579	143641432	1000	+	.	gene_id "MSTRG.192614"; transcript_id "MSTRG.192614.79"; exon_number "2";
chr8	StringTie	exon	143646690	143646807	1000	+	.	gene_id "MSTRG.192614"; transcript_id "MSTRG.192614.79"; exon_number "3";
chr8	StringTie	exon	143649898	143656531	1000	+	.	gene_id "MSTRG.192614"; transcript_id "MSTRG.192614.79"; exon_number "4";
chr8	StringTie	transcript	143634232	143656419	1000	+	.	gene_id "MSTRG.192614"; transcript_id "MSTRG.192614.8";
chr8	StringTie	exon	143634232	143636415	1000	+	.	gene_id "MSTRG.192614"; transcript_id "MSTRG.192614.8"; exon_number "1";
chr8	StringTie	exon	143640579	143641432	1000	+	.	gene_id "MSTRG.192614"; transcript_id "MSTRG.192614.8"; exon_number "2";
chr8	StringTie	exon	143649898	143652674	1000	+	.	gene_id "MSTRG.192614"; transcript_id "MSTRG.192614.8"; exon_number "3";
chr8	StringTie	exon	143652981	143656419	1000	+	.	gene_id "MSTRG.192614"; transcript_id "MSTRG.192614.8"; exon_number "4";
chr8	StringTie	transcript	143636302	143656419	1000	+	.	gene_id "MSTRG.192614"; transcript_id "MSTRG.192614.80";
chr8	StringTie	exon	143636302	143636790	1000	+	.	gene_id "MSTRG.192614"; transcript_id "MSTRG.192614.80"; exon_number "1";
chr8	StringTie	exon	143640579	143641432	1000	+	.	gene_id "MSTRG.192614"; transcript_id "MSTRG.192614.80"; exon_number "2";
chr8	StringTie	exon	143642275	143642641	1000	+	.	gene_id "MSTRG.192614"; transcript_id "MSTRG.192614.80"; exon_number "3";
chr8	StringTie	exon	143649898	143656419	1000	+	.	gene_id "MSTRG.192614"; transcript_id "MSTRG.192614.80"; exon_number "4";
chr8	StringTie	transcript	143636418	143656419	1000	+	.	gene_id "MSTRG.192614"; transcript_id "MSTRG.192614.81";
chr8	StringTie	exon	143636418	143636523	1000	+	.	gene_id "MSTRG.192614"; transcript_id "MSTRG.192614.81"; exon_number "1";
chr8	StringTie	exon	143649898	143656419	1000	+	.	gene_id "MSTRG.192614"; transcript_id "MSTRG.192614.81"; exon_number "2";
chr8	StringTie	transcript	143636698	143656419	1000	+	.	gene_id "MSTRG.192614"; transcript_id "MSTRG.192614.82";
chr8	StringTie	exon	143636698	143636790	1000	+	.	gene_id "MSTRG.192614"; transcript_id "MSTRG.192614.82"; exon_number "1";
chr8	StringTie	exon	143640579	143641432	1000	+	.	gene_id "MSTRG.192614"; transcript_id "MSTRG.192614.82"; exon_number "2";
chr8	StringTie	exon	143642275	143642641	1000	+	.	gene_id "MSTRG.192614"; transcript_id "MSTRG.192614.82"; exon_number "3";
chr8	StringTie	exon	143642920	143642992	1000	+	.	gene_id "MSTRG.192614"; transcript_id "MSTRG.192614.82"; exon_number "4";
chr8	StringTie	exon	143649898	143656419	1000	+	.	gene_id "MSTRG.192614"; transcript_id "MSTRG.192614.82"; exon_number "5";
chr8	StringTie	transcript	143638546	143656433	1000	+	.	gene_id "MSTRG.192614"; transcript_id "MSTRG.192614.83";
chr8	StringTie	exon	143638546	143638987	1000	+	.	gene_id "MSTRG.192614"; transcript_id "MSTRG.192614.83"; exon_number "1";
chr8	StringTie	exon	143640849	143641432	1000	+	.	gene_id "MSTRG.192614"; transcript_id "MSTRG.192614.83"; exon_number "2";
chr8	StringTie	exon	143649898	143655583	1000	+	.	gene_id "MSTRG.192614"; transcript_id "MSTRG.192614.83"; exon_number "3";
chr8	StringTie	exon	143655873	143656433	1000	+	.	gene_id "MSTRG.192614"; transcript_id "MSTRG.192614.83"; exon_number "4";
chr8	StringTie	transcript	143639429	143656472	1000	+	.	gene_id "MSTRG.192614"; transcript_id "MSTRG.192614.84";
chr8	StringTie	exon	143639429	143641432	1000	+	.	gene_id "MSTRG.192614"; transcript_id "MSTRG.192614.84"; exon_number "1";
chr8	StringTie	exon	143642275	143643366	1000	+	.	gene_id "MSTRG.192614"; transcript_id "MSTRG.192614.84"; exon_number "2";
chr8	StringTie	exon	143646710	143646807	1000	+	.	gene_id "MSTRG.192614"; transcript_id "MSTRG.192614.84"; exon_number "3";
chr8	StringTie	exon	143649898	143656472	1000	+	.	gene_id "MSTRG.192614"; transcript_id "MSTRG.192614.84"; exon_number "4";
chr8	StringTie	transcript	143640578	143656498	1000	+	.	gene_id "MSTRG.192614"; transcript_id "MSTRG.192614.85";
chr8	StringTie	exon	143640578	143641432	1000	+	.	gene_id "MSTRG.192614"; transcript_id "MSTRG.192614.85"; exon_number "1";
chr8	StringTie	exon	143642275	143642983	1000	+	.	gene_id "MSTRG.192614"; transcript_id "MSTRG.192614.85"; exon_number "2";
chr8	StringTie	exon	143649898	143656498	1000	+	.	gene_id "MSTRG.192614"; transcript_id "MSTRG.192614.85"; exon_number "3";
chr8	StringTie	transcript	143640585	143656419	1000	+	.	gene_id "MSTRG.192614"; transcript_id "MSTRG.192614.86";
chr8	StringTie	exon	143640585	143641432	1000	+	.	gene_id "MSTRG.192614"; transcript_id "MSTRG.192614.86"; exon_number "1";
chr8	StringTie	exon	143649898	143650514	1000	+	.	gene_id "MSTRG.192614"; transcript_id "MSTRG.192614.86"; exon_number "2";
chr8	StringTie	exon	143650767	143656419	1000	+	.	gene_id "MSTRG.192614"; transcript_id "MSTRG.192614.86"; exon_number "3";
chr8	StringTie	transcript	143641205	143656458	1000	+	.	gene_id "MSTRG.192614"; transcript_id "MSTRG.192614.87";
chr8	StringTie	exon	143641205	143641432	1000	+	.	gene_id "MSTRG.192614"; transcript_id "MSTRG.192614.87"; exon_number "1";
chr8	StringTie	exon	143649898	143654896	1000	+	.	gene_id "MSTRG.192614"; transcript_id "MSTRG.192614.87"; exon_number "2";
chr8	StringTie	exon	143654929	143656458	1000	+	.	gene_id "MSTRG.192614"; transcript_id "MSTRG.192614.87"; exon_number "3";
chr8	StringTie	transcript	143641612	143656419	1000	+	.	gene_id "MSTRG.192614"; transcript_id "MSTRG.192614.88";
chr8	StringTie	exon	143641612	143643366	1000	+	.	gene_id "MSTRG.192614"; transcript_id "MSTRG.192614.88"; exon_number "1";
chr8	StringTie	exon	143646690	143646807	1000	+	.	gene_id "MSTRG.192614"; transcript_id "MSTRG.192614.88"; exon_number "2";
chr8	StringTie	exon	143649898	143656419	1000	+	.	gene_id "MSTRG.192614"; transcript_id "MSTRG.192614.88"; exon_number "3";
chr8	StringTie	transcript	143641765	143656419	1000	+	.	gene_id "MSTRG.192614"; transcript_id "MSTRG.192614.89";
chr8	StringTie	exon	143641765	143642641	1000	+	.	gene_id "MSTRG.192614"; transcript_id "MSTRG.192614.89"; exon_number "1";
chr8	StringTie	exon	143649898	143650347	1000	+	.	gene_id "MSTRG.192614"; transcript_id "MSTRG.192614.89"; exon_number "2";
chr8	StringTie	exon	143650432	143656419	1000	+	.	gene_id "MSTRG.192614"; transcript_id "MSTRG.192614.89"; exon_number "3";
chr8	StringTie	transcript	143634246	143656422	1000	+	.	gene_id "MSTRG.192614"; transcript_id "MSTRG.192614.9";
chr8	StringTie	exon	143634246	143636145	1000	+	.	gene_id "MSTRG.192614"; transcript_id "MSTRG.192614.9"; exon_number "1";
chr8	StringTie	exon	143640579	143641432	1000	+	.	gene_id "MSTRG.192614"; transcript_id "MSTRG.192614.9"; exon_number "2";
chr8	StringTie	exon	143649898	143654786	1000	+	.	gene_id "MSTRG.192614"; transcript_id "MSTRG.192614.9"; exon_number "3";
chr8	StringTie	exon	143655522	143656422	1000	+	.	gene_id "MSTRG.192614"; transcript_id "MSTRG.192614.9"; exon_number "4";
chr8	StringTie	transcript	143643326	143656419	1000	+	.	gene_id "MSTRG.192614"; transcript_id "MSTRG.192614.90";
chr8	StringTie	exon	143643326	143643361	1000	+	.	gene_id "MSTRG.192614"; transcript_id "MSTRG.192614.90"; exon_number "1";
chr8	StringTie	exon	143649898	143656419	1000	+	.	gene_id "MSTRG.192614"; transcript_id "MSTRG.192614.90"; exon_number "2";
chr8	StringTie	transcript	143644112	143656419	1000	+	.	gene_id "MSTRG.192614"; transcript_id "MSTRG.192614.91";
chr8	StringTie	exon	143644112	143645994	1000	+	.	gene_id "MSTRG.192614"; transcript_id "MSTRG.192614.91"; exon_number "1";
chr8	StringTie	exon	143649898	143656419	1000	+	.	gene_id "MSTRG.192614"; transcript_id "MSTRG.192614.91"; exon_number "2";
chr8	StringTie	transcript	143645694	143656394	1000	+	.	gene_id "MSTRG.192614"; transcript_id "MSTRG.192614.92";
chr8	StringTie	exon	143645694	143645711	1000	+	.	gene_id "MSTRG.192614"; transcript_id "MSTRG.192614.92"; exon_number "1";
chr8	StringTie	exon	143649898	143656394	1000	+	.	gene_id "MSTRG.192614"; transcript_id "MSTRG.192614.92"; exon_number "2";
chr8	StringTie	transcript	143646944	143656381	1000	+	.	gene_id "MSTRG.192614"; transcript_id "MSTRG.192614.93";
chr8	StringTie	exon	143646944	143646990	1000	+	.	gene_id "MSTRG.192614"; transcript_id "MSTRG.192614.93"; exon_number "1";
chr8	StringTie	exon	143649898	143656381	1000	+	.	gene_id "MSTRG.192614"; transcript_id "MSTRG.192614.93"; exon_number "2";
chr8	StringTie	transcript	143647363	143656381	1000	+	.	gene_id "MSTRG.192614"; transcript_id "MSTRG.192614.94";
chr8	StringTie	exon	143647363	143648124	1000	+	.	gene_id "MSTRG.192614"; transcript_id "MSTRG.192614.94"; exon_number "1";
chr8	StringTie	exon	143649898	143656381	1000	+	.	gene_id "MSTRG.192614"; transcript_id "MSTRG.192614.94"; exon_number "2";
chr8	StringTie	transcript	143638531	143639517	1000	-	.	gene_id "MSTRG.192615"; transcript_id "MSTRG.192615.1";
chr8	StringTie	exon	143638531	143638891	1000	-	.	gene_id "MSTRG.192615"; transcript_id "MSTRG.192615.1"; exon_number "1";
chr8	StringTie	exon	143639479	143639517	1000	-	.	gene_id "MSTRG.192615"; transcript_id "MSTRG.192615.1"; exon_number "2";
chr8	StringTie	transcript	143639989	143641527	1000	-	.	gene_id "MSTRG.192616"; transcript_id "MSTRG.192616.1";
chr8	StringTie	exon	143639989	143641107	1000	-	.	gene_id "MSTRG.192616"; transcript_id "MSTRG.192616.1"; exon_number "1";
chr8	StringTie	exon	143641151	143641527	1000	-	.	gene_id "MSTRG.192616"; transcript_id "MSTRG.192616.1"; exon_number "2";
chr8	StringTie	transcript	143649898	143651306	1000	-	.	gene_id "MSTRG.192617"; transcript_id "MSTRG.192617.1";
chr8	StringTie	exon	143649898	143649937	1000	-	.	gene_id "MSTRG.192617"; transcript_id "MSTRG.192617.1"; exon_number "1";
chr8	StringTie	exon	143650238	143650535	1000	-	.	gene_id "MSTRG.192617"; transcript_id "MSTRG.192617.1"; exon_number "2";
chr8	StringTie	exon	143650788	143650852	1000	-	.	gene_id "MSTRG.192617"; transcript_id "MSTRG.192617.1"; exon_number "3";
chr8	StringTie	exon	143651021	143651306	1000	-	.	gene_id "MSTRG.192617"; transcript_id "MSTRG.192617.1"; exon_number "4";
chr8	StringTie	transcript	143650153	143651165	1000	-	.	gene_id "MSTRG.192617"; transcript_id "MSTRG.192617.2";
chr8	StringTie	exon	143650153	143650199	1000	-	.	gene_id "MSTRG.192617"; transcript_id "MSTRG.192617.2"; exon_number "1";
chr8	StringTie	exon	143650788	143650852	1000	-	.	gene_id "MSTRG.192617"; transcript_id "MSTRG.192617.2"; exon_number "2";
chr8	StringTie	exon	143651021	143651165	1000	-	.	gene_id "MSTRG.192617"; transcript_id "MSTRG.192617.2"; exon_number "3";
chr8	StringTie	transcript	143650246	143651247	1000	-	.	gene_id "MSTRG.192617"; transcript_id "MSTRG.192617.3";
chr8	StringTie	exon	143650246	143650367	1000	-	.	gene_id "MSTRG.192617"; transcript_id "MSTRG.192617.3"; exon_number "1";
chr8	StringTie	exon	143650788	143650852	1000	-	.	gene_id "MSTRG.192617"; transcript_id "MSTRG.192617.3"; exon_number "2";
chr8	StringTie	exon	143651105	143651247	1000	-	.	gene_id "MSTRG.192617"; transcript_id "MSTRG.192617.3"; exon_number "3";
chr8	StringTie	transcript	143650405	143651357	1000	-	.	gene_id "MSTRG.192617"; transcript_id "MSTRG.192617.4";
chr8	StringTie	exon	143650405	143650572	1000	-	.	gene_id "MSTRG.192617"; transcript_id "MSTRG.192617.4"; exon_number "1";
chr8	StringTie	exon	143650825	143650852	1000	-	.	gene_id "MSTRG.192617"; transcript_id "MSTRG.192617.4"; exon_number "2";
chr8	StringTie	exon	143651189	143651357	1000	-	.	gene_id "MSTRG.192617"; transcript_id "MSTRG.192617.4"; exon_number "3";
chr8	StringTie	transcript	143650414	143651054	1000	-	.	gene_id "MSTRG.192617"; transcript_id "MSTRG.192617.5";
chr8	StringTie	exon	143650414	143650572	1000	-	.	gene_id "MSTRG.192617"; transcript_id "MSTRG.192617.5"; exon_number "1";
chr8	StringTie	exon	143650909	143651054	1000	-	.	gene_id "MSTRG.192617"; transcript_id "MSTRG.192617.5"; exon_number "2";
chr8	StringTie	transcript	143650481	143651128	1000	-	.	gene_id "MSTRG.192617"; transcript_id "MSTRG.192617.6";
chr8	StringTie	exon	143650481	143650535	1000	-	.	gene_id "MSTRG.192617"; transcript_id "MSTRG.192617.6"; exon_number "1";
chr8	StringTie	exon	143650949	143651128	1000	-	.	gene_id "MSTRG.192617"; transcript_id "MSTRG.192617.6"; exon_number "2";
chr8	StringTie	transcript	143651822	143652192	1000	-	.	gene_id "MSTRG.192618"; transcript_id "MSTRG.192618.1";
chr8	StringTie	exon	143651822	143651944	1000	-	.	gene_id "MSTRG.192618"; transcript_id "MSTRG.192618.1"; exon_number "1";
chr8	StringTie	exon	143651989	143652192	1000	-	.	gene_id "MSTRG.192618"; transcript_id "MSTRG.192618.1"; exon_number "2";
chr8	StringTie	transcript	143651853	143652087	1000	-	.	gene_id "MSTRG.192618"; transcript_id "MSTRG.192618.2";
chr8	StringTie	exon	143651853	143651966	1000	-	.	gene_id "MSTRG.192618"; transcript_id "MSTRG.192618.2"; exon_number "1";
chr8	StringTie	exon	143651989	143652087	1000	-	.	gene_id "MSTRG.192618"; transcript_id "MSTRG.192618.2"; exon_number "2";
chr8	StringTie	transcript	143655386	143656137	1000	-	.	gene_id "MSTRG.192619"; transcript_id "MSTRG.192619.1";
chr8	StringTie	exon	143655386	143655414	1000	-	.	gene_id "MSTRG.192619"; transcript_id "MSTRG.192619.1"; exon_number "1";
chr8	StringTie	exon	143655964	143656137	1000	-	.	gene_id "MSTRG.192619"; transcript_id "MSTRG.192619.1"; exon_number "2";
chr10	StringTie	transcript	15882373	15893914	1000	.	.	gene_id "MSTRG.19262"; transcript_id "MSTRG.19262.1";
chr10	StringTie	exon	15882373	15893914	1000	.	.	gene_id "MSTRG.19262"; transcript_id "MSTRG.19262.1"; exon_number "1";
chr8	StringTie	transcript	143655592	143655949	1000	-	.	gene_id "MSTRG.192620"; transcript_id "MSTRG.192620.1";
chr8	StringTie	exon	143655592	143655749	1000	-	.	gene_id "MSTRG.192620"; transcript_id "MSTRG.192620.1"; exon_number "1";
chr8	StringTie	exon	143655889	143655949	1000	-	.	gene_id "MSTRG.192620"; transcript_id "MSTRG.192620.1"; exon_number "2";
chr8	StringTie	transcript	143669287	143670515	1000	.	.	gene_id "MSTRG.192621"; transcript_id "MSTRG.192621.1";
chr8	StringTie	exon	143669287	143670515	1000	.	.	gene_id "MSTRG.192621"; transcript_id "MSTRG.192621.1"; exon_number "1";
chr8	StringTie	transcript	143670784	143671741	1000	.	.	gene_id "MSTRG.192622"; transcript_id "MSTRG.192622.1";
chr8	StringTie	exon	143670784	143671741	1000	.	.	gene_id "MSTRG.192622"; transcript_id "MSTRG.192622.1"; exon_number "1";
chr8	StringTie	transcript	143672227	143680404	1000	-	.	gene_id "MSTRG.192623"; transcript_id "MSTRG.192623.1";
chr8	StringTie	exon	143672227	143680404	1000	-	.	gene_id "MSTRG.192623"; transcript_id "MSTRG.192623.1"; exon_number "1";
chr8	StringTie	transcript	127999131	127999294	1000	+	.	gene_id "MSTRG.192624"; transcript_id "ENST00000384382"; gene_name "RNU1-106P"; ref_gene_id "ENSG00000207110";
chr8	StringTie	exon	127999131	127999294	1000	+	.	gene_id "MSTRG.192624"; transcript_id "ENST00000384382"; exon_number "1"; gene_name "RNU1-106P"; ref_gene_id "ENSG00000207110";
chr8	StringTie	transcript	128049152	128049238	1000	+	.	gene_id "MSTRG.192624"; transcript_id "ENST00000408249"; gene_name "MIR1207"; ref_gene_id "ENSG00000221176";
chr8	StringTie	exon	128049152	128049238	1000	+	.	gene_id "MSTRG.192624"; transcript_id "ENST00000408249"; exon_number "1"; gene_name "MIR1207"; ref_gene_id "ENSG00000221176";
chr8	StringTie	transcript	128150116	128150188	1000	+	.	gene_id "MSTRG.192624"; transcript_id "ENST00000408334"; gene_name "MIR1208"; ref_gene_id "ENSG00000221261";
chr8	StringTie	exon	128150116	128150188	1000	+	.	gene_id "MSTRG.192624"; transcript_id "ENST00000408334"; exon_number "1"; gene_name "MIR1208"; ref_gene_id "ENSG00000221261";
chr8	StringTie	transcript	127795962	127796028	1000	+	.	gene_id "MSTRG.192624"; transcript_id "ENST00000408388"; gene_name "PVT1"; ref_gene_id "ENSG00000249859";
chr8	StringTie	exon	127795962	127796028	1000	+	.	gene_id "MSTRG.192624"; transcript_id "ENST00000408388"; exon_number "1"; gene_name "PVT1"; ref_gene_id "ENSG00000249859";
chr8	StringTie	transcript	127960633	127960695	1000	+	.	gene_id "MSTRG.192624"; transcript_id "ENST00000408844"; gene_name "MIR1205"; ref_gene_id "ENSG00000221771";
chr8	StringTie	exon	127960633	127960695	1000	+	.	gene_id "MSTRG.192624"; transcript_id "ENST00000408844"; exon_number "1"; gene_name "MIR1205"; ref_gene_id "ENSG00000221771";
chr8	StringTie	transcript	127794533	127890975	1000	+	.	gene_id "MSTRG.192624"; transcript_id "ENST00000504719"; gene_name "PVT1"; ref_gene_id "ENSG00000249859";
chr8	StringTie	exon	127794533	127794734	1000	+	.	gene_id "MSTRG.192624"; transcript_id "ENST00000504719"; exon_number "1"; gene_name "PVT1"; ref_gene_id "ENSG00000249859";
chr8	StringTie	exon	127855155	127855319	1000	+	.	gene_id "MSTRG.192624"; transcript_id "ENST00000504719"; exon_number "2"; gene_name "PVT1"; ref_gene_id "ENSG00000249859";
chr8	StringTie	exon	127890589	127890975	1000	+	.	gene_id "MSTRG.192624"; transcript_id "ENST00000504719"; exon_number "3"; gene_name "PVT1"; ref_gene_id "ENSG00000249859";
chr8	StringTie	transcript	127989184	128070272	1000	+	.	gene_id "MSTRG.192624"; transcript_id "ENST00000512617"; gene_name "PVT1"; ref_gene_id "ENSG00000249859";
chr8	StringTie	exon	127989184	127989291	1000	+	.	gene_id "MSTRG.192624"; transcript_id "ENST00000512617"; exon_number "1"; gene_name "PVT1"; ref_gene_id "ENSG00000249859";
chr8	StringTie	exon	128048448	128048609	1000	+	.	gene_id "MSTRG.192624"; transcript_id "ENST00000512617"; exon_number "2"; gene_name "PVT1"; ref_gene_id "ENSG00000249859";
chr8	StringTie	exon	128070160	128070272	1000	+	.	gene_id "MSTRG.192624"; transcript_id "ENST00000512617"; exon_number "3"; gene_name "PVT1"; ref_gene_id "ENSG00000249859";
chr8	StringTie	transcript	127890628	128101253	1000	+	.	gene_id "MSTRG.192624"; transcript_id "ENST00000513868"; gene_name "PVT1"; ref_gene_id "ENSG00000249859";
chr8	StringTie	exon	127890628	127890998	1000	+	.	gene_id "MSTRG.192624"; transcript_id "ENST00000513868"; exon_number "1"; gene_name "PVT1"; ref_gene_id "ENSG00000249859";
chr8	StringTie	exon	127939508	127939676	1000	+	.	gene_id "MSTRG.192624"; transcript_id "ENST00000513868"; exon_number "2"; gene_name "PVT1"; ref_gene_id "ENSG00000249859";
chr8	StringTie	exon	127983904	127984204	1000	+	.	gene_id "MSTRG.192624"; transcript_id "ENST00000513868"; exon_number "3"; gene_name "PVT1"; ref_gene_id "ENSG00000249859";
chr8	StringTie	exon	127989162	127989291	1000	+	.	gene_id "MSTRG.192624"; transcript_id "ENST00000513868"; exon_number "4"; gene_name "PVT1"; ref_gene_id "ENSG00000249859";
chr8	StringTie	exon	128070160	128070272	1000	+	.	gene_id "MSTRG.192624"; transcript_id "ENST00000513868"; exon_number "5"; gene_name "PVT1"; ref_gene_id "ENSG00000249859";
chr8	StringTie	exon	128096518	128096654	1000	+	.	gene_id "MSTRG.192624"; transcript_id "ENST00000513868"; exon_number "6"; gene_name "PVT1"; ref_gene_id "ENSG00000249859";
chr8	StringTie	exon	128099370	128099573	1000	+	.	gene_id "MSTRG.192624"; transcript_id "ENST00000513868"; exon_number "7"; gene_name "PVT1"; ref_gene_id "ENSG00000249859";
chr8	StringTie	exon	128100980	128101253	1000	+	.	gene_id "MSTRG.192624"; transcript_id "ENST00000513868"; exon_number "8"; gene_name "PVT1"; ref_gene_id "ENSG00000249859";
chr8	StringTie	transcript	127794560	127939609	1000	+	.	gene_id "MSTRG.192624"; transcript_id "ENST00000517525"; gene_name "PVT1"; ref_gene_id "ENSG00000249859";
chr8	StringTie	exon	127794560	127794734	1000	+	.	gene_id "MSTRG.192624"; transcript_id "ENST00000517525"; exon_number "1"; gene_name "PVT1"; ref_gene_id "ENSG00000249859";
chr8	StringTie	exon	127795894	127796008	1000	+	.	gene_id "MSTRG.192624"; transcript_id "ENST00000517525"; exon_number "2"; gene_name "PVT1"; ref_gene_id "ENSG00000249859";
chr8	StringTie	exon	127939508	127939609	1000	+	.	gene_id "MSTRG.192624"; transcript_id "ENST00000517525"; exon_number "3"; gene_name "PVT1"; ref_gene_id "ENSG00000249859";
chr8	StringTie	transcript	127795754	127890932	1000	+	.	gene_id "MSTRG.192624"; transcript_id "ENST00000517790"; gene_name "PVT1"; ref_gene_id "ENSG00000249859";
chr8	StringTie	exon	127795754	127796008	1000	+	.	gene_id "MSTRG.192624"; transcript_id "ENST00000517790"; exon_number "1"; gene_name "PVT1"; ref_gene_id "ENSG00000249859";
chr8	StringTie	exon	127890589	127890932	1000	+	.	gene_id "MSTRG.192624"; transcript_id "ENST00000517790"; exon_number "2"; gene_name "PVT1"; ref_gene_id "ENSG00000249859";
chr8	StringTie	transcript	127890870	127996650	1000	+	.	gene_id "MSTRG.192624"; transcript_id "ENST00000517838"; gene_name "PVT1"; ref_gene_id "ENSG00000249859";
chr8	StringTie	exon	127890870	127890998	1000	+	.	gene_id "MSTRG.192624"; transcript_id "ENST00000517838"; exon_number "1"; gene_name "PVT1"; ref_gene_id "ENSG00000249859";
chr8	StringTie	exon	127939508	127939676	1000	+	.	gene_id "MSTRG.192624"; transcript_id "ENST00000517838"; exon_number "2"; gene_name "PVT1"; ref_gene_id "ENSG00000249859";
chr8	StringTie	exon	127989162	127989291	1000	+	.	gene_id "MSTRG.192624"; transcript_id "ENST00000517838"; exon_number "3"; gene_name "PVT1"; ref_gene_id "ENSG00000249859";
chr8	StringTie	exon	127996561	127996650	1000	+	.	gene_id "MSTRG.192624"; transcript_id "ENST00000517838"; exon_number "4"; gene_name "PVT1"; ref_gene_id "ENSG00000249859";
chr8	StringTie	transcript	127795820	127890960	1000	+	.	gene_id "MSTRG.192624"; transcript_id "ENST00000518528"; gene_name "PVT1"; ref_gene_id "ENSG00000249859";
chr8	StringTie	exon	127795820	127796071	1000	+	.	gene_id "MSTRG.192624"; transcript_id "ENST00000518528"; exon_number "1"; gene_name "PVT1"; ref_gene_id "ENSG00000249859";
chr8	StringTie	exon	127890589	127890960	1000	+	.	gene_id "MSTRG.192624"; transcript_id "ENST00000518528"; exon_number "2"; gene_name "PVT1"; ref_gene_id "ENSG00000249859";
chr8	StringTie	transcript	127890677	127996650	1000	+	.	gene_id "MSTRG.192624"; transcript_id "ENST00000519481"; gene_name "PVT1"; ref_gene_id "ENSG00000249859";
chr8	StringTie	exon	127890677	127890998	1000	+	.	gene_id "MSTRG.192624"; transcript_id "ENST00000519481"; exon_number "1"; gene_name "PVT1"; ref_gene_id "ENSG00000249859";
chr8	StringTie	exon	127989162	127989291	1000	+	.	gene_id "MSTRG.192624"; transcript_id "ENST00000519481"; exon_number "2"; gene_name "PVT1"; ref_gene_id "ENSG00000249859";
chr8	StringTie	exon	127996561	127996650	1000	+	.	gene_id "MSTRG.192624"; transcript_id "ENST00000519481"; exon_number "3"; gene_name "PVT1"; ref_gene_id "ENSG00000249859";
chr8	StringTie	transcript	127890646	127932695	1000	+	.	gene_id "MSTRG.192624"; transcript_id "ENST00000520913"; gene_name "PVT1"; ref_gene_id "ENSG00000249859";
chr8	StringTie	exon	127890646	127890998	1000	+	.	gene_id "MSTRG.192624"; transcript_id "ENST00000520913"; exon_number "1"; gene_name "PVT1"; ref_gene_id "ENSG00000249859";
chr8	StringTie	exon	127932465	127932695	1000	+	.	gene_id "MSTRG.192624"; transcript_id "ENST00000520913"; exon_number "2"; gene_name "PVT1"; ref_gene_id "ENSG00000249859";
chr8	StringTie	transcript	127854728	127890741	1000	+	.	gene_id "MSTRG.192624"; transcript_id "ENST00000521122"; gene_name "PVT1"; ref_gene_id "ENSG00000249859";
chr8	StringTie	exon	127854728	127854795	1000	+	.	gene_id "MSTRG.192624"; transcript_id "ENST00000521122"; exon_number "1"; gene_name "PVT1"; ref_gene_id "ENSG00000249859";
chr8	StringTie	exon	127890589	127890741	1000	+	.	gene_id "MSTRG.192624"; transcript_id "ENST00000521122"; exon_number "2"; gene_name "PVT1"; ref_gene_id "ENSG00000249859";
chr8	StringTie	transcript	127989217	128096578	1000	+	.	gene_id "MSTRG.192624"; transcript_id "ENST00000521600"; gene_name "PVT1"; ref_gene_id "ENSG00000249859";
chr8	StringTie	exon	127989217	127989291	1000	+	.	gene_id "MSTRG.192624"; transcript_id "ENST00000521600"; exon_number "1"; gene_name "PVT1"; ref_gene_id "ENSG00000249859";
chr8	StringTie	exon	128048448	128048609	1000	+	.	gene_id "MSTRG.192624"; transcript_id "ENST00000521600"; exon_number "2"; gene_name "PVT1"; ref_gene_id "ENSG00000249859";
chr8	StringTie	exon	128070160	128070272	1000	+	.	gene_id "MSTRG.192624"; transcript_id "ENST00000521600"; exon_number "3"; gene_name "PVT1"; ref_gene_id "ENSG00000249859";
chr8	StringTie	exon	128096521	128096578	1000	+	.	gene_id "MSTRG.192624"; transcript_id "ENST00000521600"; exon_number "4"; gene_name "PVT1"; ref_gene_id "ENSG00000249859";
chr8	StringTie	transcript	127794557	127940454	1000	+	.	gene_id "MSTRG.192624"; transcript_id "ENST00000521951"; gene_name "PVT1"; ref_gene_id "ENSG00000249859";
chr8	StringTie	exon	127794557	127794734	1000	+	.	gene_id "MSTRG.192624"; transcript_id "ENST00000521951"; exon_number "1"; gene_name "PVT1"; ref_gene_id "ENSG00000249859";
chr8	StringTie	exon	127890589	127890998	1000	+	.	gene_id "MSTRG.192624"; transcript_id "ENST00000521951"; exon_number "2"; gene_name "PVT1"; ref_gene_id "ENSG00000249859";
chr8	StringTie	exon	127939508	127940454	1000	+	.	gene_id "MSTRG.192624"; transcript_id "ENST00000521951"; exon_number "3"; gene_name "PVT1"; ref_gene_id "ENSG00000249859";
chr8	StringTie	transcript	128096519	128099887	1000	+	.	gene_id "MSTRG.192624"; transcript_id "ENST00000522414"; gene_name "PVT1"; ref_gene_id "ENSG00000249859";
chr8	StringTie	exon	128096519	128096654	1000	+	.	gene_id "MSTRG.192624"; transcript_id "ENST00000522414"; exon_number "1"; gene_name "PVT1"; ref_gene_id "ENSG00000249859";
chr8	StringTie	exon	128099370	128099887	1000	+	.	gene_id "MSTRG.192624"; transcript_id "ENST00000522414"; exon_number "2"; gene_name "PVT1"; ref_gene_id "ENSG00000249859";
chr8	StringTie	transcript	127989261	128096656	1000	+	.	gene_id "MSTRG.192624"; transcript_id "ENST00000522875"; gene_name "PVT1"; ref_gene_id "ENSG00000249859";
chr8	StringTie	exon	127989261	127989291	1000	+	.	gene_id "MSTRG.192624"; transcript_id "ENST00000522875"; exon_number "1"; gene_name "PVT1"; ref_gene_id "ENSG00000249859";
chr8	StringTie	exon	127996561	127996598	1000	+	.	gene_id "MSTRG.192624"; transcript_id "ENST00000522875"; exon_number "2"; gene_name "PVT1"; ref_gene_id "ENSG00000249859";
chr8	StringTie	exon	127998200	127998359	1000	+	.	gene_id "MSTRG.192624"; transcript_id "ENST00000522875"; exon_number "3"; gene_name "PVT1"; ref_gene_id "ENSG00000249859";
chr8	StringTie	exon	128009590	128009718	1000	+	.	gene_id "MSTRG.192624"; transcript_id "ENST00000522875"; exon_number "4"; gene_name "PVT1"; ref_gene_id "ENSG00000249859";
chr8	StringTie	exon	128010318	128010444	1000	+	.	gene_id "MSTRG.192624"; transcript_id "ENST00000522875"; exon_number "5"; gene_name "PVT1"; ref_gene_id "ENSG00000249859";
chr8	StringTie	exon	128070160	128070361	1000	+	.	gene_id "MSTRG.192624"; transcript_id "ENST00000522875"; exon_number "6"; gene_name "PVT1"; ref_gene_id "ENSG00000249859";
chr8	StringTie	exon	128082753	128082848	1000	+	.	gene_id "MSTRG.192624"; transcript_id "ENST00000522875"; exon_number "7"; gene_name "PVT1"; ref_gene_id "ENSG00000249859";
chr8	StringTie	exon	128096518	128096656	1000	+	.	gene_id "MSTRG.192624"; transcript_id "ENST00000522875"; exon_number "8"; gene_name "PVT1"; ref_gene_id "ENSG00000249859";
chr8	StringTie	transcript	127795813	127890795	1000	+	.	gene_id "MSTRG.192624"; transcript_id "ENST00000522963"; gene_name "PVT1"; ref_gene_id "ENSG00000249859";
chr8	StringTie	exon	127795813	127796008	1000	+	.	gene_id "MSTRG.192624"; transcript_id "ENST00000522963"; exon_number "1"; gene_name "PVT1"; ref_gene_id "ENSG00000249859";
chr8	StringTie	exon	127855155	127855319	1000	+	.	gene_id "MSTRG.192624"; transcript_id "ENST00000522963"; exon_number "2"; gene_name "PVT1"; ref_gene_id "ENSG00000249859";
chr8	StringTie	exon	127890589	127890795	1000	+	.	gene_id "MSTRG.192624"; transcript_id "ENST00000522963"; exon_number "3"; gene_name "PVT1"; ref_gene_id "ENSG00000249859";
chr8	StringTie	transcript	127796033	127890983	1000	+	.	gene_id "MSTRG.192624"; transcript_id "ENST00000523068"; gene_name "PVT1"; ref_gene_id "ENSG00000249859";
chr8	StringTie	exon	127796033	127796071	1000	+	.	gene_id "MSTRG.192624"; transcript_id "ENST00000523068"; exon_number "1"; gene_name "PVT1"; ref_gene_id "ENSG00000249859";
chr8	StringTie	exon	127803150	127803559	1000	+	.	gene_id "MSTRG.192624"; transcript_id "ENST00000523068"; exon_number "2"; gene_name "PVT1"; ref_gene_id "ENSG00000249859";
chr8	StringTie	exon	127890589	127890983	1000	+	.	gene_id "MSTRG.192624"; transcript_id "ENST00000523068"; exon_number "3"; gene_name "PVT1"; ref_gene_id "ENSG00000249859";
chr8	StringTie	transcript	128009658	128101097	1000	+	.	gene_id "MSTRG.192624"; transcript_id "ENST00000523190"; gene_name "PVT1"; ref_gene_id "ENSG00000249859";
chr8	StringTie	exon	128009658	128009718	1000	+	.	gene_id "MSTRG.192624"; transcript_id "ENST00000523190"; exon_number "1"; gene_name "PVT1"; ref_gene_id "ENSG00000249859";
chr8	StringTie	exon	128010318	128010444	1000	+	.	gene_id "MSTRG.192624"; transcript_id "ENST00000523190"; exon_number "2"; gene_name "PVT1"; ref_gene_id "ENSG00000249859";
chr8	StringTie	exon	128096518	128096654	1000	+	.	gene_id "MSTRG.192624"; transcript_id "ENST00000523190"; exon_number "3"; gene_name "PVT1"; ref_gene_id "ENSG00000249859";
chr8	StringTie	exon	128100980	128101097	1000	+	.	gene_id "MSTRG.192624"; transcript_id "ENST00000523190"; exon_number "4"; gene_name "PVT1"; ref_gene_id "ENSG00000249859";
chr8	StringTie	transcript	127794557	127855319	1000	+	.	gene_id "MSTRG.192624"; transcript_id "ENST00000523328"; gene_name "PVT1"; ref_gene_id "ENSG00000249859";
chr8	StringTie	exon	127794557	127794734	1000	+	.	gene_id "MSTRG.192624"; transcript_id "ENST00000523328"; exon_number "1"; gene_name "PVT1"; ref_gene_id "ENSG00000249859";
chr8	StringTie	exon	127855155	127855319	1000	+	.	gene_id "MSTRG.192624"; transcript_id "ENST00000523328"; exon_number "2"; gene_name "PVT1"; ref_gene_id "ENSG00000249859";
chr8	StringTie	transcript	127794575	127890952	1000	+	.	gene_id "MSTRG.192624"; transcript_id "ENST00000523427"; gene_name "PVT1"; ref_gene_id "ENSG00000249859";
chr8	StringTie	exon	127794575	127794734	1000	+	.	gene_id "MSTRG.192624"; transcript_id "ENST00000523427"; exon_number "1"; gene_name "PVT1"; ref_gene_id "ENSG00000249859";
chr8	StringTie	exon	127851934	127852347	1000	+	.	gene_id "MSTRG.192624"; transcript_id "ENST00000523427"; exon_number "2"; gene_name "PVT1"; ref_gene_id "ENSG00000249859";
chr8	StringTie	exon	127890589	127890952	1000	+	.	gene_id "MSTRG.192624"; transcript_id "ENST00000523427"; exon_number "3"; gene_name "PVT1"; ref_gene_id "ENSG00000249859";
chr8	StringTie	transcript	127794557	127855319	1000	+	.	gene_id "MSTRG.192624"; transcript_id "ENST00000524165"; gene_name "PVT1"; ref_gene_id "ENSG00000249859";
chr8	StringTie	exon	127794557	127794734	1000	+	.	gene_id "MSTRG.192624"; transcript_id "ENST00000524165"; exon_number "1"; gene_name "PVT1"; ref_gene_id "ENSG00000249859";
chr8	StringTie	exon	127795894	127796008	1000	+	.	gene_id "MSTRG.192624"; transcript_id "ENST00000524165"; exon_number "2"; gene_name "PVT1"; ref_gene_id "ENSG00000249859";
chr8	StringTie	exon	127855155	127855319	1000	+	.	gene_id "MSTRG.192624"; transcript_id "ENST00000524165"; exon_number "3"; gene_name "PVT1"; ref_gene_id "ENSG00000249859";
chr8	StringTie	transcript	127939508	127939676	1000	+	.	gene_id "MSTRG.192624"; transcript_id "ENST00000612011"; gene_name "PVT1"; ref_gene_id "ENSG00000249859";
chr8	StringTie	exon	127939508	127939676	1000	+	.	gene_id "MSTRG.192624"; transcript_id "ENST00000612011"; exon_number "1"; gene_name "PVT1"; ref_gene_id "ENSG00000249859";
chr8	StringTie	transcript	128096518	128096654	1000	+	.	gene_id "MSTRG.192624"; transcript_id "ENST00000613916"; gene_name "PVT1"; ref_gene_id "ENSG00000249859";
chr8	StringTie	exon	128096518	128096654	1000	+	.	gene_id "MSTRG.192624"; transcript_id "ENST00000613916"; exon_number "1"; gene_name "PVT1"; ref_gene_id "ENSG00000249859";
chr8	StringTie	transcript	127794541	127794734	1000	+	.	gene_id "MSTRG.192624"; transcript_id "ENST00000615125"; gene_name "PVT1_1"; ref_gene_id "ENSG00000276443";
chr8	StringTie	exon	127794541	127794734	1000	+	.	gene_id "MSTRG.192624"; transcript_id "ENST00000615125"; exon_number "1"; gene_name "PVT1_1"; ref_gene_id "ENSG00000276443";
chr8	StringTie	transcript	127855155	127855319	1000	+	.	gene_id "MSTRG.192624"; transcript_id "ENST00000615442"; gene_name "PVT1"; ref_gene_id "ENSG00000249859";
chr8	StringTie	exon	127855155	127855319	1000	+	.	gene_id "MSTRG.192624"; transcript_id "ENST00000615442"; exon_number "1"; gene_name "PVT1"; ref_gene_id "ENSG00000249859";
chr8	StringTie	transcript	128070160	128070272	1000	+	.	gene_id "MSTRG.192624"; transcript_id "ENST00000616386"; gene_name "PVT1"; ref_gene_id "ENSG00000249859";
chr8	StringTie	exon	128070160	128070272	1000	+	.	gene_id "MSTRG.192624"; transcript_id "ENST00000616386"; exon_number "1"; gene_name "PVT1"; ref_gene_id "ENSG00000249859";
chr8	StringTie	transcript	127989162	127989291	1000	+	.	gene_id "MSTRG.192624"; transcript_id "ENST00000617087"; gene_name "PVT1"; ref_gene_id "ENSG00000249859";
chr8	StringTie	exon	127989162	127989291	1000	+	.	gene_id "MSTRG.192624"; transcript_id "ENST00000617087"; exon_number "1"; gene_name "PVT1"; ref_gene_id "ENSG00000249859";
chr8	StringTie	transcript	127890626	127890720	1000	+	.	gene_id "MSTRG.192624"; transcript_id "ENST00000620853"; gene_name "PVT1_3"; ref_gene_id "ENSG00000278324";
chr8	StringTie	exon	127890626	127890720	1000	+	.	gene_id "MSTRG.192624"; transcript_id "ENST00000620853"; exon_number "1"; gene_name "PVT1_3"; ref_gene_id "ENSG00000278324";
chr8	StringTie	transcript	128118011	128118385	1000	+	.	gene_id "MSTRG.192624"; transcript_id "ENST00000623475"; gene_name "AC026248.1"; ref_gene_id "ENSG00000280151";
chr8	StringTie	exon	128118011	128118385	1000	+	.	gene_id "MSTRG.192624"; transcript_id "ENST00000623475"; exon_number "1"; gene_name "AC026248.1"; ref_gene_id "ENSG00000280151";
chr8	StringTie	transcript	128008898	128008956	1000	+	.	gene_id "MSTRG.192624"; transcript_id "ENST00000637127"; gene_name "MIR1206"; ref_gene_id "ENSG00000283200";
chr8	StringTie	exon	128008898	128008956	1000	+	.	gene_id "MSTRG.192624"; transcript_id "ENST00000637127"; exon_number "1"; gene_name "MIR1206"; ref_gene_id "ENSG00000283200";
chr8	StringTie	transcript	127774016	127822293	1000	+	.	gene_id "MSTRG.192624"; transcript_id "MSTRG.192624.1";
chr8	StringTie	exon	127774016	127794734	1000	+	.	gene_id "MSTRG.192624"; transcript_id "MSTRG.192624.1"; exon_number "1";
chr8	StringTie	exon	127795894	127796008	1000	+	.	gene_id "MSTRG.192624"; transcript_id "MSTRG.192624.1"; exon_number "2";
chr8	StringTie	exon	127816828	127816884	1000	+	.	gene_id "MSTRG.192624"; transcript_id "MSTRG.192624.1"; exon_number "3";
chr8	StringTie	exon	127818900	127818998	1000	+	.	gene_id "MSTRG.192624"; transcript_id "MSTRG.192624.1"; exon_number "4";
chr8	StringTie	exon	127819909	127822293	1000	+	.	gene_id "MSTRG.192624"; transcript_id "MSTRG.192624.1"; exon_number "5";
chr8	StringTie	transcript	127794346	127891003	1000	+	.	gene_id "MSTRG.192624"; transcript_id "MSTRG.192624.10";
chr8	StringTie	exon	127794346	127794734	1000	+	.	gene_id "MSTRG.192624"; transcript_id "MSTRG.192624.10"; exon_number "1";
chr8	StringTie	exon	127818900	127849467	1000	+	.	gene_id "MSTRG.192624"; transcript_id "MSTRG.192624.10"; exon_number "2";
chr8	StringTie	exon	127851934	127854795	1000	+	.	gene_id "MSTRG.192624"; transcript_id "MSTRG.192624.10"; exon_number "3";
chr8	StringTie	exon	127855155	127855319	1000	+	.	gene_id "MSTRG.192624"; transcript_id "MSTRG.192624.10"; exon_number "4";
chr8	StringTie	exon	127858993	127863892	1000	+	.	gene_id "MSTRG.192624"; transcript_id "MSTRG.192624.10"; exon_number "5";
chr8	StringTie	exon	127890589	127891003	1000	+	.	gene_id "MSTRG.192624"; transcript_id "MSTRG.192624.10"; exon_number "6";
chr8	StringTie	transcript	127794568	128101256	1000	+	.	gene_id "MSTRG.192624"; transcript_id "MSTRG.192624.100";
chr8	StringTie	exon	127794568	127794734	1000	+	.	gene_id "MSTRG.192624"; transcript_id "MSTRG.192624.100"; exon_number "1";
chr8	StringTie	exon	127795894	127796008	1000	+	.	gene_id "MSTRG.192624"; transcript_id "MSTRG.192624.100"; exon_number "2";
chr8	StringTie	exon	127890589	127890998	1000	+	.	gene_id "MSTRG.192624"; transcript_id "MSTRG.192624.100"; exon_number "3";
chr8	StringTie	exon	127939508	127939676	1000	+	.	gene_id "MSTRG.192624"; transcript_id "MSTRG.192624.100"; exon_number "4";
chr8	StringTie	exon	127989162	127989291	1000	+	.	gene_id "MSTRG.192624"; transcript_id "MSTRG.192624.100"; exon_number "5";
chr8	StringTie	exon	128096518	128096654	1000	+	.	gene_id "MSTRG.192624"; transcript_id "MSTRG.192624.100"; exon_number "6";
chr8	StringTie	exon	128099370	128099573	1000	+	.	gene_id "MSTRG.192624"; transcript_id "MSTRG.192624.100"; exon_number "7";
chr8	StringTie	exon	128100980	128101256	1000	+	.	gene_id "MSTRG.192624"; transcript_id "MSTRG.192624.100"; exon_number "8";
chr8	StringTie	transcript	127794570	127932710	1000	+	.	gene_id "MSTRG.192624"; transcript_id "MSTRG.192624.101";
chr8	StringTie	exon	127794570	127794734	1000	+	.	gene_id "MSTRG.192624"; transcript_id "MSTRG.192624.101"; exon_number "1";
chr8	StringTie	exon	127855155	127855319	1000	+	.	gene_id "MSTRG.192624"; transcript_id "MSTRG.192624.101"; exon_number "2";
chr8	StringTie	exon	127890589	127890998	1000	+	.	gene_id "MSTRG.192624"; transcript_id "MSTRG.192624.101"; exon_number "3";
chr8	StringTie	exon	127932465	127932710	1000	+	.	gene_id "MSTRG.192624"; transcript_id "MSTRG.192624.101"; exon_number "4";
chr8	StringTie	transcript	127794570	128101256	1000	+	.	gene_id "MSTRG.192624"; transcript_id "MSTRG.192624.102";
chr8	StringTie	exon	127794570	127794734	1000	+	.	gene_id "MSTRG.192624"; transcript_id "MSTRG.192624.102"; exon_number "1";
chr8	StringTie	exon	127855155	127855319	1000	+	.	gene_id "MSTRG.192624"; transcript_id "MSTRG.192624.102"; exon_number "2";
chr8	StringTie	exon	127890589	127890998	1000	+	.	gene_id "MSTRG.192624"; transcript_id "MSTRG.192624.102"; exon_number "3";
chr8	StringTie	exon	127939508	127939676	1000	+	.	gene_id "MSTRG.192624"; transcript_id "MSTRG.192624.102"; exon_number "4";
chr8	StringTie	exon	127983904	127984204	1000	+	.	gene_id "MSTRG.192624"; transcript_id "MSTRG.192624.102"; exon_number "5";
chr8	StringTie	exon	127989162	127989291	1000	+	.	gene_id "MSTRG.192624"; transcript_id "MSTRG.192624.102"; exon_number "6";
chr8	StringTie	exon	128096518	128096654	1000	+	.	gene_id "MSTRG.192624"; transcript_id "MSTRG.192624.102"; exon_number "7";
chr8	StringTie	exon	128099370	128099573	1000	+	.	gene_id "MSTRG.192624"; transcript_id "MSTRG.192624.102"; exon_number "8";
chr8	StringTie	exon	128100980	128101256	1000	+	.	gene_id "MSTRG.192624"; transcript_id "MSTRG.192624.102"; exon_number "9";
chr8	StringTie	transcript	127794570	128101256	1000	+	.	gene_id "MSTRG.192624"; transcript_id "MSTRG.192624.103";
chr8	StringTie	exon	127794570	127794734	1000	+	.	gene_id "MSTRG.192624"; transcript_id "MSTRG.192624.103"; exon_number "1";
chr8	StringTie	exon	127795894	127796008	1000	+	.	gene_id "MSTRG.192624"; transcript_id "MSTRG.192624.103"; exon_number "2";
chr8	StringTie	exon	127855155	127855319	1000	+	.	gene_id "MSTRG.192624"; transcript_id "MSTRG.192624.103"; exon_number "3";
chr8	StringTie	exon	127890589	127890998	1000	+	.	gene_id "MSTRG.192624"; transcript_id "MSTRG.192624.103"; exon_number "4";
chr8	StringTie	exon	127939508	127939676	1000	+	.	gene_id "MSTRG.192624"; transcript_id "MSTRG.192624.103"; exon_number "5";
chr8	StringTie	exon	127989162	127989291	1000	+	.	gene_id "MSTRG.192624"; transcript_id "MSTRG.192624.103"; exon_number "6";
chr8	StringTie	exon	128009590	128009718	1000	+	.	gene_id "MSTRG.192624"; transcript_id "MSTRG.192624.103"; exon_number "7";
chr8	StringTie	exon	128010318	128010444	1000	+	.	gene_id "MSTRG.192624"; transcript_id "MSTRG.192624.103"; exon_number "8";
chr8	StringTie	exon	128070160	128070361	1000	+	.	gene_id "MSTRG.192624"; transcript_id "MSTRG.192624.103"; exon_number "9";
chr8	StringTie	exon	128096518	128096654	1000	+	.	gene_id "MSTRG.192624"; transcript_id "MSTRG.192624.103"; exon_number "10";
chr8	StringTie	exon	128099370	128099573	1000	+	.	gene_id "MSTRG.192624"; transcript_id "MSTRG.192624.103"; exon_number "11";
chr8	StringTie	exon	128100980	128101256	1000	+	.	gene_id "MSTRG.192624"; transcript_id "MSTRG.192624.103"; exon_number "12";
chr8	StringTie	transcript	127794571	127798015	1000	+	.	gene_id "MSTRG.192624"; transcript_id "MSTRG.192624.104";
chr8	StringTie	exon	127794571	127794734	1000	+	.	gene_id "MSTRG.192624"; transcript_id "MSTRG.192624.104"; exon_number "1";
chr8	StringTie	exon	127795894	127796008	1000	+	.	gene_id "MSTRG.192624"; transcript_id "MSTRG.192624.104"; exon_number "2";
chr8	StringTie	exon	127797870	127798015	1000	+	.	gene_id "MSTRG.192624"; transcript_id "MSTRG.192624.104"; exon_number "3";
chr8	StringTie	transcript	127794571	127821747	1000	+	.	gene_id "MSTRG.192624"; transcript_id "MSTRG.192624.105";
chr8	StringTie	exon	127794571	127794734	1000	+	.	gene_id "MSTRG.192624"; transcript_id "MSTRG.192624.105"; exon_number "1";
chr8	StringTie	exon	127795894	127812246	1000	+	.	gene_id "MSTRG.192624"; transcript_id "MSTRG.192624.105"; exon_number "2";
chr8	StringTie	exon	127812283	127816884	1000	+	.	gene_id "MSTRG.192624"; transcript_id "MSTRG.192624.105"; exon_number "3";
chr8	StringTie	exon	127818900	127818998	1000	+	.	gene_id "MSTRG.192624"; transcript_id "MSTRG.192624.105"; exon_number "4";
chr8	StringTie	exon	127819909	127821747	1000	+	.	gene_id "MSTRG.192624"; transcript_id "MSTRG.192624.105"; exon_number "5";
chr8	StringTie	transcript	127794571	127821747	1000	+	.	gene_id "MSTRG.192624"; transcript_id "MSTRG.192624.106";
chr8	StringTie	exon	127794571	127794734	1000	+	.	gene_id "MSTRG.192624"; transcript_id "MSTRG.192624.106"; exon_number "1";
chr8	StringTie	exon	127795894	127802179	1000	+	.	gene_id "MSTRG.192624"; transcript_id "MSTRG.192624.106"; exon_number "2";
chr8	StringTie	exon	127802259	127812246	1000	+	.	gene_id "MSTRG.192624"; transcript_id "MSTRG.192624.106"; exon_number "3";
chr8	StringTie	exon	127812283	127816884	1000	+	.	gene_id "MSTRG.192624"; transcript_id "MSTRG.192624.106"; exon_number "4";
chr8	StringTie	exon	127818900	127821747	1000	+	.	gene_id "MSTRG.192624"; transcript_id "MSTRG.192624.106"; exon_number "5";
chr8	StringTie	transcript	127794571	128101256	1000	+	.	gene_id "MSTRG.192624"; transcript_id "MSTRG.192624.107";
chr8	StringTie	exon	127794571	127794734	1000	+	.	gene_id "MSTRG.192624"; transcript_id "MSTRG.192624.107"; exon_number "1";
chr8	StringTie	exon	127795894	127796008	1000	+	.	gene_id "MSTRG.192624"; transcript_id "MSTRG.192624.107"; exon_number "2";
chr8	StringTie	exon	127855155	127855319	1000	+	.	gene_id "MSTRG.192624"; transcript_id "MSTRG.192624.107"; exon_number "3";
chr8	StringTie	exon	127890589	127890998	1000	+	.	gene_id "MSTRG.192624"; transcript_id "MSTRG.192624.107"; exon_number "4";
chr8	StringTie	exon	127939508	127939676	1000	+	.	gene_id "MSTRG.192624"; transcript_id "MSTRG.192624.107"; exon_number "5";
chr8	StringTie	exon	127989162	127989291	1000	+	.	gene_id "MSTRG.192624"; transcript_id "MSTRG.192624.107"; exon_number "6";
chr8	StringTie	exon	128009590	128009718	1000	+	.	gene_id "MSTRG.192624"; transcript_id "MSTRG.192624.107"; exon_number "7";
chr8	StringTie	exon	128010318	128010444	1000	+	.	gene_id "MSTRG.192624"; transcript_id "MSTRG.192624.107"; exon_number "8";
chr8	StringTie	exon	128096518	128096654	1000	+	.	gene_id "MSTRG.192624"; transcript_id "MSTRG.192624.107"; exon_number "9";
chr8	StringTie	exon	128100980	128101256	1000	+	.	gene_id "MSTRG.192624"; transcript_id "MSTRG.192624.107"; exon_number "10";
chr8	StringTie	transcript	127794572	127820179	1000	+	.	gene_id "MSTRG.192624"; transcript_id "MSTRG.192624.108";
chr8	StringTie	exon	127794572	127794734	1000	+	.	gene_id "MSTRG.192624"; transcript_id "MSTRG.192624.108"; exon_number "1";
chr8	StringTie	exon	127795894	127796008	1000	+	.	gene_id "MSTRG.192624"; transcript_id "MSTRG.192624.108"; exon_number "2";
chr8	StringTie	exon	127816828	127816884	1000	+	.	gene_id "MSTRG.192624"; transcript_id "MSTRG.192624.108"; exon_number "3";
chr8	StringTie	exon	127819909	127820179	1000	+	.	gene_id "MSTRG.192624"; transcript_id "MSTRG.192624.108"; exon_number "4";
chr8	StringTie	transcript	127794572	128101256	1000	+	.	gene_id "MSTRG.192624"; transcript_id "MSTRG.192624.109";
chr8	StringTie	exon	127794572	127794734	1000	+	.	gene_id "MSTRG.192624"; transcript_id "MSTRG.192624.109"; exon_number "1";
chr8	StringTie	exon	127795894	127796008	1000	+	.	gene_id "MSTRG.192624"; transcript_id "MSTRG.192624.109"; exon_number "2";
chr8	StringTie	exon	127890589	127890998	1000	+	.	gene_id "MSTRG.192624"; transcript_id "MSTRG.192624.109"; exon_number "3";
chr8	StringTie	exon	127939508	127939676	1000	+	.	gene_id "MSTRG.192624"; transcript_id "MSTRG.192624.109"; exon_number "4";
chr8	StringTie	exon	127989162	127989291	1000	+	.	gene_id "MSTRG.192624"; transcript_id "MSTRG.192624.109"; exon_number "5";
chr8	StringTie	exon	128096518	128096654	1000	+	.	gene_id "MSTRG.192624"; transcript_id "MSTRG.192624.109"; exon_number "6";
chr8	StringTie	exon	128100980	128101256	1000	+	.	gene_id "MSTRG.192624"; transcript_id "MSTRG.192624.109"; exon_number "7";
chr8	StringTie	transcript	127794407	127894925	1000	+	.	gene_id "MSTRG.192624"; transcript_id "MSTRG.192624.11";
chr8	StringTie	exon	127794407	127794734	1000	+	.	gene_id "MSTRG.192624"; transcript_id "MSTRG.192624.11"; exon_number "1";
chr8	StringTie	exon	127795894	127796071	1000	+	.	gene_id "MSTRG.192624"; transcript_id "MSTRG.192624.11"; exon_number "2";
chr8	StringTie	exon	127890589	127890998	1000	+	.	gene_id "MSTRG.192624"; transcript_id "MSTRG.192624.11"; exon_number "3";
chr8	StringTie	exon	127893322	127894925	1000	+	.	gene_id "MSTRG.192624"; transcript_id "MSTRG.192624.11"; exon_number "4";
chr8	StringTie	transcript	127794573	127796968	1000	+	.	gene_id "MSTRG.192624"; transcript_id "MSTRG.192624.110";
chr8	StringTie	exon	127794573	127794734	1000	+	.	gene_id "MSTRG.192624"; transcript_id "MSTRG.192624.110"; exon_number "1";
chr8	StringTie	exon	127795904	127796071	1000	+	.	gene_id "MSTRG.192624"; transcript_id "MSTRG.192624.110"; exon_number "2";
chr8	StringTie	exon	127796924	127796968	1000	+	.	gene_id "MSTRG.192624"; transcript_id "MSTRG.192624.110"; exon_number "3";
chr8	StringTie	transcript	127794573	127932710	1000	+	.	gene_id "MSTRG.192624"; transcript_id "MSTRG.192624.111";
chr8	StringTie	exon	127794573	127794734	1000	+	.	gene_id "MSTRG.192624"; transcript_id "MSTRG.192624.111"; exon_number "1";
chr8	StringTie	exon	127890589	127890998	1000	+	.	gene_id "MSTRG.192624"; transcript_id "MSTRG.192624.111"; exon_number "2";
chr8	StringTie	exon	127932053	127932198	1000	+	.	gene_id "MSTRG.192624"; transcript_id "MSTRG.192624.111"; exon_number "3";
chr8	StringTie	exon	127932465	127932710	1000	+	.	gene_id "MSTRG.192624"; transcript_id "MSTRG.192624.111"; exon_number "4";
chr8	StringTie	transcript	127794575	128101256	1000	+	.	gene_id "MSTRG.192624"; transcript_id "MSTRG.192624.112";
chr8	StringTie	exon	127794575	127794734	1000	+	.	gene_id "MSTRG.192624"; transcript_id "MSTRG.192624.112"; exon_number "1";
chr8	StringTie	exon	127851934	127852347	1000	+	.	gene_id "MSTRG.192624"; transcript_id "MSTRG.192624.112"; exon_number "2";
chr8	StringTie	exon	127890589	127890998	1000	+	.	gene_id "MSTRG.192624"; transcript_id "MSTRG.192624.112"; exon_number "3";
chr8	StringTie	exon	127989162	127989291	1000	+	.	gene_id "MSTRG.192624"; transcript_id "MSTRG.192624.112"; exon_number "4";
chr8	StringTie	exon	128048448	128048609	1000	+	.	gene_id "MSTRG.192624"; transcript_id "MSTRG.192624.112"; exon_number "5";
chr8	StringTie	exon	128070160	128070361	1000	+	.	gene_id "MSTRG.192624"; transcript_id "MSTRG.192624.112"; exon_number "6";
chr8	StringTie	exon	128096518	128096654	1000	+	.	gene_id "MSTRG.192624"; transcript_id "MSTRG.192624.112"; exon_number "7";
chr8	StringTie	exon	128100980	128101256	1000	+	.	gene_id "MSTRG.192624"; transcript_id "MSTRG.192624.112"; exon_number "8";
chr8	StringTie	transcript	127794577	128101245	1000	+	.	gene_id "MSTRG.192624"; transcript_id "MSTRG.192624.114";
chr8	StringTie	exon	127794577	127794734	1000	+	.	gene_id "MSTRG.192624"; transcript_id "MSTRG.192624.114"; exon_number "1";
chr8	StringTie	exon	127890589	127890998	1000	+	.	gene_id "MSTRG.192624"; transcript_id "MSTRG.192624.114"; exon_number "2";
chr8	StringTie	exon	127939508	127939676	1000	+	.	gene_id "MSTRG.192624"; transcript_id "MSTRG.192624.114"; exon_number "3";
chr8	StringTie	exon	127989162	127989291	1000	+	.	gene_id "MSTRG.192624"; transcript_id "MSTRG.192624.114"; exon_number "4";
chr8	StringTie	exon	128070160	128070361	1000	+	.	gene_id "MSTRG.192624"; transcript_id "MSTRG.192624.114"; exon_number "5";
chr8	StringTie	exon	128096521	128096654	1000	+	.	gene_id "MSTRG.192624"; transcript_id "MSTRG.192624.114"; exon_number "6";
chr8	StringTie	exon	128100980	128101245	1000	+	.	gene_id "MSTRG.192624"; transcript_id "MSTRG.192624.114"; exon_number "7";
chr8	StringTie	transcript	127794584	128101256	1000	+	.	gene_id "MSTRG.192624"; transcript_id "MSTRG.192624.115";
chr8	StringTie	exon	127794584	127794734	1000	+	.	gene_id "MSTRG.192624"; transcript_id "MSTRG.192624.115"; exon_number "1";
chr8	StringTie	exon	127890589	127890998	1000	+	.	gene_id "MSTRG.192624"; transcript_id "MSTRG.192624.115"; exon_number "2";
chr8	StringTie	exon	127989162	127989291	1000	+	.	gene_id "MSTRG.192624"; transcript_id "MSTRG.192624.115"; exon_number "3";
chr8	StringTie	exon	128070160	128070272	1000	+	.	gene_id "MSTRG.192624"; transcript_id "MSTRG.192624.115"; exon_number "4";
chr8	StringTie	exon	128096518	128096654	1000	+	.	gene_id "MSTRG.192624"; transcript_id "MSTRG.192624.115"; exon_number "5";
chr8	StringTie	exon	128099370	128099573	1000	+	.	gene_id "MSTRG.192624"; transcript_id "MSTRG.192624.115"; exon_number "6";
chr8	StringTie	exon	128100980	128101256	1000	+	.	gene_id "MSTRG.192624"; transcript_id "MSTRG.192624.115"; exon_number "7";
chr8	StringTie	transcript	127794584	128101256	1000	+	.	gene_id "MSTRG.192624"; transcript_id "MSTRG.192624.116";
chr8	StringTie	exon	127794584	127794734	1000	+	.	gene_id "MSTRG.192624"; transcript_id "MSTRG.192624.116"; exon_number "1";
chr8	StringTie	exon	127890589	127890998	1000	+	.	gene_id "MSTRG.192624"; transcript_id "MSTRG.192624.116"; exon_number "2";
chr8	StringTie	exon	127939508	127939676	1000	+	.	gene_id "MSTRG.192624"; transcript_id "MSTRG.192624.116"; exon_number "3";
chr8	StringTie	exon	127989162	127989291	1000	+	.	gene_id "MSTRG.192624"; transcript_id "MSTRG.192624.116"; exon_number "4";
chr8	StringTie	exon	127998200	127998359	1000	+	.	gene_id "MSTRG.192624"; transcript_id "MSTRG.192624.116"; exon_number "5";
chr8	StringTie	exon	128009590	128009718	1000	+	.	gene_id "MSTRG.192624"; transcript_id "MSTRG.192624.116"; exon_number "6";
chr8	StringTie	exon	128010318	128010444	1000	+	.	gene_id "MSTRG.192624"; transcript_id "MSTRG.192624.116"; exon_number "7";
chr8	StringTie	exon	128070160	128070361	1000	+	.	gene_id "MSTRG.192624"; transcript_id "MSTRG.192624.116"; exon_number "8";
chr8	StringTie	exon	128096518	128096654	1000	+	.	gene_id "MSTRG.192624"; transcript_id "MSTRG.192624.116"; exon_number "9";
chr8	StringTie	exon	128099370	128099573	1000	+	.	gene_id "MSTRG.192624"; transcript_id "MSTRG.192624.116"; exon_number "10";
chr8	StringTie	exon	128100980	128101256	1000	+	.	gene_id "MSTRG.192624"; transcript_id "MSTRG.192624.116"; exon_number "11";
chr8	StringTie	transcript	127794619	128101256	1000	+	.	gene_id "MSTRG.192624"; transcript_id "MSTRG.192624.117";
chr8	StringTie	exon	127794619	127794734	1000	+	.	gene_id "MSTRG.192624"; transcript_id "MSTRG.192624.117"; exon_number "1";
chr8	StringTie	exon	127890589	127890998	1000	+	.	gene_id "MSTRG.192624"; transcript_id "MSTRG.192624.117"; exon_number "2";
chr8	StringTie	exon	127939508	127939676	1000	+	.	gene_id "MSTRG.192624"; transcript_id "MSTRG.192624.117"; exon_number "3";
chr8	StringTie	exon	127989162	127989291	1000	+	.	gene_id "MSTRG.192624"; transcript_id "MSTRG.192624.117"; exon_number "4";
chr8	StringTie	exon	128009590	128009718	1000	+	.	gene_id "MSTRG.192624"; transcript_id "MSTRG.192624.117"; exon_number "5";
chr8	StringTie	exon	128010318	128010444	1000	+	.	gene_id "MSTRG.192624"; transcript_id "MSTRG.192624.117"; exon_number "6";
chr8	StringTie	exon	128096521	128096654	1000	+	.	gene_id "MSTRG.192624"; transcript_id "MSTRG.192624.117"; exon_number "7";
chr8	StringTie	exon	128100980	128101256	1000	+	.	gene_id "MSTRG.192624"; transcript_id "MSTRG.192624.117"; exon_number "8";
chr8	StringTie	transcript	127794884	127811572	1000	+	.	gene_id "MSTRG.192624"; transcript_id "MSTRG.192624.118";
chr8	StringTie	exon	127794884	127796008	1000	+	.	gene_id "MSTRG.192624"; transcript_id "MSTRG.192624.118"; exon_number "1";
chr8	StringTie	exon	127806952	127811572	1000	+	.	gene_id "MSTRG.192624"; transcript_id "MSTRG.192624.118"; exon_number "2";
chr8	StringTie	transcript	127794977	127805400	1000	+	.	gene_id "MSTRG.192624"; transcript_id "MSTRG.192624.119";
chr8	StringTie	exon	127794977	127795535	1000	+	.	gene_id "MSTRG.192624"; transcript_id "MSTRG.192624.119"; exon_number "1";
chr8	StringTie	exon	127795894	127796071	1000	+	.	gene_id "MSTRG.192624"; transcript_id "MSTRG.192624.119"; exon_number "2";
chr8	StringTie	exon	127796903	127803009	1000	+	.	gene_id "MSTRG.192624"; transcript_id "MSTRG.192624.119"; exon_number "3";
chr8	StringTie	exon	127803156	127803559	1000	+	.	gene_id "MSTRG.192624"; transcript_id "MSTRG.192624.119"; exon_number "4";
chr8	StringTie	exon	127804566	127805400	1000	+	.	gene_id "MSTRG.192624"; transcript_id "MSTRG.192624.119"; exon_number "5";
chr8	StringTie	transcript	127794414	127805049	1000	+	.	gene_id "MSTRG.192624"; transcript_id "MSTRG.192624.12";
chr8	StringTie	exon	127794414	127794734	1000	+	.	gene_id "MSTRG.192624"; transcript_id "MSTRG.192624.12"; exon_number "1";
chr8	StringTie	exon	127795894	127796071	1000	+	.	gene_id "MSTRG.192624"; transcript_id "MSTRG.192624.12"; exon_number "2";
chr8	StringTie	exon	127804362	127805049	1000	+	.	gene_id "MSTRG.192624"; transcript_id "MSTRG.192624.12"; exon_number "3";
chr8	StringTie	transcript	127795365	128101256	1000	+	.	gene_id "MSTRG.192624"; transcript_id "MSTRG.192624.120";
chr8	StringTie	exon	127795365	127796071	1000	+	.	gene_id "MSTRG.192624"; transcript_id "MSTRG.192624.120"; exon_number "1";
chr8	StringTie	exon	127890589	127890998	1000	+	.	gene_id "MSTRG.192624"; transcript_id "MSTRG.192624.120"; exon_number "2";
chr8	StringTie	exon	127989162	127989291	1000	+	.	gene_id "MSTRG.192624"; transcript_id "MSTRG.192624.120"; exon_number "3";
chr8	StringTie	exon	128096518	128096654	1000	+	.	gene_id "MSTRG.192624"; transcript_id "MSTRG.192624.120"; exon_number "4";
chr8	StringTie	exon	128100980	128101256	1000	+	.	gene_id "MSTRG.192624"; transcript_id "MSTRG.192624.120"; exon_number "5";
chr8	StringTie	transcript	127795612	128101299	1000	+	.	gene_id "MSTRG.192624"; transcript_id "MSTRG.192624.121";
chr8	StringTie	exon	127795612	127796071	1000	+	.	gene_id "MSTRG.192624"; transcript_id "MSTRG.192624.121"; exon_number "1";
chr8	StringTie	exon	127890589	127890998	1000	+	.	gene_id "MSTRG.192624"; transcript_id "MSTRG.192624.121"; exon_number "2";
chr8	StringTie	exon	127939508	127939676	1000	+	.	gene_id "MSTRG.192624"; transcript_id "MSTRG.192624.121"; exon_number "3";
chr8	StringTie	exon	127989162	127989291	1000	+	.	gene_id "MSTRG.192624"; transcript_id "MSTRG.192624.121"; exon_number "4";
chr8	StringTie	exon	128070160	128070272	1000	+	.	gene_id "MSTRG.192624"; transcript_id "MSTRG.192624.121"; exon_number "5";
chr8	StringTie	exon	128096518	128096654	1000	+	.	gene_id "MSTRG.192624"; transcript_id "MSTRG.192624.121"; exon_number "6";
chr8	StringTie	exon	128099370	128099573	1000	+	.	gene_id "MSTRG.192624"; transcript_id "MSTRG.192624.121"; exon_number "7";
chr8	StringTie	exon	128100980	128101299	1000	+	.	gene_id "MSTRG.192624"; transcript_id "MSTRG.192624.121"; exon_number "8";
chr8	StringTie	transcript	127795717	128101256	1000	+	.	gene_id "MSTRG.192624"; transcript_id "MSTRG.192624.122";
chr8	StringTie	exon	127795717	127796008	1000	+	.	gene_id "MSTRG.192624"; transcript_id "MSTRG.192624.122"; exon_number "1";
chr8	StringTie	exon	127890589	127890998	1000	+	.	gene_id "MSTRG.192624"; transcript_id "MSTRG.192624.122"; exon_number "2";
chr8	StringTie	exon	127939508	127939676	1000	+	.	gene_id "MSTRG.192624"; transcript_id "MSTRG.192624.122"; exon_number "3";
chr8	StringTie	exon	127983904	127984204	1000	+	.	gene_id "MSTRG.192624"; transcript_id "MSTRG.192624.122"; exon_number "4";
chr8	StringTie	exon	127989162	127989291	1000	+	.	gene_id "MSTRG.192624"; transcript_id "MSTRG.192624.122"; exon_number "5";
chr8	StringTie	exon	128009590	128009718	1000	+	.	gene_id "MSTRG.192624"; transcript_id "MSTRG.192624.122"; exon_number "6";
chr8	StringTie	exon	128010318	128010444	1000	+	.	gene_id "MSTRG.192624"; transcript_id "MSTRG.192624.122"; exon_number "7";
chr8	StringTie	exon	128070160	128070361	1000	+	.	gene_id "MSTRG.192624"; transcript_id "MSTRG.192624.122"; exon_number "8";
chr8	StringTie	exon	128096518	128096654	1000	+	.	gene_id "MSTRG.192624"; transcript_id "MSTRG.192624.122"; exon_number "9";
chr8	StringTie	exon	128100980	128101256	1000	+	.	gene_id "MSTRG.192624"; transcript_id "MSTRG.192624.122"; exon_number "10";
chr8	StringTie	transcript	127795720	128101256	1000	+	.	gene_id "MSTRG.192624"; transcript_id "MSTRG.192624.123";
chr8	StringTie	exon	127795720	127796071	1000	+	.	gene_id "MSTRG.192624"; transcript_id "MSTRG.192624.123"; exon_number "1";
chr8	StringTie	exon	127890589	127890998	1000	+	.	gene_id "MSTRG.192624"; transcript_id "MSTRG.192624.123"; exon_number "2";
chr8	StringTie	exon	127939508	127939676	1000	+	.	gene_id "MSTRG.192624"; transcript_id "MSTRG.192624.123"; exon_number "3";
chr8	StringTie	exon	127989162	127989291	1000	+	.	gene_id "MSTRG.192624"; transcript_id "MSTRG.192624.123"; exon_number "4";
chr8	StringTie	exon	128070160	128070361	1000	+	.	gene_id "MSTRG.192624"; transcript_id "MSTRG.192624.123"; exon_number "5";
chr8	StringTie	exon	128096518	128096654	1000	+	.	gene_id "MSTRG.192624"; transcript_id "MSTRG.192624.123"; exon_number "6";
chr8	StringTie	exon	128100980	128101256	1000	+	.	gene_id "MSTRG.192624"; transcript_id "MSTRG.192624.123"; exon_number "7";
chr8	StringTie	transcript	127795744	128101256	1000	+	.	gene_id "MSTRG.192624"; transcript_id "MSTRG.192624.124";
chr8	StringTie	exon	127795744	127796071	1000	+	.	gene_id "MSTRG.192624"; transcript_id "MSTRG.192624.124"; exon_number "1";
chr8	StringTie	exon	127890589	127890998	1000	+	.	gene_id "MSTRG.192624"; transcript_id "MSTRG.192624.124"; exon_number "2";
chr8	StringTie	exon	127989162	127989291	1000	+	.	gene_id "MSTRG.192624"; transcript_id "MSTRG.192624.124"; exon_number "3";
chr8	StringTie	exon	128070160	128070361	1000	+	.	gene_id "MSTRG.192624"; transcript_id "MSTRG.192624.124"; exon_number "4";
chr8	StringTie	exon	128096518	128096654	1000	+	.	gene_id "MSTRG.192624"; transcript_id "MSTRG.192624.124"; exon_number "5";
chr8	StringTie	exon	128099370	128099573	1000	+	.	gene_id "MSTRG.192624"; transcript_id "MSTRG.192624.124"; exon_number "6";
chr8	StringTie	exon	128100980	128101256	1000	+	.	gene_id "MSTRG.192624"; transcript_id "MSTRG.192624.124"; exon_number "7";
chr8	StringTie	transcript	127795747	128101256	1000	+	.	gene_id "MSTRG.192624"; transcript_id "MSTRG.192624.125";
chr8	StringTie	exon	127795747	127796071	1000	+	.	gene_id "MSTRG.192624"; transcript_id "MSTRG.192624.125"; exon_number "1";
chr8	StringTie	exon	127890589	127890998	1000	+	.	gene_id "MSTRG.192624"; transcript_id "MSTRG.192624.125"; exon_number "2";
chr8	StringTie	exon	127939508	127939676	1000	+	.	gene_id "MSTRG.192624"; transcript_id "MSTRG.192624.125"; exon_number "3";
chr8	StringTie	exon	127989162	127989291	1000	+	.	gene_id "MSTRG.192624"; transcript_id "MSTRG.192624.125"; exon_number "4";
chr8	StringTie	exon	128096518	128096654	1000	+	.	gene_id "MSTRG.192624"; transcript_id "MSTRG.192624.125"; exon_number "5";
chr8	StringTie	exon	128100980	128101256	1000	+	.	gene_id "MSTRG.192624"; transcript_id "MSTRG.192624.125"; exon_number "6";
chr8	StringTie	transcript	127795771	128101256	1000	+	.	gene_id "MSTRG.192624"; transcript_id "MSTRG.192624.127";
chr8	StringTie	exon	127795771	127796071	1000	+	.	gene_id "MSTRG.192624"; transcript_id "MSTRG.192624.127"; exon_number "1";
chr8	StringTie	exon	127890589	127890998	1000	+	.	gene_id "MSTRG.192624"; transcript_id "MSTRG.192624.127"; exon_number "2";
chr8	StringTie	exon	127989162	127989291	1000	+	.	gene_id "MSTRG.192624"; transcript_id "MSTRG.192624.127"; exon_number "3";
chr8	StringTie	exon	128070160	128070361	1000	+	.	gene_id "MSTRG.192624"; transcript_id "MSTRG.192624.127"; exon_number "4";
chr8	StringTie	exon	128096518	128096654	1000	+	.	gene_id "MSTRG.192624"; transcript_id "MSTRG.192624.127"; exon_number "5";
chr8	StringTie	exon	128100980	128101256	1000	+	.	gene_id "MSTRG.192624"; transcript_id "MSTRG.192624.127"; exon_number "6";
chr8	StringTie	transcript	127795785	128101256	1000	+	.	gene_id "MSTRG.192624"; transcript_id "MSTRG.192624.128";
chr8	StringTie	exon	127795785	127796071	1000	+	.	gene_id "MSTRG.192624"; transcript_id "MSTRG.192624.128"; exon_number "1";
chr8	StringTie	exon	127890589	127890998	1000	+	.	gene_id "MSTRG.192624"; transcript_id "MSTRG.192624.128"; exon_number "2";
chr8	StringTie	exon	127989162	127989291	1000	+	.	gene_id "MSTRG.192624"; transcript_id "MSTRG.192624.128"; exon_number "3";
chr8	StringTie	exon	128070160	128070272	1000	+	.	gene_id "MSTRG.192624"; transcript_id "MSTRG.192624.128"; exon_number "4";
chr8	StringTie	exon	128096518	128096654	1000	+	.	gene_id "MSTRG.192624"; transcript_id "MSTRG.192624.128"; exon_number "5";
chr8	StringTie	exon	128100980	128101256	1000	+	.	gene_id "MSTRG.192624"; transcript_id "MSTRG.192624.128"; exon_number "6";
chr8	StringTie	transcript	127795813	128101256	1000	+	.	gene_id "MSTRG.192624"; transcript_id "MSTRG.192624.129";
chr8	StringTie	exon	127795813	127796008	1000	+	.	gene_id "MSTRG.192624"; transcript_id "MSTRG.192624.129"; exon_number "1";
chr8	StringTie	exon	127855155	127855319	1000	+	.	gene_id "MSTRG.192624"; transcript_id "MSTRG.192624.129"; exon_number "2";
chr8	StringTie	exon	127890589	127890998	1000	+	.	gene_id "MSTRG.192624"; transcript_id "MSTRG.192624.129"; exon_number "3";
chr8	StringTie	exon	127939508	127939676	1000	+	.	gene_id "MSTRG.192624"; transcript_id "MSTRG.192624.129"; exon_number "4";
chr8	StringTie	exon	127983904	127984204	1000	+	.	gene_id "MSTRG.192624"; transcript_id "MSTRG.192624.129"; exon_number "5";
chr8	StringTie	exon	127989162	127989291	1000	+	.	gene_id "MSTRG.192624"; transcript_id "MSTRG.192624.129"; exon_number "6";
chr8	StringTie	exon	128009590	128009718	1000	+	.	gene_id "MSTRG.192624"; transcript_id "MSTRG.192624.129"; exon_number "7";
chr8	StringTie	exon	128010318	128010444	1000	+	.	gene_id "MSTRG.192624"; transcript_id "MSTRG.192624.129"; exon_number "8";
chr8	StringTie	exon	128070160	128070272	1000	+	.	gene_id "MSTRG.192624"; transcript_id "MSTRG.192624.129"; exon_number "9";
chr8	StringTie	exon	128096518	128096654	1000	+	.	gene_id "MSTRG.192624"; transcript_id "MSTRG.192624.129"; exon_number "10";
chr8	StringTie	exon	128100980	128101256	1000	+	.	gene_id "MSTRG.192624"; transcript_id "MSTRG.192624.129"; exon_number "11";
chr8	StringTie	transcript	127794430	127905490	1000	+	.	gene_id "MSTRG.192624"; transcript_id "MSTRG.192624.13";
chr8	StringTie	exon	127794430	127794734	1000	+	.	gene_id "MSTRG.192624"; transcript_id "MSTRG.192624.13"; exon_number "1";
chr8	StringTie	exon	127855155	127855319	1000	+	.	gene_id "MSTRG.192624"; transcript_id "MSTRG.192624.13"; exon_number "2";
chr8	StringTie	exon	127890589	127890998	1000	+	.	gene_id "MSTRG.192624"; transcript_id "MSTRG.192624.13"; exon_number "3";
chr8	StringTie	exon	127893322	127905490	1000	+	.	gene_id "MSTRG.192624"; transcript_id "MSTRG.192624.13"; exon_number "4";
chr8	StringTie	transcript	127795849	127932710	1000	+	.	gene_id "MSTRG.192624"; transcript_id "MSTRG.192624.132";
chr8	StringTie	exon	127795849	127796071	1000	+	.	gene_id "MSTRG.192624"; transcript_id "MSTRG.192624.132"; exon_number "1";
chr8	StringTie	exon	127890589	127890998	1000	+	.	gene_id "MSTRG.192624"; transcript_id "MSTRG.192624.132"; exon_number "2";
chr8	StringTie	exon	127932053	127932198	1000	+	.	gene_id "MSTRG.192624"; transcript_id "MSTRG.192624.132"; exon_number "3";
chr8	StringTie	exon	127932465	127932710	1000	+	.	gene_id "MSTRG.192624"; transcript_id "MSTRG.192624.132"; exon_number "4";
chr8	StringTie	transcript	127802764	127811879	1000	+	.	gene_id "MSTRG.192624"; transcript_id "MSTRG.192624.135";
chr8	StringTie	exon	127802764	127803093	1000	+	.	gene_id "MSTRG.192624"; transcript_id "MSTRG.192624.135"; exon_number "1";
chr8	StringTie	exon	127805425	127811879	1000	+	.	gene_id "MSTRG.192624"; transcript_id "MSTRG.192624.135"; exon_number "2";
chr8	StringTie	transcript	127833025	127844290	1000	+	.	gene_id "MSTRG.192624"; transcript_id "MSTRG.192624.136";
chr8	StringTie	exon	127833025	127841244	1000	+	.	gene_id "MSTRG.192624"; transcript_id "MSTRG.192624.136"; exon_number "1";
chr8	StringTie	exon	127844256	127844290	1000	+	.	gene_id "MSTRG.192624"; transcript_id "MSTRG.192624.136"; exon_number "2";
chr8	StringTie	transcript	127838965	127903852	1000	+	.	gene_id "MSTRG.192624"; transcript_id "MSTRG.192624.137";
chr8	StringTie	exon	127838965	127841244	1000	+	.	gene_id "MSTRG.192624"; transcript_id "MSTRG.192624.137"; exon_number "1";
chr8	StringTie	exon	127847923	127848082	1000	+	.	gene_id "MSTRG.192624"; transcript_id "MSTRG.192624.137"; exon_number "2";
chr8	StringTie	exon	127849258	127849467	1000	+	.	gene_id "MSTRG.192624"; transcript_id "MSTRG.192624.137"; exon_number "3";
chr8	StringTie	exon	127851934	127852347	1000	+	.	gene_id "MSTRG.192624"; transcript_id "MSTRG.192624.137"; exon_number "4";
chr8	StringTie	exon	127855155	127855319	1000	+	.	gene_id "MSTRG.192624"; transcript_id "MSTRG.192624.137"; exon_number "5";
chr8	StringTie	exon	127867439	127867632	1000	+	.	gene_id "MSTRG.192624"; transcript_id "MSTRG.192624.137"; exon_number "6";
chr8	StringTie	exon	127869152	127873289	1000	+	.	gene_id "MSTRG.192624"; transcript_id "MSTRG.192624.137"; exon_number "7";
chr8	StringTie	exon	127890589	127890998	1000	+	.	gene_id "MSTRG.192624"; transcript_id "MSTRG.192624.137"; exon_number "8";
chr8	StringTie	exon	127902456	127903852	1000	+	.	gene_id "MSTRG.192624"; transcript_id "MSTRG.192624.137"; exon_number "9";
chr8	StringTie	transcript	127838965	127943322	1000	+	.	gene_id "MSTRG.192624"; transcript_id "MSTRG.192624.138";
chr8	StringTie	exon	127838965	127841244	1000	+	.	gene_id "MSTRG.192624"; transcript_id "MSTRG.192624.138"; exon_number "1";
chr8	StringTie	exon	127844525	127844687	1000	+	.	gene_id "MSTRG.192624"; transcript_id "MSTRG.192624.138"; exon_number "2";
chr8	StringTie	exon	127849258	127849467	1000	+	.	gene_id "MSTRG.192624"; transcript_id "MSTRG.192624.138"; exon_number "3";
chr8	StringTie	exon	127851934	127852347	1000	+	.	gene_id "MSTRG.192624"; transcript_id "MSTRG.192624.138"; exon_number "4";
chr8	StringTie	exon	127854615	127854795	1000	+	.	gene_id "MSTRG.192624"; transcript_id "MSTRG.192624.138"; exon_number "5";
chr8	StringTie	exon	127855155	127855319	1000	+	.	gene_id "MSTRG.192624"; transcript_id "MSTRG.192624.138"; exon_number "6";
chr8	StringTie	exon	127867439	127867632	1000	+	.	gene_id "MSTRG.192624"; transcript_id "MSTRG.192624.138"; exon_number "7";
chr8	StringTie	exon	127869176	127870439	1000	+	.	gene_id "MSTRG.192624"; transcript_id "MSTRG.192624.138"; exon_number "8";
chr8	StringTie	exon	127887962	127888083	1000	+	.	gene_id "MSTRG.192624"; transcript_id "MSTRG.192624.138"; exon_number "9";
chr8	StringTie	exon	127888607	127888848	1000	+	.	gene_id "MSTRG.192624"; transcript_id "MSTRG.192624.138"; exon_number "10";
chr8	StringTie	exon	127890589	127890998	1000	+	.	gene_id "MSTRG.192624"; transcript_id "MSTRG.192624.138"; exon_number "11";
chr8	StringTie	exon	127902456	127902539	1000	+	.	gene_id "MSTRG.192624"; transcript_id "MSTRG.192624.138"; exon_number "12";
chr8	StringTie	exon	127912719	127916696	1000	+	.	gene_id "MSTRG.192624"; transcript_id "MSTRG.192624.138"; exon_number "13";
chr8	StringTie	exon	127932465	127932474	1000	+	.	gene_id "MSTRG.192624"; transcript_id "MSTRG.192624.138"; exon_number "14";
chr8	StringTie	exon	127937289	127938575	1000	+	.	gene_id "MSTRG.192624"; transcript_id "MSTRG.192624.138"; exon_number "15";
chr8	StringTie	exon	127939508	127939676	1000	+	.	gene_id "MSTRG.192624"; transcript_id "MSTRG.192624.138"; exon_number "16";
chr8	StringTie	exon	127942419	127943322	1000	+	.	gene_id "MSTRG.192624"; transcript_id "MSTRG.192624.138"; exon_number "17";
chr8	StringTie	transcript	127846181	127932705	1000	+	.	gene_id "MSTRG.192624"; transcript_id "MSTRG.192624.139";
chr8	StringTie	exon	127846181	127846252	1000	+	.	gene_id "MSTRG.192624"; transcript_id "MSTRG.192624.139"; exon_number "1";
chr8	StringTie	exon	127851934	127852347	1000	+	.	gene_id "MSTRG.192624"; transcript_id "MSTRG.192624.139"; exon_number "2";
chr8	StringTie	exon	127854615	127854795	1000	+	.	gene_id "MSTRG.192624"; transcript_id "MSTRG.192624.139"; exon_number "3";
chr8	StringTie	exon	127855155	127855319	1000	+	.	gene_id "MSTRG.192624"; transcript_id "MSTRG.192624.139"; exon_number "4";
chr8	StringTie	exon	127866780	127867632	1000	+	.	gene_id "MSTRG.192624"; transcript_id "MSTRG.192624.139"; exon_number "5";
chr8	StringTie	exon	127890589	127918015	1000	+	.	gene_id "MSTRG.192624"; transcript_id "MSTRG.192624.139"; exon_number "6";
chr8	StringTie	exon	127932465	127932705	1000	+	.	gene_id "MSTRG.192624"; transcript_id "MSTRG.192624.139"; exon_number "7";
chr8	StringTie	transcript	127794455	127821497	1000	+	.	gene_id "MSTRG.192624"; transcript_id "MSTRG.192624.14";
chr8	StringTie	exon	127794455	127794734	1000	+	.	gene_id "MSTRG.192624"; transcript_id "MSTRG.192624.14"; exon_number "1";
chr8	StringTie	exon	127795894	127796008	1000	+	.	gene_id "MSTRG.192624"; transcript_id "MSTRG.192624.14"; exon_number "2";
chr8	StringTie	exon	127818900	127818998	1000	+	.	gene_id "MSTRG.192624"; transcript_id "MSTRG.192624.14"; exon_number "3";
chr8	StringTie	exon	127819909	127821497	1000	+	.	gene_id "MSTRG.192624"; transcript_id "MSTRG.192624.14"; exon_number "4";
chr8	StringTie	transcript	127846195	127855313	1000	+	.	gene_id "MSTRG.192624"; transcript_id "MSTRG.192624.140";
chr8	StringTie	exon	127846195	127846252	1000	+	.	gene_id "MSTRG.192624"; transcript_id "MSTRG.192624.140"; exon_number "1";
chr8	StringTie	exon	127855155	127855313	1000	+	.	gene_id "MSTRG.192624"; transcript_id "MSTRG.192624.140"; exon_number "2";
chr8	StringTie	transcript	127847888	127932733	1000	+	.	gene_id "MSTRG.192624"; transcript_id "MSTRG.192624.141";
chr8	StringTie	exon	127847888	127848082	1000	+	.	gene_id "MSTRG.192624"; transcript_id "MSTRG.192624.141"; exon_number "1";
chr8	StringTie	exon	127849258	127849467	1000	+	.	gene_id "MSTRG.192624"; transcript_id "MSTRG.192624.141"; exon_number "2";
chr8	StringTie	exon	127851934	127852347	1000	+	.	gene_id "MSTRG.192624"; transcript_id "MSTRG.192624.141"; exon_number "3";
chr8	StringTie	exon	127855155	127855319	1000	+	.	gene_id "MSTRG.192624"; transcript_id "MSTRG.192624.141"; exon_number "4";
chr8	StringTie	exon	127867439	127867632	1000	+	.	gene_id "MSTRG.192624"; transcript_id "MSTRG.192624.141"; exon_number "5";
chr8	StringTie	exon	127890589	127890998	1000	+	.	gene_id "MSTRG.192624"; transcript_id "MSTRG.192624.141"; exon_number "6";
chr8	StringTie	exon	127902456	127919362	1000	+	.	gene_id "MSTRG.192624"; transcript_id "MSTRG.192624.141"; exon_number "7";
chr8	StringTie	exon	127932465	127932733	1000	+	.	gene_id "MSTRG.192624"; transcript_id "MSTRG.192624.141"; exon_number "8";
chr8	StringTie	transcript	127847888	127866055	1000	+	.	gene_id "MSTRG.192624"; transcript_id "MSTRG.192624.142";
chr8	StringTie	exon	127847888	127848082	1000	+	.	gene_id "MSTRG.192624"; transcript_id "MSTRG.192624.142"; exon_number "1";
chr8	StringTie	exon	127849258	127849467	1000	+	.	gene_id "MSTRG.192624"; transcript_id "MSTRG.192624.142"; exon_number "2";
chr8	StringTie	exon	127851934	127855319	1000	+	.	gene_id "MSTRG.192624"; transcript_id "MSTRG.192624.142"; exon_number "3";
chr8	StringTie	exon	127859262	127866055	1000	+	.	gene_id "MSTRG.192624"; transcript_id "MSTRG.192624.142"; exon_number "4";
chr8	StringTie	transcript	127849216	128032859	1000	+	.	gene_id "MSTRG.192624"; transcript_id "MSTRG.192624.143";
chr8	StringTie	exon	127849216	127849467	1000	+	.	gene_id "MSTRG.192624"; transcript_id "MSTRG.192624.143"; exon_number "1";
chr8	StringTie	exon	127851934	127855319	1000	+	.	gene_id "MSTRG.192624"; transcript_id "MSTRG.192624.143"; exon_number "2";
chr8	StringTie	exon	127859891	127866866	1000	+	.	gene_id "MSTRG.192624"; transcript_id "MSTRG.192624.143"; exon_number "3";
chr8	StringTie	exon	127890589	127890998	1000	+	.	gene_id "MSTRG.192624"; transcript_id "MSTRG.192624.143"; exon_number "4";
chr8	StringTie	exon	127989162	127989291	1000	+	.	gene_id "MSTRG.192624"; transcript_id "MSTRG.192624.143"; exon_number "5";
chr8	StringTie	exon	127996561	128003488	1000	+	.	gene_id "MSTRG.192624"; transcript_id "MSTRG.192624.143"; exon_number "6";
chr8	StringTie	exon	128009590	128009718	1000	+	.	gene_id "MSTRG.192624"; transcript_id "MSTRG.192624.143"; exon_number "7";
chr8	StringTie	exon	128010318	128010444	1000	+	.	gene_id "MSTRG.192624"; transcript_id "MSTRG.192624.143"; exon_number "8";
chr8	StringTie	exon	128020479	128020719	1000	+	.	gene_id "MSTRG.192624"; transcript_id "MSTRG.192624.143"; exon_number "9";
chr8	StringTie	exon	128030943	128032859	1000	+	.	gene_id "MSTRG.192624"; transcript_id "MSTRG.192624.143"; exon_number "10";
chr8	StringTie	transcript	127854192	127902576	1000	+	.	gene_id "MSTRG.192624"; transcript_id "MSTRG.192624.144";
chr8	StringTie	exon	127854192	127854221	1000	+	.	gene_id "MSTRG.192624"; transcript_id "MSTRG.192624.144"; exon_number "1";
chr8	StringTie	exon	127855155	127855319	1000	+	.	gene_id "MSTRG.192624"; transcript_id "MSTRG.192624.144"; exon_number "2";
chr8	StringTie	exon	127867439	127867632	1000	+	.	gene_id "MSTRG.192624"; transcript_id "MSTRG.192624.144"; exon_number "3";
chr8	StringTie	exon	127890589	127890998	1000	+	.	gene_id "MSTRG.192624"; transcript_id "MSTRG.192624.144"; exon_number "4";
chr8	StringTie	exon	127902456	127902576	1000	+	.	gene_id "MSTRG.192624"; transcript_id "MSTRG.192624.144"; exon_number "5";
chr8	StringTie	transcript	127854240	127860591	1000	+	.	gene_id "MSTRG.192624"; transcript_id "MSTRG.192624.145";
chr8	StringTie	exon	127854240	127854423	1000	+	.	gene_id "MSTRG.192624"; transcript_id "MSTRG.192624.145"; exon_number "1";
chr8	StringTie	exon	127855155	127855319	1000	+	.	gene_id "MSTRG.192624"; transcript_id "MSTRG.192624.145"; exon_number "2";
chr8	StringTie	exon	127859891	127860591	1000	+	.	gene_id "MSTRG.192624"; transcript_id "MSTRG.192624.145"; exon_number "3";
chr8	StringTie	transcript	127854494	128101256	1000	+	.	gene_id "MSTRG.192624"; transcript_id "MSTRG.192624.146";
chr8	StringTie	exon	127854494	127854709	1000	+	.	gene_id "MSTRG.192624"; transcript_id "MSTRG.192624.146"; exon_number "1";
chr8	StringTie	exon	127855155	127855319	1000	+	.	gene_id "MSTRG.192624"; transcript_id "MSTRG.192624.146"; exon_number "2";
chr8	StringTie	exon	127867439	127870439	1000	+	.	gene_id "MSTRG.192624"; transcript_id "MSTRG.192624.146"; exon_number "3";
chr8	StringTie	exon	127890589	127890998	1000	+	.	gene_id "MSTRG.192624"; transcript_id "MSTRG.192624.146"; exon_number "4";
chr8	StringTie	exon	127989162	127989291	1000	+	.	gene_id "MSTRG.192624"; transcript_id "MSTRG.192624.146"; exon_number "5";
chr8	StringTie	exon	127996561	128003488	1000	+	.	gene_id "MSTRG.192624"; transcript_id "MSTRG.192624.146"; exon_number "6";
chr8	StringTie	exon	128009590	128009718	1000	+	.	gene_id "MSTRG.192624"; transcript_id "MSTRG.192624.146"; exon_number "7";
chr8	StringTie	exon	128010318	128010444	1000	+	.	gene_id "MSTRG.192624"; transcript_id "MSTRG.192624.146"; exon_number "8";
chr8	StringTie	exon	128016635	128016954	1000	+	.	gene_id "MSTRG.192624"; transcript_id "MSTRG.192624.146"; exon_number "9";
chr8	StringTie	exon	128020316	128020719	1000	+	.	gene_id "MSTRG.192624"; transcript_id "MSTRG.192624.146"; exon_number "10";
chr8	StringTie	exon	128030943	128032471	1000	+	.	gene_id "MSTRG.192624"; transcript_id "MSTRG.192624.146"; exon_number "11";
chr8	StringTie	exon	128048448	128048609	1000	+	.	gene_id "MSTRG.192624"; transcript_id "MSTRG.192624.146"; exon_number "12";
chr8	StringTie	exon	128070160	128070272	1000	+	.	gene_id "MSTRG.192624"; transcript_id "MSTRG.192624.146"; exon_number "13";
chr8	StringTie	exon	128096521	128096654	1000	+	.	gene_id "MSTRG.192624"; transcript_id "MSTRG.192624.146"; exon_number "14";
chr8	StringTie	exon	128100980	128101256	1000	+	.	gene_id "MSTRG.192624"; transcript_id "MSTRG.192624.146"; exon_number "15";
chr8	StringTie	transcript	127854728	127943136	1000	+	.	gene_id "MSTRG.192624"; transcript_id "MSTRG.192624.147";
chr8	StringTie	exon	127854728	127854795	1000	+	.	gene_id "MSTRG.192624"; transcript_id "MSTRG.192624.147"; exon_number "1";
chr8	StringTie	exon	127890589	127890998	1000	+	.	gene_id "MSTRG.192624"; transcript_id "MSTRG.192624.147"; exon_number "2";
chr8	StringTie	exon	127932465	127932474	1000	+	.	gene_id "MSTRG.192624"; transcript_id "MSTRG.192624.147"; exon_number "3";
chr8	StringTie	exon	127939508	127939676	1000	+	.	gene_id "MSTRG.192624"; transcript_id "MSTRG.192624.147"; exon_number "4";
chr8	StringTie	exon	127942931	127943136	1000	+	.	gene_id "MSTRG.192624"; transcript_id "MSTRG.192624.147"; exon_number "5";
chr8	StringTie	transcript	127794476	127826012	1000	+	.	gene_id "MSTRG.192624"; transcript_id "MSTRG.192624.15";
chr8	StringTie	exon	127794476	127794734	1000	+	.	gene_id "MSTRG.192624"; transcript_id "MSTRG.192624.15"; exon_number "1";
chr8	StringTie	exon	127816828	127816884	1000	+	.	gene_id "MSTRG.192624"; transcript_id "MSTRG.192624.15"; exon_number "2";
chr8	StringTie	exon	127825786	127826012	1000	+	.	gene_id "MSTRG.192624"; transcript_id "MSTRG.192624.15"; exon_number "3";
chr8	StringTie	transcript	127867321	127943154	1000	+	.	gene_id "MSTRG.192624"; transcript_id "MSTRG.192624.150";
chr8	StringTie	exon	127867321	127867381	1000	+	.	gene_id "MSTRG.192624"; transcript_id "MSTRG.192624.150"; exon_number "1";
chr8	StringTie	exon	127873232	127873289	1000	+	.	gene_id "MSTRG.192624"; transcript_id "MSTRG.192624.150"; exon_number "2";
chr8	StringTie	exon	127890589	127890998	1000	+	.	gene_id "MSTRG.192624"; transcript_id "MSTRG.192624.150"; exon_number "3";
chr8	StringTie	exon	127932465	127932474	1000	+	.	gene_id "MSTRG.192624"; transcript_id "MSTRG.192624.150"; exon_number "4";
chr8	StringTie	exon	127939508	127939676	1000	+	.	gene_id "MSTRG.192624"; transcript_id "MSTRG.192624.150"; exon_number "5";
chr8	StringTie	exon	127942419	127943154	1000	+	.	gene_id "MSTRG.192624"; transcript_id "MSTRG.192624.150"; exon_number "6";
chr8	StringTie	transcript	127867324	127894549	1000	+	.	gene_id "MSTRG.192624"; transcript_id "MSTRG.192624.151";
chr8	StringTie	exon	127867324	127867381	1000	+	.	gene_id "MSTRG.192624"; transcript_id "MSTRG.192624.151"; exon_number "1";
chr8	StringTie	exon	127890589	127890998	1000	+	.	gene_id "MSTRG.192624"; transcript_id "MSTRG.192624.151"; exon_number "2";
chr8	StringTie	exon	127893322	127894549	1000	+	.	gene_id "MSTRG.192624"; transcript_id "MSTRG.192624.151"; exon_number "3";
chr8	StringTie	transcript	127867326	127903721	1000	+	.	gene_id "MSTRG.192624"; transcript_id "MSTRG.192624.152";
chr8	StringTie	exon	127867326	127867632	1000	+	.	gene_id "MSTRG.192624"; transcript_id "MSTRG.192624.152"; exon_number "1";
chr8	StringTie	exon	127873232	127873289	1000	+	.	gene_id "MSTRG.192624"; transcript_id "MSTRG.192624.152"; exon_number "2";
chr8	StringTie	exon	127890589	127890998	1000	+	.	gene_id "MSTRG.192624"; transcript_id "MSTRG.192624.152"; exon_number "3";
chr8	StringTie	exon	127902456	127903721	1000	+	.	gene_id "MSTRG.192624"; transcript_id "MSTRG.192624.152"; exon_number "4";
chr8	StringTie	transcript	127867348	128010387	1000	+	.	gene_id "MSTRG.192624"; transcript_id "MSTRG.192624.153";
chr8	StringTie	exon	127867348	127867381	1000	+	.	gene_id "MSTRG.192624"; transcript_id "MSTRG.192624.153"; exon_number "1";
chr8	StringTie	exon	127873232	127873289	1000	+	.	gene_id "MSTRG.192624"; transcript_id "MSTRG.192624.153"; exon_number "2";
chr8	StringTie	exon	127890589	127890998	1000	+	.	gene_id "MSTRG.192624"; transcript_id "MSTRG.192624.153"; exon_number "3";
chr8	StringTie	exon	127939508	127939676	1000	+	.	gene_id "MSTRG.192624"; transcript_id "MSTRG.192624.153"; exon_number "4";
chr8	StringTie	exon	127989162	127989291	1000	+	.	gene_id "MSTRG.192624"; transcript_id "MSTRG.192624.153"; exon_number "5";
chr8	StringTie	exon	127996561	127996598	1000	+	.	gene_id "MSTRG.192624"; transcript_id "MSTRG.192624.153"; exon_number "6";
chr8	StringTie	exon	128009590	128009718	1000	+	.	gene_id "MSTRG.192624"; transcript_id "MSTRG.192624.153"; exon_number "7";
chr8	StringTie	exon	128010318	128010387	1000	+	.	gene_id "MSTRG.192624"; transcript_id "MSTRG.192624.153"; exon_number "8";
chr8	StringTie	transcript	127867483	127893362	1000	+	.	gene_id "MSTRG.192624"; transcript_id "MSTRG.192624.154";
chr8	StringTie	exon	127867483	127867632	1000	+	.	gene_id "MSTRG.192624"; transcript_id "MSTRG.192624.154"; exon_number "1";
chr8	StringTie	exon	127890589	127890998	1000	+	.	gene_id "MSTRG.192624"; transcript_id "MSTRG.192624.154"; exon_number "2";
chr8	StringTie	exon	127893322	127893362	1000	+	.	gene_id "MSTRG.192624"; transcript_id "MSTRG.192624.154"; exon_number "3";
chr8	StringTie	transcript	127867598	128040048	1000	+	.	gene_id "MSTRG.192624"; transcript_id "MSTRG.192624.155";
chr8	StringTie	exon	127867598	127867632	1000	+	.	gene_id "MSTRG.192624"; transcript_id "MSTRG.192624.155"; exon_number "1";
chr8	StringTie	exon	127890589	127890998	1000	+	.	gene_id "MSTRG.192624"; transcript_id "MSTRG.192624.155"; exon_number "2";
chr8	StringTie	exon	127989162	127989291	1000	+	.	gene_id "MSTRG.192624"; transcript_id "MSTRG.192624.155"; exon_number "3";
chr8	StringTie	exon	127996561	127998359	1000	+	.	gene_id "MSTRG.192624"; transcript_id "MSTRG.192624.155"; exon_number "4";
chr8	StringTie	exon	128009590	128009718	1000	+	.	gene_id "MSTRG.192624"; transcript_id "MSTRG.192624.155"; exon_number "5";
chr8	StringTie	exon	128010318	128010444	1000	+	.	gene_id "MSTRG.192624"; transcript_id "MSTRG.192624.155"; exon_number "6";
chr8	StringTie	exon	128020316	128020719	1000	+	.	gene_id "MSTRG.192624"; transcript_id "MSTRG.192624.155"; exon_number "7";
chr8	StringTie	exon	128031959	128032859	1000	+	.	gene_id "MSTRG.192624"; transcript_id "MSTRG.192624.155"; exon_number "8";
chr8	StringTie	exon	128038917	128039227	1000	+	.	gene_id "MSTRG.192624"; transcript_id "MSTRG.192624.155"; exon_number "9";
chr8	StringTie	exon	128039699	128040048	1000	+	.	gene_id "MSTRG.192624"; transcript_id "MSTRG.192624.155"; exon_number "10";
chr8	StringTie	transcript	127867609	128039724	1000	+	.	gene_id "MSTRG.192624"; transcript_id "MSTRG.192624.156";
chr8	StringTie	exon	127867609	127867632	1000	+	.	gene_id "MSTRG.192624"; transcript_id "MSTRG.192624.156"; exon_number "1";
chr8	StringTie	exon	127890589	127890998	1000	+	.	gene_id "MSTRG.192624"; transcript_id "MSTRG.192624.156"; exon_number "2";
chr8	StringTie	exon	127989162	127989291	1000	+	.	gene_id "MSTRG.192624"; transcript_id "MSTRG.192624.156"; exon_number "3";
chr8	StringTie	exon	127996561	127998359	1000	+	.	gene_id "MSTRG.192624"; transcript_id "MSTRG.192624.156"; exon_number "4";
chr8	StringTie	exon	128009590	128009718	1000	+	.	gene_id "MSTRG.192624"; transcript_id "MSTRG.192624.156"; exon_number "5";
chr8	StringTie	exon	128010318	128010444	1000	+	.	gene_id "MSTRG.192624"; transcript_id "MSTRG.192624.156"; exon_number "6";
chr8	StringTie	exon	128020316	128020719	1000	+	.	gene_id "MSTRG.192624"; transcript_id "MSTRG.192624.156"; exon_number "7";
chr8	StringTie	exon	128038917	128038980	1000	+	.	gene_id "MSTRG.192624"; transcript_id "MSTRG.192624.156"; exon_number "8";
chr8	StringTie	exon	128039699	128039724	1000	+	.	gene_id "MSTRG.192624"; transcript_id "MSTRG.192624.156"; exon_number "9";
chr8	StringTie	transcript	127868886	128033318	1000	+	.	gene_id "MSTRG.192624"; transcript_id "MSTRG.192624.157";
chr8	StringTie	exon	127868886	127873289	1000	+	.	gene_id "MSTRG.192624"; transcript_id "MSTRG.192624.157"; exon_number "1";
chr8	StringTie	exon	127890589	127890998	1000	+	.	gene_id "MSTRG.192624"; transcript_id "MSTRG.192624.157"; exon_number "2";
chr8	StringTie	exon	127989162	127989291	1000	+	.	gene_id "MSTRG.192624"; transcript_id "MSTRG.192624.157"; exon_number "3";
chr8	StringTie	exon	127996561	127996598	1000	+	.	gene_id "MSTRG.192624"; transcript_id "MSTRG.192624.157"; exon_number "4";
chr8	StringTie	exon	128009590	128009718	1000	+	.	gene_id "MSTRG.192624"; transcript_id "MSTRG.192624.157"; exon_number "5";
chr8	StringTie	exon	128010318	128010444	1000	+	.	gene_id "MSTRG.192624"; transcript_id "MSTRG.192624.157"; exon_number "6";
chr8	StringTie	exon	128016638	128016954	1000	+	.	gene_id "MSTRG.192624"; transcript_id "MSTRG.192624.157"; exon_number "7";
chr8	StringTie	exon	128020339	128020719	1000	+	.	gene_id "MSTRG.192624"; transcript_id "MSTRG.192624.157"; exon_number "8";
chr8	StringTie	exon	128031959	128032859	1000	+	.	gene_id "MSTRG.192624"; transcript_id "MSTRG.192624.157"; exon_number "9";
chr8	StringTie	exon	128033065	128033318	1000	+	.	gene_id "MSTRG.192624"; transcript_id "MSTRG.192624.157"; exon_number "10";
chr8	StringTie	transcript	127870005	127904645	1000	+	.	gene_id "MSTRG.192624"; transcript_id "MSTRG.192624.158";
chr8	StringTie	exon	127870005	127870439	1000	+	.	gene_id "MSTRG.192624"; transcript_id "MSTRG.192624.158"; exon_number "1";
chr8	StringTie	exon	127890589	127890998	1000	+	.	gene_id "MSTRG.192624"; transcript_id "MSTRG.192624.158"; exon_number "2";
chr8	StringTie	exon	127902456	127904645	1000	+	.	gene_id "MSTRG.192624"; transcript_id "MSTRG.192624.158"; exon_number "3";
chr8	StringTie	transcript	127870316	127932759	1000	+	.	gene_id "MSTRG.192624"; transcript_id "MSTRG.192624.159";
chr8	StringTie	exon	127870316	127870439	1000	+	.	gene_id "MSTRG.192624"; transcript_id "MSTRG.192624.159"; exon_number "1";
chr8	StringTie	exon	127890589	127890998	1000	+	.	gene_id "MSTRG.192624"; transcript_id "MSTRG.192624.159"; exon_number "2";
chr8	StringTie	exon	127932465	127932759	1000	+	.	gene_id "MSTRG.192624"; transcript_id "MSTRG.192624.159"; exon_number "3";
chr8	StringTie	transcript	127794479	127822015	1000	+	.	gene_id "MSTRG.192624"; transcript_id "MSTRG.192624.16";
chr8	StringTie	exon	127794479	127794734	1000	+	.	gene_id "MSTRG.192624"; transcript_id "MSTRG.192624.16"; exon_number "1";
chr8	StringTie	exon	127795894	127796008	1000	+	.	gene_id "MSTRG.192624"; transcript_id "MSTRG.192624.16"; exon_number "2";
chr8	StringTie	exon	127816828	127816884	1000	+	.	gene_id "MSTRG.192624"; transcript_id "MSTRG.192624.16"; exon_number "3";
chr8	StringTie	exon	127821823	127822015	1000	+	.	gene_id "MSTRG.192624"; transcript_id "MSTRG.192624.16"; exon_number "4";
chr8	StringTie	transcript	127870418	128033200	1000	+	.	gene_id "MSTRG.192624"; transcript_id "MSTRG.192624.160";
chr8	StringTie	exon	127870418	127870439	1000	+	.	gene_id "MSTRG.192624"; transcript_id "MSTRG.192624.160"; exon_number "1";
chr8	StringTie	exon	127890589	127890998	1000	+	.	gene_id "MSTRG.192624"; transcript_id "MSTRG.192624.160"; exon_number "2";
chr8	StringTie	exon	127989162	127989291	1000	+	.	gene_id "MSTRG.192624"; transcript_id "MSTRG.192624.160"; exon_number "3";
chr8	StringTie	exon	127996561	127998359	1000	+	.	gene_id "MSTRG.192624"; transcript_id "MSTRG.192624.160"; exon_number "4";
chr8	StringTie	exon	128009590	128009718	1000	+	.	gene_id "MSTRG.192624"; transcript_id "MSTRG.192624.160"; exon_number "5";
chr8	StringTie	exon	128010318	128010444	1000	+	.	gene_id "MSTRG.192624"; transcript_id "MSTRG.192624.160"; exon_number "6";
chr8	StringTie	exon	128020316	128020719	1000	+	.	gene_id "MSTRG.192624"; transcript_id "MSTRG.192624.160"; exon_number "7";
chr8	StringTie	exon	128031959	128032859	1000	+	.	gene_id "MSTRG.192624"; transcript_id "MSTRG.192624.160"; exon_number "8";
chr8	StringTie	exon	128033142	128033200	1000	+	.	gene_id "MSTRG.192624"; transcript_id "MSTRG.192624.160"; exon_number "9";
chr8	StringTie	transcript	127872340	128032859	1000	+	.	gene_id "MSTRG.192624"; transcript_id "MSTRG.192624.161";
chr8	StringTie	exon	127872340	127873289	1000	+	.	gene_id "MSTRG.192624"; transcript_id "MSTRG.192624.161"; exon_number "1";
chr8	StringTie	exon	127890589	127890998	1000	+	.	gene_id "MSTRG.192624"; transcript_id "MSTRG.192624.161"; exon_number "2";
chr8	StringTie	exon	127989162	127989291	1000	+	.	gene_id "MSTRG.192624"; transcript_id "MSTRG.192624.161"; exon_number "3";
chr8	StringTie	exon	127996561	127998359	1000	+	.	gene_id "MSTRG.192624"; transcript_id "MSTRG.192624.161"; exon_number "4";
chr8	StringTie	exon	128009590	128009718	1000	+	.	gene_id "MSTRG.192624"; transcript_id "MSTRG.192624.161"; exon_number "5";
chr8	StringTie	exon	128010318	128010444	1000	+	.	gene_id "MSTRG.192624"; transcript_id "MSTRG.192624.161"; exon_number "6";
chr8	StringTie	exon	128020479	128020719	1000	+	.	gene_id "MSTRG.192624"; transcript_id "MSTRG.192624.161"; exon_number "7";
chr8	StringTie	exon	128031959	128032272	1000	+	.	gene_id "MSTRG.192624"; transcript_id "MSTRG.192624.161"; exon_number "8";
chr8	StringTie	exon	128032374	128032859	1000	+	.	gene_id "MSTRG.192624"; transcript_id "MSTRG.192624.161"; exon_number "9";
chr8	StringTie	transcript	127873173	128101256	1000	+	.	gene_id "MSTRG.192624"; transcript_id "MSTRG.192624.162";
chr8	StringTie	exon	127873173	127873289	1000	+	.	gene_id "MSTRG.192624"; transcript_id "MSTRG.192624.162"; exon_number "1";
chr8	StringTie	exon	127890589	127890998	1000	+	.	gene_id "MSTRG.192624"; transcript_id "MSTRG.192624.162"; exon_number "2";
chr8	StringTie	exon	127939508	127939676	1000	+	.	gene_id "MSTRG.192624"; transcript_id "MSTRG.192624.162"; exon_number "3";
chr8	StringTie	exon	127983904	127984204	1000	+	.	gene_id "MSTRG.192624"; transcript_id "MSTRG.192624.162"; exon_number "4";
chr8	StringTie	exon	127989162	127989291	1000	+	.	gene_id "MSTRG.192624"; transcript_id "MSTRG.192624.162"; exon_number "5";
chr8	StringTie	exon	128070160	128070272	1000	+	.	gene_id "MSTRG.192624"; transcript_id "MSTRG.192624.162"; exon_number "6";
chr8	StringTie	exon	128096518	128096654	1000	+	.	gene_id "MSTRG.192624"; transcript_id "MSTRG.192624.162"; exon_number "7";
chr8	StringTie	exon	128099370	128099573	1000	+	.	gene_id "MSTRG.192624"; transcript_id "MSTRG.192624.162"; exon_number "8";
chr8	StringTie	exon	128100980	128101256	1000	+	.	gene_id "MSTRG.192624"; transcript_id "MSTRG.192624.162"; exon_number "9";
chr8	StringTie	transcript	127873230	128031081	1000	+	.	gene_id "MSTRG.192624"; transcript_id "MSTRG.192624.163";
chr8	StringTie	exon	127873230	127873334	1000	+	.	gene_id "MSTRG.192624"; transcript_id "MSTRG.192624.163"; exon_number "1";
chr8	StringTie	exon	127890589	127890998	1000	+	.	gene_id "MSTRG.192624"; transcript_id "MSTRG.192624.163"; exon_number "2";
chr8	StringTie	exon	127939508	127939676	1000	+	.	gene_id "MSTRG.192624"; transcript_id "MSTRG.192624.163"; exon_number "3";
chr8	StringTie	exon	127989162	127989291	1000	+	.	gene_id "MSTRG.192624"; transcript_id "MSTRG.192624.163"; exon_number "4";
chr8	StringTie	exon	127996561	127996598	1000	+	.	gene_id "MSTRG.192624"; transcript_id "MSTRG.192624.163"; exon_number "5";
chr8	StringTie	exon	127998200	127998359	1000	+	.	gene_id "MSTRG.192624"; transcript_id "MSTRG.192624.163"; exon_number "6";
chr8	StringTie	exon	128009590	128009718	1000	+	.	gene_id "MSTRG.192624"; transcript_id "MSTRG.192624.163"; exon_number "7";
chr8	StringTie	exon	128010318	128010444	1000	+	.	gene_id "MSTRG.192624"; transcript_id "MSTRG.192624.163"; exon_number "8";
chr8	StringTie	exon	128016635	128016954	1000	+	.	gene_id "MSTRG.192624"; transcript_id "MSTRG.192624.163"; exon_number "9";
chr8	StringTie	exon	128020316	128020719	1000	+	.	gene_id "MSTRG.192624"; transcript_id "MSTRG.192624.163"; exon_number "10";
chr8	StringTie	exon	128030943	128031081	1000	+	.	gene_id "MSTRG.192624"; transcript_id "MSTRG.192624.163"; exon_number "11";
chr8	StringTie	transcript	127873259	128044095	1000	+	.	gene_id "MSTRG.192624"; transcript_id "MSTRG.192624.164";
chr8	StringTie	exon	127873259	127873289	1000	+	.	gene_id "MSTRG.192624"; transcript_id "MSTRG.192624.164"; exon_number "1";
chr8	StringTie	exon	127890589	127890998	1000	+	.	gene_id "MSTRG.192624"; transcript_id "MSTRG.192624.164"; exon_number "2";
chr8	StringTie	exon	127989162	127989291	1000	+	.	gene_id "MSTRG.192624"; transcript_id "MSTRG.192624.164"; exon_number "3";
chr8	StringTie	exon	127996561	127998359	1000	+	.	gene_id "MSTRG.192624"; transcript_id "MSTRG.192624.164"; exon_number "4";
chr8	StringTie	exon	128009590	128009718	1000	+	.	gene_id "MSTRG.192624"; transcript_id "MSTRG.192624.164"; exon_number "5";
chr8	StringTie	exon	128010318	128010444	1000	+	.	gene_id "MSTRG.192624"; transcript_id "MSTRG.192624.164"; exon_number "6";
chr8	StringTie	exon	128020339	128020719	1000	+	.	gene_id "MSTRG.192624"; transcript_id "MSTRG.192624.164"; exon_number "7";
chr8	StringTie	exon	128031959	128032320	1000	+	.	gene_id "MSTRG.192624"; transcript_id "MSTRG.192624.164"; exon_number "8";
chr8	StringTie	exon	128044035	128044095	1000	+	.	gene_id "MSTRG.192624"; transcript_id "MSTRG.192624.164"; exon_number "9";
chr8	StringTie	transcript	127873274	128016812	1000	+	.	gene_id "MSTRG.192624"; transcript_id "MSTRG.192624.165";
chr8	StringTie	exon	127873274	127873289	1000	+	.	gene_id "MSTRG.192624"; transcript_id "MSTRG.192624.165"; exon_number "1";
chr8	StringTie	exon	127890589	127890998	1000	+	.	gene_id "MSTRG.192624"; transcript_id "MSTRG.192624.165"; exon_number "2";
chr8	StringTie	exon	127939508	127939676	1000	+	.	gene_id "MSTRG.192624"; transcript_id "MSTRG.192624.165"; exon_number "3";
chr8	StringTie	exon	127989162	127989291	1000	+	.	gene_id "MSTRG.192624"; transcript_id "MSTRG.192624.165"; exon_number "4";
chr8	StringTie	exon	127996561	128003488	1000	+	.	gene_id "MSTRG.192624"; transcript_id "MSTRG.192624.165"; exon_number "5";
chr8	StringTie	exon	128009590	128009718	1000	+	.	gene_id "MSTRG.192624"; transcript_id "MSTRG.192624.165"; exon_number "6";
chr8	StringTie	exon	128010318	128010444	1000	+	.	gene_id "MSTRG.192624"; transcript_id "MSTRG.192624.165"; exon_number "7";
chr8	StringTie	exon	128016635	128016812	1000	+	.	gene_id "MSTRG.192624"; transcript_id "MSTRG.192624.165"; exon_number "8";
chr8	StringTie	transcript	127873369	128101260	1000	+	.	gene_id "MSTRG.192624"; transcript_id "MSTRG.192624.166";
chr8	StringTie	exon	127873369	127873585	1000	+	.	gene_id "MSTRG.192624"; transcript_id "MSTRG.192624.166"; exon_number "1";
chr8	StringTie	exon	127882062	127882185	1000	+	.	gene_id "MSTRG.192624"; transcript_id "MSTRG.192624.166"; exon_number "2";
chr8	StringTie	exon	127890589	127890998	1000	+	.	gene_id "MSTRG.192624"; transcript_id "MSTRG.192624.166"; exon_number "3";
chr8	StringTie	exon	127939508	127939676	1000	+	.	gene_id "MSTRG.192624"; transcript_id "MSTRG.192624.166"; exon_number "4";
chr8	StringTie	exon	127983904	127984204	1000	+	.	gene_id "MSTRG.192624"; transcript_id "MSTRG.192624.166"; exon_number "5";
chr8	StringTie	exon	127989162	127989291	1000	+	.	gene_id "MSTRG.192624"; transcript_id "MSTRG.192624.166"; exon_number "6";
chr8	StringTie	exon	128070160	128070272	1000	+	.	gene_id "MSTRG.192624"; transcript_id "MSTRG.192624.166"; exon_number "7";
chr8	StringTie	exon	128096518	128096654	1000	+	.	gene_id "MSTRG.192624"; transcript_id "MSTRG.192624.166"; exon_number "8";
chr8	StringTie	exon	128099370	128099573	1000	+	.	gene_id "MSTRG.192624"; transcript_id "MSTRG.192624.166"; exon_number "9";
chr8	StringTie	exon	128100980	128101260	1000	+	.	gene_id "MSTRG.192624"; transcript_id "MSTRG.192624.166"; exon_number "10";
chr8	StringTie	transcript	127873429	128017206	1000	+	.	gene_id "MSTRG.192624"; transcript_id "MSTRG.192624.167";
chr8	StringTie	exon	127873429	127873585	1000	+	.	gene_id "MSTRG.192624"; transcript_id "MSTRG.192624.167"; exon_number "1";
chr8	StringTie	exon	127890589	127890998	1000	+	.	gene_id "MSTRG.192624"; transcript_id "MSTRG.192624.167"; exon_number "2";
chr8	StringTie	exon	127939508	127939676	1000	+	.	gene_id "MSTRG.192624"; transcript_id "MSTRG.192624.167"; exon_number "3";
chr8	StringTie	exon	127989162	127989291	1000	+	.	gene_id "MSTRG.192624"; transcript_id "MSTRG.192624.167"; exon_number "4";
chr8	StringTie	exon	127996561	127998359	1000	+	.	gene_id "MSTRG.192624"; transcript_id "MSTRG.192624.167"; exon_number "5";
chr8	StringTie	exon	128009590	128009718	1000	+	.	gene_id "MSTRG.192624"; transcript_id "MSTRG.192624.167"; exon_number "6";
chr8	StringTie	exon	128010318	128010444	1000	+	.	gene_id "MSTRG.192624"; transcript_id "MSTRG.192624.167"; exon_number "7";
chr8	StringTie	exon	128016635	128017206	1000	+	.	gene_id "MSTRG.192624"; transcript_id "MSTRG.192624.167"; exon_number "8";
chr8	StringTie	transcript	127873555	127902526	1000	+	.	gene_id "MSTRG.192624"; transcript_id "MSTRG.192624.168";
chr8	StringTie	exon	127873555	127873585	1000	+	.	gene_id "MSTRG.192624"; transcript_id "MSTRG.192624.168"; exon_number "1";
chr8	StringTie	exon	127890589	127890998	1000	+	.	gene_id "MSTRG.192624"; transcript_id "MSTRG.192624.168"; exon_number "2";
chr8	StringTie	exon	127902456	127902526	1000	+	.	gene_id "MSTRG.192624"; transcript_id "MSTRG.192624.168"; exon_number "3";
chr8	StringTie	transcript	127873888	127891033	1000	+	.	gene_id "MSTRG.192624"; transcript_id "MSTRG.192624.169";
chr8	StringTie	exon	127873888	127873901	1000	+	.	gene_id "MSTRG.192624"; transcript_id "MSTRG.192624.169"; exon_number "1";
chr8	StringTie	exon	127890589	127891033	1000	+	.	gene_id "MSTRG.192624"; transcript_id "MSTRG.192624.169"; exon_number "2";
chr8	StringTie	transcript	127794493	127813547	1000	+	.	gene_id "MSTRG.192624"; transcript_id "MSTRG.192624.17";
chr8	StringTie	exon	127794493	127794734	1000	+	.	gene_id "MSTRG.192624"; transcript_id "MSTRG.192624.17"; exon_number "1";
chr8	StringTie	exon	127795894	127796071	1000	+	.	gene_id "MSTRG.192624"; transcript_id "MSTRG.192624.17"; exon_number "2";
chr8	StringTie	exon	127813518	127813547	1000	+	.	gene_id "MSTRG.192624"; transcript_id "MSTRG.192624.17"; exon_number "3";
chr8	StringTie	transcript	127874944	128101323	1000	+	.	gene_id "MSTRG.192624"; transcript_id "MSTRG.192624.170";
chr8	StringTie	exon	127874944	127878301	1000	+	.	gene_id "MSTRG.192624"; transcript_id "MSTRG.192624.170"; exon_number "1";
chr8	StringTie	exon	127882062	127882185	1000	+	.	gene_id "MSTRG.192624"; transcript_id "MSTRG.192624.170"; exon_number "2";
chr8	StringTie	exon	127890589	127890998	1000	+	.	gene_id "MSTRG.192624"; transcript_id "MSTRG.192624.170"; exon_number "3";
chr8	StringTie	exon	127902456	127932198	1000	+	.	gene_id "MSTRG.192624"; transcript_id "MSTRG.192624.170"; exon_number "4";
chr8	StringTie	exon	127932465	127939676	1000	+	.	gene_id "MSTRG.192624"; transcript_id "MSTRG.192624.170"; exon_number "5";
chr8	StringTie	exon	127942419	127969537	1000	+	.	gene_id "MSTRG.192624"; transcript_id "MSTRG.192624.170"; exon_number "6";
chr8	StringTie	exon	127983904	127984204	1000	+	.	gene_id "MSTRG.192624"; transcript_id "MSTRG.192624.170"; exon_number "7";
chr8	StringTie	exon	127989162	127989291	1000	+	.	gene_id "MSTRG.192624"; transcript_id "MSTRG.192624.170"; exon_number "8";
chr8	StringTie	exon	127996561	128003488	1000	+	.	gene_id "MSTRG.192624"; transcript_id "MSTRG.192624.170"; exon_number "9";
chr8	StringTie	exon	128009590	128009718	1000	+	.	gene_id "MSTRG.192624"; transcript_id "MSTRG.192624.170"; exon_number "10";
chr8	StringTie	exon	128010318	128010444	1000	+	.	gene_id "MSTRG.192624"; transcript_id "MSTRG.192624.170"; exon_number "11";
chr8	StringTie	exon	128031959	128032272	1000	+	.	gene_id "MSTRG.192624"; transcript_id "MSTRG.192624.170"; exon_number "12";
chr8	StringTie	exon	128048448	128048609	1000	+	.	gene_id "MSTRG.192624"; transcript_id "MSTRG.192624.170"; exon_number "13";
chr8	StringTie	exon	128070160	128070272	1000	+	.	gene_id "MSTRG.192624"; transcript_id "MSTRG.192624.170"; exon_number "14";
chr8	StringTie	exon	128090248	128091353	1000	+	.	gene_id "MSTRG.192624"; transcript_id "MSTRG.192624.170"; exon_number "15";
chr8	StringTie	exon	128095692	128095817	1000	+	.	gene_id "MSTRG.192624"; transcript_id "MSTRG.192624.170"; exon_number "16";
chr8	StringTie	exon	128096521	128096654	1000	+	.	gene_id "MSTRG.192624"; transcript_id "MSTRG.192624.170"; exon_number "17";
chr8	StringTie	exon	128100980	128101323	1000	+	.	gene_id "MSTRG.192624"; transcript_id "MSTRG.192624.170"; exon_number "18";
chr8	StringTie	transcript	127876245	127903444	1000	+	.	gene_id "MSTRG.192624"; transcript_id "MSTRG.192624.171";
chr8	StringTie	exon	127876245	127877032	1000	+	.	gene_id "MSTRG.192624"; transcript_id "MSTRG.192624.171"; exon_number "1";
chr8	StringTie	exon	127890589	127890998	1000	+	.	gene_id "MSTRG.192624"; transcript_id "MSTRG.192624.171"; exon_number "2";
chr8	StringTie	exon	127902456	127903444	1000	+	.	gene_id "MSTRG.192624"; transcript_id "MSTRG.192624.171"; exon_number "3";
chr8	StringTie	transcript	127876417	127943395	1000	+	.	gene_id "MSTRG.192624"; transcript_id "MSTRG.192624.172";
chr8	StringTie	exon	127876417	127877032	1000	+	.	gene_id "MSTRG.192624"; transcript_id "MSTRG.192624.172"; exon_number "1";
chr8	StringTie	exon	127890589	127890998	1000	+	.	gene_id "MSTRG.192624"; transcript_id "MSTRG.192624.172"; exon_number "2";
chr8	StringTie	exon	127932465	127932474	1000	+	.	gene_id "MSTRG.192624"; transcript_id "MSTRG.192624.172"; exon_number "3";
chr8	StringTie	exon	127939508	127939676	1000	+	.	gene_id "MSTRG.192624"; transcript_id "MSTRG.192624.172"; exon_number "4";
chr8	StringTie	exon	127942419	127943395	1000	+	.	gene_id "MSTRG.192624"; transcript_id "MSTRG.192624.172"; exon_number "5";
chr8	StringTie	transcript	127876695	127953890	1000	+	.	gene_id "MSTRG.192624"; transcript_id "MSTRG.192624.173";
chr8	StringTie	exon	127876695	127877032	1000	+	.	gene_id "MSTRG.192624"; transcript_id "MSTRG.192624.173"; exon_number "1";
chr8	StringTie	exon	127890589	127890998	1000	+	.	gene_id "MSTRG.192624"; transcript_id "MSTRG.192624.173"; exon_number "2";
chr8	StringTie	exon	127932465	127932474	1000	+	.	gene_id "MSTRG.192624"; transcript_id "MSTRG.192624.173"; exon_number "3";
chr8	StringTie	exon	127939508	127939676	1000	+	.	gene_id "MSTRG.192624"; transcript_id "MSTRG.192624.173"; exon_number "4";
chr8	StringTie	exon	127953856	127953890	1000	+	.	gene_id "MSTRG.192624"; transcript_id "MSTRG.192624.173"; exon_number "5";
chr8	StringTie	transcript	127876894	128010445	1000	+	.	gene_id "MSTRG.192624"; transcript_id "MSTRG.192624.174";
chr8	StringTie	exon	127876894	127877007	1000	+	.	gene_id "MSTRG.192624"; transcript_id "MSTRG.192624.174"; exon_number "1";
chr8	StringTie	exon	127890589	127890998	1000	+	.	gene_id "MSTRG.192624"; transcript_id "MSTRG.192624.174"; exon_number "2";
chr8	StringTie	exon	127939508	127939676	1000	+	.	gene_id "MSTRG.192624"; transcript_id "MSTRG.192624.174"; exon_number "3";
chr8	StringTie	exon	127989162	127989291	1000	+	.	gene_id "MSTRG.192624"; transcript_id "MSTRG.192624.174"; exon_number "4";
chr8	StringTie	exon	127996561	127996598	1000	+	.	gene_id "MSTRG.192624"; transcript_id "MSTRG.192624.174"; exon_number "5";
chr8	StringTie	exon	128009590	128009718	1000	+	.	gene_id "MSTRG.192624"; transcript_id "MSTRG.192624.174"; exon_number "6";
chr8	StringTie	exon	128010318	128010445	1000	+	.	gene_id "MSTRG.192624"; transcript_id "MSTRG.192624.174"; exon_number "7";
chr8	StringTie	transcript	127876918	128101472	1000	+	.	gene_id "MSTRG.192624"; transcript_id "MSTRG.192624.175";
chr8	StringTie	exon	127876918	127877032	1000	+	.	gene_id "MSTRG.192624"; transcript_id "MSTRG.192624.175"; exon_number "1";
chr8	StringTie	exon	127890589	127890998	1000	+	.	gene_id "MSTRG.192624"; transcript_id "MSTRG.192624.175"; exon_number "2";
chr8	StringTie	exon	127939508	127939676	1000	+	.	gene_id "MSTRG.192624"; transcript_id "MSTRG.192624.175"; exon_number "3";
chr8	StringTie	exon	127983904	127984204	1000	+	.	gene_id "MSTRG.192624"; transcript_id "MSTRG.192624.175"; exon_number "4";
chr8	StringTie	exon	127989162	127989291	1000	+	.	gene_id "MSTRG.192624"; transcript_id "MSTRG.192624.175"; exon_number "5";
chr8	StringTie	exon	128070160	128070272	1000	+	.	gene_id "MSTRG.192624"; transcript_id "MSTRG.192624.175"; exon_number "6";
chr8	StringTie	exon	128096518	128096654	1000	+	.	gene_id "MSTRG.192624"; transcript_id "MSTRG.192624.175"; exon_number "7";
chr8	StringTie	exon	128099370	128099573	1000	+	.	gene_id "MSTRG.192624"; transcript_id "MSTRG.192624.175"; exon_number "8";
chr8	StringTie	exon	128100980	128101472	1000	+	.	gene_id "MSTRG.192624"; transcript_id "MSTRG.192624.175"; exon_number "9";
chr8	StringTie	transcript	127877876	128101258	1000	+	.	gene_id "MSTRG.192624"; transcript_id "MSTRG.192624.176";
chr8	StringTie	exon	127877876	127878301	1000	+	.	gene_id "MSTRG.192624"; transcript_id "MSTRG.192624.176"; exon_number "1";
chr8	StringTie	exon	127890589	127890998	1000	+	.	gene_id "MSTRG.192624"; transcript_id "MSTRG.192624.176"; exon_number "2";
chr8	StringTie	exon	127902456	127916696	1000	+	.	gene_id "MSTRG.192624"; transcript_id "MSTRG.192624.176"; exon_number "3";
chr8	StringTie	exon	127932465	127932474	1000	+	.	gene_id "MSTRG.192624"; transcript_id "MSTRG.192624.176"; exon_number "4";
chr8	StringTie	exon	127939508	127939676	1000	+	.	gene_id "MSTRG.192624"; transcript_id "MSTRG.192624.176"; exon_number "5";
chr8	StringTie	exon	127953856	127998359	1000	+	.	gene_id "MSTRG.192624"; transcript_id "MSTRG.192624.176"; exon_number "6";
chr8	StringTie	exon	128009590	128009718	1000	+	.	gene_id "MSTRG.192624"; transcript_id "MSTRG.192624.176"; exon_number "7";
chr8	StringTie	exon	128010318	128010444	1000	+	.	gene_id "MSTRG.192624"; transcript_id "MSTRG.192624.176"; exon_number "8";
chr8	StringTie	exon	128016635	128016954	1000	+	.	gene_id "MSTRG.192624"; transcript_id "MSTRG.192624.176"; exon_number "9";
chr8	StringTie	exon	128020316	128027755	1000	+	.	gene_id "MSTRG.192624"; transcript_id "MSTRG.192624.176"; exon_number "10";
chr8	StringTie	exon	128030781	128032859	1000	+	.	gene_id "MSTRG.192624"; transcript_id "MSTRG.192624.176"; exon_number "11";
chr8	StringTie	exon	128047238	128096654	1000	+	.	gene_id "MSTRG.192624"; transcript_id "MSTRG.192624.176"; exon_number "12";
chr8	StringTie	exon	128100980	128101258	1000	+	.	gene_id "MSTRG.192624"; transcript_id "MSTRG.192624.176"; exon_number "13";
chr8	StringTie	transcript	127877973	128018084	1000	+	.	gene_id "MSTRG.192624"; transcript_id "MSTRG.192624.177";
chr8	StringTie	exon	127877973	127878301	1000	+	.	gene_id "MSTRG.192624"; transcript_id "MSTRG.192624.177"; exon_number "1";
chr8	StringTie	exon	127882062	127882185	1000	+	.	gene_id "MSTRG.192624"; transcript_id "MSTRG.192624.177"; exon_number "2";
chr8	StringTie	exon	127890589	127890998	1000	+	.	gene_id "MSTRG.192624"; transcript_id "MSTRG.192624.177"; exon_number "3";
chr8	StringTie	exon	127989162	127989291	1000	+	.	gene_id "MSTRG.192624"; transcript_id "MSTRG.192624.177"; exon_number "4";
chr8	StringTie	exon	127996561	127998359	1000	+	.	gene_id "MSTRG.192624"; transcript_id "MSTRG.192624.177"; exon_number "5";
chr8	StringTie	exon	128009590	128009718	1000	+	.	gene_id "MSTRG.192624"; transcript_id "MSTRG.192624.177"; exon_number "6";
chr8	StringTie	exon	128010318	128010444	1000	+	.	gene_id "MSTRG.192624"; transcript_id "MSTRG.192624.177"; exon_number "7";
chr8	StringTie	exon	128016635	128018084	1000	+	.	gene_id "MSTRG.192624"; transcript_id "MSTRG.192624.177"; exon_number "8";
chr8	StringTie	transcript	127878848	127942958	1000	+	.	gene_id "MSTRG.192624"; transcript_id "MSTRG.192624.178";
chr8	StringTie	exon	127878848	127888848	1000	+	.	gene_id "MSTRG.192624"; transcript_id "MSTRG.192624.178"; exon_number "1";
chr8	StringTie	exon	127890589	127890998	1000	+	.	gene_id "MSTRG.192624"; transcript_id "MSTRG.192624.178"; exon_number "2";
chr8	StringTie	exon	127902456	127932198	1000	+	.	gene_id "MSTRG.192624"; transcript_id "MSTRG.192624.178"; exon_number "3";
chr8	StringTie	exon	127932465	127932474	1000	+	.	gene_id "MSTRG.192624"; transcript_id "MSTRG.192624.178"; exon_number "4";
chr8	StringTie	exon	127939508	127939676	1000	+	.	gene_id "MSTRG.192624"; transcript_id "MSTRG.192624.178"; exon_number "5";
chr8	StringTie	exon	127942155	127942958	1000	+	.	gene_id "MSTRG.192624"; transcript_id "MSTRG.192624.178"; exon_number "6";
chr8	StringTie	transcript	127881427	128101256	1000	+	.	gene_id "MSTRG.192624"; transcript_id "MSTRG.192624.179";
chr8	StringTie	exon	127881427	127881884	1000	+	.	gene_id "MSTRG.192624"; transcript_id "MSTRG.192624.179"; exon_number "1";
chr8	StringTie	exon	127890589	127890998	1000	+	.	gene_id "MSTRG.192624"; transcript_id "MSTRG.192624.179"; exon_number "2";
chr8	StringTie	exon	127939508	127939676	1000	+	.	gene_id "MSTRG.192624"; transcript_id "MSTRG.192624.179"; exon_number "3";
chr8	StringTie	exon	127989162	127989291	1000	+	.	gene_id "MSTRG.192624"; transcript_id "MSTRG.192624.179"; exon_number "4";
chr8	StringTie	exon	127996561	127996598	1000	+	.	gene_id "MSTRG.192624"; transcript_id "MSTRG.192624.179"; exon_number "5";
chr8	StringTie	exon	128096518	128096654	1000	+	.	gene_id "MSTRG.192624"; transcript_id "MSTRG.192624.179"; exon_number "6";
chr8	StringTie	exon	128100980	128101256	1000	+	.	gene_id "MSTRG.192624"; transcript_id "MSTRG.192624.179"; exon_number "7";
chr8	StringTie	transcript	127794498	127821325	1000	+	.	gene_id "MSTRG.192624"; transcript_id "MSTRG.192624.18";
chr8	StringTie	exon	127794498	127794734	1000	+	.	gene_id "MSTRG.192624"; transcript_id "MSTRG.192624.18"; exon_number "1";
chr8	StringTie	exon	127803150	127812246	1000	+	.	gene_id "MSTRG.192624"; transcript_id "MSTRG.192624.18"; exon_number "2";
chr8	StringTie	exon	127812283	127816884	1000	+	.	gene_id "MSTRG.192624"; transcript_id "MSTRG.192624.18"; exon_number "3";
chr8	StringTie	exon	127817997	127821325	1000	+	.	gene_id "MSTRG.192624"; transcript_id "MSTRG.192624.18"; exon_number "4";
chr8	StringTie	transcript	127881478	127899222	1000	+	.	gene_id "MSTRG.192624"; transcript_id "MSTRG.192624.180";
chr8	StringTie	exon	127881478	127882185	1000	+	.	gene_id "MSTRG.192624"; transcript_id "MSTRG.192624.180"; exon_number "1";
chr8	StringTie	exon	127890589	127890998	1000	+	.	gene_id "MSTRG.192624"; transcript_id "MSTRG.192624.180"; exon_number "2";
chr8	StringTie	exon	127893322	127899222	1000	+	.	gene_id "MSTRG.192624"; transcript_id "MSTRG.192624.180"; exon_number "3";
chr8	StringTie	transcript	127881999	128032520	1000	+	.	gene_id "MSTRG.192624"; transcript_id "MSTRG.192624.181";
chr8	StringTie	exon	127881999	127888848	1000	+	.	gene_id "MSTRG.192624"; transcript_id "MSTRG.192624.181"; exon_number "1";
chr8	StringTie	exon	127890589	127890998	1000	+	.	gene_id "MSTRG.192624"; transcript_id "MSTRG.192624.181"; exon_number "2";
chr8	StringTie	exon	127939508	127939676	1000	+	.	gene_id "MSTRG.192624"; transcript_id "MSTRG.192624.181"; exon_number "3";
chr8	StringTie	exon	127989162	127989291	1000	+	.	gene_id "MSTRG.192624"; transcript_id "MSTRG.192624.181"; exon_number "4";
chr8	StringTie	exon	127996561	127998359	1000	+	.	gene_id "MSTRG.192624"; transcript_id "MSTRG.192624.181"; exon_number "5";
chr8	StringTie	exon	128009590	128009718	1000	+	.	gene_id "MSTRG.192624"; transcript_id "MSTRG.192624.181"; exon_number "6";
chr8	StringTie	exon	128010318	128010444	1000	+	.	gene_id "MSTRG.192624"; transcript_id "MSTRG.192624.181"; exon_number "7";
chr8	StringTie	exon	128016635	128016954	1000	+	.	gene_id "MSTRG.192624"; transcript_id "MSTRG.192624.181"; exon_number "8";
chr8	StringTie	exon	128020339	128020719	1000	+	.	gene_id "MSTRG.192624"; transcript_id "MSTRG.192624.181"; exon_number "9";
chr8	StringTie	exon	128031959	128032272	1000	+	.	gene_id "MSTRG.192624"; transcript_id "MSTRG.192624.181"; exon_number "10";
chr8	StringTie	exon	128032374	128032520	1000	+	.	gene_id "MSTRG.192624"; transcript_id "MSTRG.192624.181"; exon_number "11";
chr8	StringTie	transcript	127882157	128032299	1000	+	.	gene_id "MSTRG.192624"; transcript_id "MSTRG.192624.182";
chr8	StringTie	exon	127882157	127882185	1000	+	.	gene_id "MSTRG.192624"; transcript_id "MSTRG.192624.182"; exon_number "1";
chr8	StringTie	exon	127890589	127890998	1000	+	.	gene_id "MSTRG.192624"; transcript_id "MSTRG.192624.182"; exon_number "2";
chr8	StringTie	exon	127989162	127989291	1000	+	.	gene_id "MSTRG.192624"; transcript_id "MSTRG.192624.182"; exon_number "3";
chr8	StringTie	exon	127996561	127998359	1000	+	.	gene_id "MSTRG.192624"; transcript_id "MSTRG.192624.182"; exon_number "4";
chr8	StringTie	exon	128009590	128009718	1000	+	.	gene_id "MSTRG.192624"; transcript_id "MSTRG.192624.182"; exon_number "5";
chr8	StringTie	exon	128010318	128010444	1000	+	.	gene_id "MSTRG.192624"; transcript_id "MSTRG.192624.182"; exon_number "6";
chr8	StringTie	exon	128031959	128032299	1000	+	.	gene_id "MSTRG.192624"; transcript_id "MSTRG.192624.182"; exon_number "7";
chr8	StringTie	transcript	127882160	127932707	1000	+	.	gene_id "MSTRG.192624"; transcript_id "MSTRG.192624.183";
chr8	StringTie	exon	127882160	127882185	1000	+	.	gene_id "MSTRG.192624"; transcript_id "MSTRG.192624.183"; exon_number "1";
chr8	StringTie	exon	127890589	127890998	1000	+	.	gene_id "MSTRG.192624"; transcript_id "MSTRG.192624.183"; exon_number "2";
chr8	StringTie	exon	127912719	127912853	1000	+	.	gene_id "MSTRG.192624"; transcript_id "MSTRG.192624.183"; exon_number "3";
chr8	StringTie	exon	127932053	127932198	1000	+	.	gene_id "MSTRG.192624"; transcript_id "MSTRG.192624.183"; exon_number "4";
chr8	StringTie	exon	127932465	127932707	1000	+	.	gene_id "MSTRG.192624"; transcript_id "MSTRG.192624.183"; exon_number "5";
chr8	StringTie	transcript	127884806	127901861	1000	+	.	gene_id "MSTRG.192624"; transcript_id "MSTRG.192624.184";
chr8	StringTie	exon	127884806	127885253	1000	+	.	gene_id "MSTRG.192624"; transcript_id "MSTRG.192624.184"; exon_number "1";
chr8	StringTie	exon	127890589	127893321	1000	+	.	gene_id "MSTRG.192624"; transcript_id "MSTRG.192624.184"; exon_number "2";
chr8	StringTie	exon	127895443	127901861	1000	+	.	gene_id "MSTRG.192624"; transcript_id "MSTRG.192624.184"; exon_number "3";
chr8	StringTie	transcript	127885228	127939676	1000	+	.	gene_id "MSTRG.192624"; transcript_id "MSTRG.192624.185";
chr8	StringTie	exon	127885228	127885253	1000	+	.	gene_id "MSTRG.192624"; transcript_id "MSTRG.192624.185"; exon_number "1";
chr8	StringTie	exon	127890589	127890998	1000	+	.	gene_id "MSTRG.192624"; transcript_id "MSTRG.192624.185"; exon_number "2";
chr8	StringTie	exon	127932465	127932474	1000	+	.	gene_id "MSTRG.192624"; transcript_id "MSTRG.192624.185"; exon_number "3";
chr8	StringTie	exon	127939508	127939676	1000	+	.	gene_id "MSTRG.192624"; transcript_id "MSTRG.192624.185"; exon_number "4";
chr8	StringTie	transcript	127886359	127944699	1000	+	.	gene_id "MSTRG.192624"; transcript_id "MSTRG.192624.186";
chr8	StringTie	exon	127886359	127888848	1000	+	.	gene_id "MSTRG.192624"; transcript_id "MSTRG.192624.186"; exon_number "1";
chr8	StringTie	exon	127890589	127890998	1000	+	.	gene_id "MSTRG.192624"; transcript_id "MSTRG.192624.186"; exon_number "2";
chr8	StringTie	exon	127902456	127919362	1000	+	.	gene_id "MSTRG.192624"; transcript_id "MSTRG.192624.186"; exon_number "3";
chr8	StringTie	exon	127932053	127932198	1000	+	.	gene_id "MSTRG.192624"; transcript_id "MSTRG.192624.186"; exon_number "4";
chr8	StringTie	exon	127932465	127932474	1000	+	.	gene_id "MSTRG.192624"; transcript_id "MSTRG.192624.186"; exon_number "5";
chr8	StringTie	exon	127939508	127939676	1000	+	.	gene_id "MSTRG.192624"; transcript_id "MSTRG.192624.186"; exon_number "6";
chr8	StringTie	exon	127942419	127944699	1000	+	.	gene_id "MSTRG.192624"; transcript_id "MSTRG.192624.186"; exon_number "7";
chr8	StringTie	transcript	127886359	127903482	1000	+	.	gene_id "MSTRG.192624"; transcript_id "MSTRG.192624.187";
chr8	StringTie	exon	127886359	127888848	1000	+	.	gene_id "MSTRG.192624"; transcript_id "MSTRG.192624.187"; exon_number "1";
chr8	StringTie	exon	127890589	127890998	1000	+	.	gene_id "MSTRG.192624"; transcript_id "MSTRG.192624.187"; exon_number "2";
chr8	StringTie	exon	127893322	127900965	1000	+	.	gene_id "MSTRG.192624"; transcript_id "MSTRG.192624.187"; exon_number "3";
chr8	StringTie	exon	127902456	127903482	1000	+	.	gene_id "MSTRG.192624"; transcript_id "MSTRG.192624.187"; exon_number "4";
chr8	StringTie	transcript	127886359	127932690	1000	+	.	gene_id "MSTRG.192624"; transcript_id "MSTRG.192624.188";
chr8	StringTie	exon	127886359	127888848	1000	+	.	gene_id "MSTRG.192624"; transcript_id "MSTRG.192624.188"; exon_number "1";
chr8	StringTie	exon	127890589	127890998	1000	+	.	gene_id "MSTRG.192624"; transcript_id "MSTRG.192624.188"; exon_number "2";
chr8	StringTie	exon	127902456	127902539	1000	+	.	gene_id "MSTRG.192624"; transcript_id "MSTRG.192624.188"; exon_number "3";
chr8	StringTie	exon	127912719	127919362	1000	+	.	gene_id "MSTRG.192624"; transcript_id "MSTRG.192624.188"; exon_number "4";
chr8	StringTie	exon	127932465	127932690	1000	+	.	gene_id "MSTRG.192624"; transcript_id "MSTRG.192624.188"; exon_number "5";
chr8	StringTie	transcript	127886882	127903587	1000	+	.	gene_id "MSTRG.192624"; transcript_id "MSTRG.192624.189";
chr8	StringTie	exon	127886882	127887652	1000	+	.	gene_id "MSTRG.192624"; transcript_id "MSTRG.192624.189"; exon_number "1";
chr8	StringTie	exon	127890589	127890998	1000	+	.	gene_id "MSTRG.192624"; transcript_id "MSTRG.192624.189"; exon_number "2";
chr8	StringTie	exon	127902456	127903587	1000	+	.	gene_id "MSTRG.192624"; transcript_id "MSTRG.192624.189"; exon_number "3";
chr8	StringTie	transcript	127794498	127800144	1000	+	.	gene_id "MSTRG.192624"; transcript_id "MSTRG.192624.19";
chr8	StringTie	exon	127794498	127794734	1000	+	.	gene_id "MSTRG.192624"; transcript_id "MSTRG.192624.19"; exon_number "1";
chr8	StringTie	exon	127795894	127796071	1000	+	.	gene_id "MSTRG.192624"; transcript_id "MSTRG.192624.19"; exon_number "2";
chr8	StringTie	exon	127796903	127800144	1000	+	.	gene_id "MSTRG.192624"; transcript_id "MSTRG.192624.19"; exon_number "3";
chr8	StringTie	transcript	127887301	127891068	1000	+	.	gene_id "MSTRG.192624"; transcript_id "MSTRG.192624.190";
chr8	StringTie	exon	127887301	127887371	1000	+	.	gene_id "MSTRG.192624"; transcript_id "MSTRG.192624.190"; exon_number "1";
chr8	StringTie	exon	127890589	127891068	1000	+	.	gene_id "MSTRG.192624"; transcript_id "MSTRG.192624.190"; exon_number "2";
chr8	StringTie	transcript	127887636	127932830	1000	+	.	gene_id "MSTRG.192624"; transcript_id "MSTRG.192624.191";
chr8	StringTie	exon	127887636	127887652	1000	+	.	gene_id "MSTRG.192624"; transcript_id "MSTRG.192624.191"; exon_number "1";
chr8	StringTie	exon	127890589	127890998	1000	+	.	gene_id "MSTRG.192624"; transcript_id "MSTRG.192624.191"; exon_number "2";
chr8	StringTie	exon	127932465	127932830	1000	+	.	gene_id "MSTRG.192624"; transcript_id "MSTRG.192624.191"; exon_number "3";
chr8	StringTie	transcript	127887714	128101317	1000	+	.	gene_id "MSTRG.192624"; transcript_id "MSTRG.192624.192";
chr8	StringTie	exon	127887714	127888083	1000	+	.	gene_id "MSTRG.192624"; transcript_id "MSTRG.192624.192"; exon_number "1";
chr8	StringTie	exon	127890589	127890998	1000	+	.	gene_id "MSTRG.192624"; transcript_id "MSTRG.192624.192"; exon_number "2";
chr8	StringTie	exon	127939508	127939676	1000	+	.	gene_id "MSTRG.192624"; transcript_id "MSTRG.192624.192"; exon_number "3";
chr8	StringTie	exon	127989162	127989291	1000	+	.	gene_id "MSTRG.192624"; transcript_id "MSTRG.192624.192"; exon_number "4";
chr8	StringTie	exon	127996561	127998359	1000	+	.	gene_id "MSTRG.192624"; transcript_id "MSTRG.192624.192"; exon_number "5";
chr8	StringTie	exon	127998912	128003488	1000	+	.	gene_id "MSTRG.192624"; transcript_id "MSTRG.192624.192"; exon_number "6";
chr8	StringTie	exon	128009590	128009718	1000	+	.	gene_id "MSTRG.192624"; transcript_id "MSTRG.192624.192"; exon_number "7";
chr8	StringTie	exon	128010318	128010444	1000	+	.	gene_id "MSTRG.192624"; transcript_id "MSTRG.192624.192"; exon_number "8";
chr8	StringTie	exon	128020316	128020719	1000	+	.	gene_id "MSTRG.192624"; transcript_id "MSTRG.192624.192"; exon_number "9";
chr8	StringTie	exon	128031959	128032320	1000	+	.	gene_id "MSTRG.192624"; transcript_id "MSTRG.192624.192"; exon_number "10";
chr8	StringTie	exon	128048448	128048609	1000	+	.	gene_id "MSTRG.192624"; transcript_id "MSTRG.192624.192"; exon_number "11";
chr8	StringTie	exon	128070160	128070361	1000	+	.	gene_id "MSTRG.192624"; transcript_id "MSTRG.192624.192"; exon_number "12";
chr8	StringTie	exon	128082753	128082848	1000	+	.	gene_id "MSTRG.192624"; transcript_id "MSTRG.192624.192"; exon_number "13";
chr8	StringTie	exon	128096518	128096654	1000	+	.	gene_id "MSTRG.192624"; transcript_id "MSTRG.192624.192"; exon_number "14";
chr8	StringTie	exon	128099370	128099573	1000	+	.	gene_id "MSTRG.192624"; transcript_id "MSTRG.192624.192"; exon_number "15";
chr8	StringTie	exon	128100980	128101317	1000	+	.	gene_id "MSTRG.192624"; transcript_id "MSTRG.192624.192"; exon_number "16";
chr8	StringTie	transcript	127887963	128017183	1000	+	.	gene_id "MSTRG.192624"; transcript_id "MSTRG.192624.193";
chr8	StringTie	exon	127887963	127888848	1000	+	.	gene_id "MSTRG.192624"; transcript_id "MSTRG.192624.193"; exon_number "1";
chr8	StringTie	exon	127890589	127890998	1000	+	.	gene_id "MSTRG.192624"; transcript_id "MSTRG.192624.193"; exon_number "2";
chr8	StringTie	exon	127989162	127989291	1000	+	.	gene_id "MSTRG.192624"; transcript_id "MSTRG.192624.193"; exon_number "3";
chr8	StringTie	exon	127996561	127998359	1000	+	.	gene_id "MSTRG.192624"; transcript_id "MSTRG.192624.193"; exon_number "4";
chr8	StringTie	exon	128009590	128009718	1000	+	.	gene_id "MSTRG.192624"; transcript_id "MSTRG.192624.193"; exon_number "5";
chr8	StringTie	exon	128010318	128010444	1000	+	.	gene_id "MSTRG.192624"; transcript_id "MSTRG.192624.193"; exon_number "6";
chr8	StringTie	exon	128016635	128017183	1000	+	.	gene_id "MSTRG.192624"; transcript_id "MSTRG.192624.193"; exon_number "7";
chr8	StringTie	transcript	127888061	128101256	1000	+	.	gene_id "MSTRG.192624"; transcript_id "MSTRG.192624.194";
chr8	StringTie	exon	127888061	127888083	1000	+	.	gene_id "MSTRG.192624"; transcript_id "MSTRG.192624.194"; exon_number "1";
chr8	StringTie	exon	127890589	127890998	1000	+	.	gene_id "MSTRG.192624"; transcript_id "MSTRG.192624.194"; exon_number "2";
chr8	StringTie	exon	127939508	127939676	1000	+	.	gene_id "MSTRG.192624"; transcript_id "MSTRG.192624.194"; exon_number "3";
chr8	StringTie	exon	127983904	127984204	1000	+	.	gene_id "MSTRG.192624"; transcript_id "MSTRG.192624.194"; exon_number "4";
chr8	StringTie	exon	127989162	127989291	1000	+	.	gene_id "MSTRG.192624"; transcript_id "MSTRG.192624.194"; exon_number "5";
chr8	StringTie	exon	128070160	128070272	1000	+	.	gene_id "MSTRG.192624"; transcript_id "MSTRG.192624.194"; exon_number "6";
chr8	StringTie	exon	128096518	128096654	1000	+	.	gene_id "MSTRG.192624"; transcript_id "MSTRG.192624.194"; exon_number "7";
chr8	StringTie	exon	128099370	128099573	1000	+	.	gene_id "MSTRG.192624"; transcript_id "MSTRG.192624.194"; exon_number "8";
chr8	StringTie	exon	128100980	128101256	1000	+	.	gene_id "MSTRG.192624"; transcript_id "MSTRG.192624.194"; exon_number "9";
chr8	StringTie	transcript	127888480	128101256	1000	+	.	gene_id "MSTRG.192624"; transcript_id "MSTRG.192624.195";
chr8	StringTie	exon	127888480	127888848	1000	+	.	gene_id "MSTRG.192624"; transcript_id "MSTRG.192624.195"; exon_number "1";
chr8	StringTie	exon	127890589	127890998	1000	+	.	gene_id "MSTRG.192624"; transcript_id "MSTRG.192624.195"; exon_number "2";
chr8	StringTie	exon	127939508	127939676	1000	+	.	gene_id "MSTRG.192624"; transcript_id "MSTRG.192624.195"; exon_number "3";
chr8	StringTie	exon	127989162	127989291	1000	+	.	gene_id "MSTRG.192624"; transcript_id "MSTRG.192624.195"; exon_number "4";
chr8	StringTie	exon	127996561	128003488	1000	+	.	gene_id "MSTRG.192624"; transcript_id "MSTRG.192624.195"; exon_number "5";
chr8	StringTie	exon	128009590	128009718	1000	+	.	gene_id "MSTRG.192624"; transcript_id "MSTRG.192624.195"; exon_number "6";
chr8	StringTie	exon	128010318	128010444	1000	+	.	gene_id "MSTRG.192624"; transcript_id "MSTRG.192624.195"; exon_number "7";
chr8	StringTie	exon	128020339	128020719	1000	+	.	gene_id "MSTRG.192624"; transcript_id "MSTRG.192624.195"; exon_number "8";
chr8	StringTie	exon	128031959	128032859	1000	+	.	gene_id "MSTRG.192624"; transcript_id "MSTRG.192624.195"; exon_number "9";
chr8	StringTie	exon	128048448	128048609	1000	+	.	gene_id "MSTRG.192624"; transcript_id "MSTRG.192624.195"; exon_number "10";
chr8	StringTie	exon	128070160	128070361	1000	+	.	gene_id "MSTRG.192624"; transcript_id "MSTRG.192624.195"; exon_number "11";
chr8	StringTie	exon	128073403	128073491	1000	+	.	gene_id "MSTRG.192624"; transcript_id "MSTRG.192624.195"; exon_number "12";
chr8	StringTie	exon	128074070	128074291	1000	+	.	gene_id "MSTRG.192624"; transcript_id "MSTRG.192624.195"; exon_number "13";
chr8	StringTie	exon	128096518	128096654	1000	+	.	gene_id "MSTRG.192624"; transcript_id "MSTRG.192624.195"; exon_number "14";
chr8	StringTie	exon	128100980	128101256	1000	+	.	gene_id "MSTRG.192624"; transcript_id "MSTRG.192624.195"; exon_number "15";
chr8	StringTie	transcript	127888816	128101253	1000	+	.	gene_id "MSTRG.192624"; transcript_id "MSTRG.192624.196";
chr8	StringTie	exon	127888816	127888848	1000	+	.	gene_id "MSTRG.192624"; transcript_id "MSTRG.192624.196"; exon_number "1";
chr8	StringTie	exon	127890589	127890998	1000	+	.	gene_id "MSTRG.192624"; transcript_id "MSTRG.192624.196"; exon_number "2";
chr8	StringTie	exon	127939508	127939676	1000	+	.	gene_id "MSTRG.192624"; transcript_id "MSTRG.192624.196"; exon_number "3";
chr8	StringTie	exon	127983904	127984204	1000	+	.	gene_id "MSTRG.192624"; transcript_id "MSTRG.192624.196"; exon_number "4";
chr8	StringTie	exon	127989162	127989291	1000	+	.	gene_id "MSTRG.192624"; transcript_id "MSTRG.192624.196"; exon_number "5";
chr8	StringTie	exon	128070160	128070272	1000	+	.	gene_id "MSTRG.192624"; transcript_id "MSTRG.192624.196"; exon_number "6";
chr8	StringTie	exon	128096518	128096654	1000	+	.	gene_id "MSTRG.192624"; transcript_id "MSTRG.192624.196"; exon_number "7";
chr8	StringTie	exon	128099370	128099573	1000	+	.	gene_id "MSTRG.192624"; transcript_id "MSTRG.192624.196"; exon_number "8";
chr8	StringTie	exon	128100980	128101253	1000	+	.	gene_id "MSTRG.192624"; transcript_id "MSTRG.192624.196"; exon_number "9";
chr8	StringTie	transcript	127888821	128015911	1000	+	.	gene_id "MSTRG.192624"; transcript_id "MSTRG.192624.197";
chr8	StringTie	exon	127888821	127888848	1000	+	.	gene_id "MSTRG.192624"; transcript_id "MSTRG.192624.197"; exon_number "1";
chr8	StringTie	exon	127890589	127890998	1000	+	.	gene_id "MSTRG.192624"; transcript_id "MSTRG.192624.197"; exon_number "2";
chr8	StringTie	exon	127989162	127989291	1000	+	.	gene_id "MSTRG.192624"; transcript_id "MSTRG.192624.197"; exon_number "3";
chr8	StringTie	exon	127996561	127998359	1000	+	.	gene_id "MSTRG.192624"; transcript_id "MSTRG.192624.197"; exon_number "4";
chr8	StringTie	exon	128009590	128009718	1000	+	.	gene_id "MSTRG.192624"; transcript_id "MSTRG.192624.197"; exon_number "5";
chr8	StringTie	exon	128010318	128010444	1000	+	.	gene_id "MSTRG.192624"; transcript_id "MSTRG.192624.197"; exon_number "6";
chr8	StringTie	exon	128015847	128015911	1000	+	.	gene_id "MSTRG.192624"; transcript_id "MSTRG.192624.197"; exon_number "7";
chr8	StringTie	transcript	127889056	127890999	1000	+	.	gene_id "MSTRG.192624"; transcript_id "MSTRG.192624.198";
chr8	StringTie	exon	127889056	127889607	1000	+	.	gene_id "MSTRG.192624"; transcript_id "MSTRG.192624.198"; exon_number "1";
chr8	StringTie	exon	127890589	127890999	1000	+	.	gene_id "MSTRG.192624"; transcript_id "MSTRG.192624.198"; exon_number "2";
chr8	StringTie	transcript	127889981	127905490	1000	+	.	gene_id "MSTRG.192624"; transcript_id "MSTRG.192624.199";
chr8	StringTie	exon	127889981	127890481	1000	+	.	gene_id "MSTRG.192624"; transcript_id "MSTRG.192624.199"; exon_number "1";
chr8	StringTie	exon	127890589	127890998	1000	+	.	gene_id "MSTRG.192624"; transcript_id "MSTRG.192624.199"; exon_number "2";
chr8	StringTie	exon	127893322	127902539	1000	+	.	gene_id "MSTRG.192624"; transcript_id "MSTRG.192624.199"; exon_number "3";
chr8	StringTie	exon	127904348	127905490	1000	+	.	gene_id "MSTRG.192624"; transcript_id "MSTRG.192624.199"; exon_number "4";
chr8	StringTie	transcript	127779438	127946561	1000	+	.	gene_id "MSTRG.192624"; transcript_id "MSTRG.192624.2";
chr8	StringTie	exon	127779438	127793136	1000	+	.	gene_id "MSTRG.192624"; transcript_id "MSTRG.192624.2"; exon_number "1";
chr8	StringTie	exon	127793824	127794734	1000	+	.	gene_id "MSTRG.192624"; transcript_id "MSTRG.192624.2"; exon_number "2";
chr8	StringTie	exon	127795894	127867632	1000	+	.	gene_id "MSTRG.192624"; transcript_id "MSTRG.192624.2"; exon_number "3";
chr8	StringTie	exon	127890589	127932198	1000	+	.	gene_id "MSTRG.192624"; transcript_id "MSTRG.192624.2"; exon_number "4";
chr8	StringTie	exon	127932465	127939676	1000	+	.	gene_id "MSTRG.192624"; transcript_id "MSTRG.192624.2"; exon_number "5";
chr8	StringTie	exon	127942419	127946561	1000	+	.	gene_id "MSTRG.192624"; transcript_id "MSTRG.192624.2"; exon_number "6";
chr8	StringTie	transcript	127794498	127822293	1000	+	.	gene_id "MSTRG.192624"; transcript_id "MSTRG.192624.20";
chr8	StringTie	exon	127794498	127794734	1000	+	.	gene_id "MSTRG.192624"; transcript_id "MSTRG.192624.20"; exon_number "1";
chr8	StringTie	exon	127795894	127796071	1000	+	.	gene_id "MSTRG.192624"; transcript_id "MSTRG.192624.20"; exon_number "2";
chr8	StringTie	exon	127816828	127816884	1000	+	.	gene_id "MSTRG.192624"; transcript_id "MSTRG.192624.20"; exon_number "3";
chr8	StringTie	exon	127819909	127822293	1000	+	.	gene_id "MSTRG.192624"; transcript_id "MSTRG.192624.20"; exon_number "4";
chr8	StringTie	transcript	127890089	128033313	1000	+	.	gene_id "MSTRG.192624"; transcript_id "MSTRG.192624.200";
chr8	StringTie	exon	127890089	127890481	1000	+	.	gene_id "MSTRG.192624"; transcript_id "MSTRG.192624.200"; exon_number "1";
chr8	StringTie	exon	127890589	127890998	1000	+	.	gene_id "MSTRG.192624"; transcript_id "MSTRG.192624.200"; exon_number "2";
chr8	StringTie	exon	127939508	127939676	1000	+	.	gene_id "MSTRG.192624"; transcript_id "MSTRG.192624.200"; exon_number "3";
chr8	StringTie	exon	127989162	127989291	1000	+	.	gene_id "MSTRG.192624"; transcript_id "MSTRG.192624.200"; exon_number "4";
chr8	StringTie	exon	127996561	128003488	1000	+	.	gene_id "MSTRG.192624"; transcript_id "MSTRG.192624.200"; exon_number "5";
chr8	StringTie	exon	128009590	128009718	1000	+	.	gene_id "MSTRG.192624"; transcript_id "MSTRG.192624.200"; exon_number "6";
chr8	StringTie	exon	128010318	128010444	1000	+	.	gene_id "MSTRG.192624"; transcript_id "MSTRG.192624.200"; exon_number "7";
chr8	StringTie	exon	128020339	128020719	1000	+	.	gene_id "MSTRG.192624"; transcript_id "MSTRG.192624.200"; exon_number "8";
chr8	StringTie	exon	128031959	128032859	1000	+	.	gene_id "MSTRG.192624"; transcript_id "MSTRG.192624.200"; exon_number "9";
chr8	StringTie	exon	128033065	128033313	1000	+	.	gene_id "MSTRG.192624"; transcript_id "MSTRG.192624.200"; exon_number "10";
chr8	StringTie	transcript	127890223	127902513	1000	+	.	gene_id "MSTRG.192624"; transcript_id "MSTRG.192624.201";
chr8	StringTie	exon	127890223	127890481	1000	+	.	gene_id "MSTRG.192624"; transcript_id "MSTRG.192624.201"; exon_number "1";
chr8	StringTie	exon	127890589	127890998	1000	+	.	gene_id "MSTRG.192624"; transcript_id "MSTRG.192624.201"; exon_number "2";
chr8	StringTie	exon	127902456	127902513	1000	+	.	gene_id "MSTRG.192624"; transcript_id "MSTRG.192624.201"; exon_number "3";
chr8	StringTie	transcript	127890226	128020359	1000	+	.	gene_id "MSTRG.192624"; transcript_id "MSTRG.192624.202";
chr8	StringTie	exon	127890226	127890481	1000	+	.	gene_id "MSTRG.192624"; transcript_id "MSTRG.192624.202"; exon_number "1";
chr8	StringTie	exon	127890589	127890998	1000	+	.	gene_id "MSTRG.192624"; transcript_id "MSTRG.192624.202"; exon_number "2";
chr8	StringTie	exon	127989162	127989291	1000	+	.	gene_id "MSTRG.192624"; transcript_id "MSTRG.192624.202"; exon_number "3";
chr8	StringTie	exon	127996561	127998359	1000	+	.	gene_id "MSTRG.192624"; transcript_id "MSTRG.192624.202"; exon_number "4";
chr8	StringTie	exon	128009590	128009718	1000	+	.	gene_id "MSTRG.192624"; transcript_id "MSTRG.192624.202"; exon_number "5";
chr8	StringTie	exon	128010318	128010444	1000	+	.	gene_id "MSTRG.192624"; transcript_id "MSTRG.192624.202"; exon_number "6";
chr8	StringTie	exon	128020339	128020359	1000	+	.	gene_id "MSTRG.192624"; transcript_id "MSTRG.192624.202"; exon_number "7";
chr8	StringTie	transcript	127890365	128101256	1000	+	.	gene_id "MSTRG.192624"; transcript_id "MSTRG.192624.203";
chr8	StringTie	exon	127890365	127890481	1000	+	.	gene_id "MSTRG.192624"; transcript_id "MSTRG.192624.203"; exon_number "1";
chr8	StringTie	exon	127890589	127890998	1000	+	.	gene_id "MSTRG.192624"; transcript_id "MSTRG.192624.203"; exon_number "2";
chr8	StringTie	exon	127932465	127932620	1000	+	.	gene_id "MSTRG.192624"; transcript_id "MSTRG.192624.203"; exon_number "3";
chr8	StringTie	exon	127939508	127939676	1000	+	.	gene_id "MSTRG.192624"; transcript_id "MSTRG.192624.203"; exon_number "4";
chr8	StringTie	exon	127963934	127969537	1000	+	.	gene_id "MSTRG.192624"; transcript_id "MSTRG.192624.203"; exon_number "5";
chr8	StringTie	exon	127983904	127984204	1000	+	.	gene_id "MSTRG.192624"; transcript_id "MSTRG.192624.203"; exon_number "6";
chr8	StringTie	exon	127989162	127989291	1000	+	.	gene_id "MSTRG.192624"; transcript_id "MSTRG.192624.203"; exon_number "7";
chr8	StringTie	exon	128009590	128009718	1000	+	.	gene_id "MSTRG.192624"; transcript_id "MSTRG.192624.203"; exon_number "8";
chr8	StringTie	exon	128010318	128010444	1000	+	.	gene_id "MSTRG.192624"; transcript_id "MSTRG.192624.203"; exon_number "9";
chr8	StringTie	exon	128020316	128020719	1000	+	.	gene_id "MSTRG.192624"; transcript_id "MSTRG.192624.203"; exon_number "10";
chr8	StringTie	exon	128031959	128032859	1000	+	.	gene_id "MSTRG.192624"; transcript_id "MSTRG.192624.203"; exon_number "11";
chr8	StringTie	exon	128038917	128038980	1000	+	.	gene_id "MSTRG.192624"; transcript_id "MSTRG.192624.203"; exon_number "12";
chr8	StringTie	exon	128048448	128048609	1000	+	.	gene_id "MSTRG.192624"; transcript_id "MSTRG.192624.203"; exon_number "13";
chr8	StringTie	exon	128070160	128070361	1000	+	.	gene_id "MSTRG.192624"; transcript_id "MSTRG.192624.203"; exon_number "14";
chr8	StringTie	exon	128074073	128074291	1000	+	.	gene_id "MSTRG.192624"; transcript_id "MSTRG.192624.203"; exon_number "15";
chr8	StringTie	exon	128089764	128089873	1000	+	.	gene_id "MSTRG.192624"; transcript_id "MSTRG.192624.203"; exon_number "16";
chr8	StringTie	exon	128096518	128096654	1000	+	.	gene_id "MSTRG.192624"; transcript_id "MSTRG.192624.203"; exon_number "17";
chr8	StringTie	exon	128100980	128101256	1000	+	.	gene_id "MSTRG.192624"; transcript_id "MSTRG.192624.203"; exon_number "18";
chr8	StringTie	transcript	127890401	127939676	1000	+	.	gene_id "MSTRG.192624"; transcript_id "MSTRG.192624.204";
chr8	StringTie	exon	127890401	127890481	1000	+	.	gene_id "MSTRG.192624"; transcript_id "MSTRG.192624.204"; exon_number "1";
chr8	StringTie	exon	127890589	127890998	1000	+	.	gene_id "MSTRG.192624"; transcript_id "MSTRG.192624.204"; exon_number "2";
chr8	StringTie	exon	127912719	127919362	1000	+	.	gene_id "MSTRG.192624"; transcript_id "MSTRG.192624.204"; exon_number "3";
chr8	StringTie	exon	127932053	127932198	1000	+	.	gene_id "MSTRG.192624"; transcript_id "MSTRG.192624.204"; exon_number "4";
chr8	StringTie	exon	127939508	127939676	1000	+	.	gene_id "MSTRG.192624"; transcript_id "MSTRG.192624.204"; exon_number "5";
chr8	StringTie	transcript	127794498	127815181	1000	+	.	gene_id "MSTRG.192624"; transcript_id "MSTRG.192624.21";
chr8	StringTie	exon	127794498	127794734	1000	+	.	gene_id "MSTRG.192624"; transcript_id "MSTRG.192624.21"; exon_number "1";
chr8	StringTie	exon	127795894	127796008	1000	+	.	gene_id "MSTRG.192624"; transcript_id "MSTRG.192624.21"; exon_number "2";
chr8	StringTie	exon	127796903	127815181	1000	+	.	gene_id "MSTRG.192624"; transcript_id "MSTRG.192624.21"; exon_number "3";
chr8	StringTie	transcript	127909076	127942566	1000	+	.	gene_id "MSTRG.192624"; transcript_id "MSTRG.192624.210";
chr8	StringTie	exon	127909076	127916696	1000	+	.	gene_id "MSTRG.192624"; transcript_id "MSTRG.192624.210"; exon_number "1";
chr8	StringTie	exon	127932053	127932198	1000	+	.	gene_id "MSTRG.192624"; transcript_id "MSTRG.192624.210"; exon_number "2";
chr8	StringTie	exon	127932465	127932474	1000	+	.	gene_id "MSTRG.192624"; transcript_id "MSTRG.192624.210"; exon_number "3";
chr8	StringTie	exon	127939508	127939676	1000	+	.	gene_id "MSTRG.192624"; transcript_id "MSTRG.192624.210"; exon_number "4";
chr8	StringTie	exon	127942419	127942566	1000	+	.	gene_id "MSTRG.192624"; transcript_id "MSTRG.192624.210"; exon_number "5";
chr8	StringTie	transcript	127911841	127943346	1000	+	.	gene_id "MSTRG.192624"; transcript_id "MSTRG.192624.211";
chr8	StringTie	exon	127911841	127916897	1000	+	.	gene_id "MSTRG.192624"; transcript_id "MSTRG.192624.211"; exon_number "1";
chr8	StringTie	exon	127932053	127932198	1000	+	.	gene_id "MSTRG.192624"; transcript_id "MSTRG.192624.211"; exon_number "2";
chr8	StringTie	exon	127932465	127932620	1000	+	.	gene_id "MSTRG.192624"; transcript_id "MSTRG.192624.211"; exon_number "3";
chr8	StringTie	exon	127939508	127939676	1000	+	.	gene_id "MSTRG.192624"; transcript_id "MSTRG.192624.211"; exon_number "4";
chr8	StringTie	exon	127942419	127943346	1000	+	.	gene_id "MSTRG.192624"; transcript_id "MSTRG.192624.211"; exon_number "5";
chr8	StringTie	transcript	127915928	127943026	1000	+	.	gene_id "MSTRG.192624"; transcript_id "MSTRG.192624.212";
chr8	StringTie	exon	127915928	127916696	1000	+	.	gene_id "MSTRG.192624"; transcript_id "MSTRG.192624.212"; exon_number "1";
chr8	StringTie	exon	127939508	127939676	1000	+	.	gene_id "MSTRG.192624"; transcript_id "MSTRG.192624.212"; exon_number "2";
chr8	StringTie	exon	127942419	127943026	1000	+	.	gene_id "MSTRG.192624"; transcript_id "MSTRG.192624.212"; exon_number "3";
chr8	StringTie	transcript	127916464	127932707	1000	+	.	gene_id "MSTRG.192624"; transcript_id "MSTRG.192624.213";
chr8	StringTie	exon	127916464	127916696	1000	+	.	gene_id "MSTRG.192624"; transcript_id "MSTRG.192624.213"; exon_number "1";
chr8	StringTie	exon	127919321	127919362	1000	+	.	gene_id "MSTRG.192624"; transcript_id "MSTRG.192624.213"; exon_number "2";
chr8	StringTie	exon	127932465	127932707	1000	+	.	gene_id "MSTRG.192624"; transcript_id "MSTRG.192624.213"; exon_number "3";
chr8	StringTie	transcript	127916465	127953932	1000	+	.	gene_id "MSTRG.192624"; transcript_id "MSTRG.192624.214";
chr8	StringTie	exon	127916465	127916696	1000	+	.	gene_id "MSTRG.192624"; transcript_id "MSTRG.192624.214"; exon_number "1";
chr8	StringTie	exon	127932053	127932198	1000	+	.	gene_id "MSTRG.192624"; transcript_id "MSTRG.192624.214"; exon_number "2";
chr8	StringTie	exon	127939508	127939676	1000	+	.	gene_id "MSTRG.192624"; transcript_id "MSTRG.192624.214"; exon_number "3";
chr8	StringTie	exon	127953856	127953932	1000	+	.	gene_id "MSTRG.192624"; transcript_id "MSTRG.192624.214"; exon_number "4";
chr8	StringTie	transcript	127916476	127943219	1000	+	.	gene_id "MSTRG.192624"; transcript_id "MSTRG.192624.215";
chr8	StringTie	exon	127916476	127916696	1000	+	.	gene_id "MSTRG.192624"; transcript_id "MSTRG.192624.215"; exon_number "1";
chr8	StringTie	exon	127930938	127931047	1000	+	.	gene_id "MSTRG.192624"; transcript_id "MSTRG.192624.215"; exon_number "2";
chr8	StringTie	exon	127932053	127932194	1000	+	.	gene_id "MSTRG.192624"; transcript_id "MSTRG.192624.215"; exon_number "3";
chr8	StringTie	exon	127932465	127932474	1000	+	.	gene_id "MSTRG.192624"; transcript_id "MSTRG.192624.215"; exon_number "4";
chr8	StringTie	exon	127939508	127939676	1000	+	.	gene_id "MSTRG.192624"; transcript_id "MSTRG.192624.215"; exon_number "5";
chr8	StringTie	exon	127942419	127943219	1000	+	.	gene_id "MSTRG.192624"; transcript_id "MSTRG.192624.215"; exon_number "6";
chr8	StringTie	transcript	127916548	127932798	1000	+	.	gene_id "MSTRG.192624"; transcript_id "MSTRG.192624.216";
chr8	StringTie	exon	127916548	127916696	1000	+	.	gene_id "MSTRG.192624"; transcript_id "MSTRG.192624.216"; exon_number "1";
chr8	StringTie	exon	127932028	127932198	1000	+	.	gene_id "MSTRG.192624"; transcript_id "MSTRG.192624.216"; exon_number "2";
chr8	StringTie	exon	127932465	127932798	1000	+	.	gene_id "MSTRG.192624"; transcript_id "MSTRG.192624.216"; exon_number "3";
chr8	StringTie	transcript	127917754	127932811	1000	+	.	gene_id "MSTRG.192624"; transcript_id "MSTRG.192624.217";
chr8	StringTie	exon	127917754	127918021	1000	+	.	gene_id "MSTRG.192624"; transcript_id "MSTRG.192624.217"; exon_number "1";
chr8	StringTie	exon	127932053	127932198	1000	+	.	gene_id "MSTRG.192624"; transcript_id "MSTRG.192624.217"; exon_number "2";
chr8	StringTie	exon	127932465	127932811	1000	+	.	gene_id "MSTRG.192624"; transcript_id "MSTRG.192624.217"; exon_number "3";
chr8	StringTie	transcript	127917890	127940355	1000	+	.	gene_id "MSTRG.192624"; transcript_id "MSTRG.192624.218";
chr8	StringTie	exon	127917890	127918015	1000	+	.	gene_id "MSTRG.192624"; transcript_id "MSTRG.192624.218"; exon_number "1";
chr8	StringTie	exon	127932053	127932198	1000	+	.	gene_id "MSTRG.192624"; transcript_id "MSTRG.192624.218"; exon_number "2";
chr8	StringTie	exon	127932465	127932474	1000	+	.	gene_id "MSTRG.192624"; transcript_id "MSTRG.192624.218"; exon_number "3";
chr8	StringTie	exon	127939508	127939676	1000	+	.	gene_id "MSTRG.192624"; transcript_id "MSTRG.192624.218"; exon_number "4";
chr8	StringTie	exon	127939828	127940355	1000	+	.	gene_id "MSTRG.192624"; transcript_id "MSTRG.192624.218"; exon_number "5";
chr8	StringTie	transcript	127919053	128134236	1000	+	.	gene_id "MSTRG.192624"; transcript_id "MSTRG.192624.219";
chr8	StringTie	exon	127919053	127919362	1000	+	.	gene_id "MSTRG.192624"; transcript_id "MSTRG.192624.219"; exon_number "1";
chr8	StringTie	exon	127939508	127939676	1000	+	.	gene_id "MSTRG.192624"; transcript_id "MSTRG.192624.219"; exon_number "2";
chr8	StringTie	exon	127963934	127969537	1000	+	.	gene_id "MSTRG.192624"; transcript_id "MSTRG.192624.219"; exon_number "3";
chr8	StringTie	exon	127982360	127982479	1000	+	.	gene_id "MSTRG.192624"; transcript_id "MSTRG.192624.219"; exon_number "4";
chr8	StringTie	exon	127983904	127984204	1000	+	.	gene_id "MSTRG.192624"; transcript_id "MSTRG.192624.219"; exon_number "5";
chr8	StringTie	exon	127989162	127989291	1000	+	.	gene_id "MSTRG.192624"; transcript_id "MSTRG.192624.219"; exon_number "6";
chr8	StringTie	exon	127996561	127998359	1000	+	.	gene_id "MSTRG.192624"; transcript_id "MSTRG.192624.219"; exon_number "7";
chr8	StringTie	exon	128009590	128009718	1000	+	.	gene_id "MSTRG.192624"; transcript_id "MSTRG.192624.219"; exon_number "8";
chr8	StringTie	exon	128010318	128010444	1000	+	.	gene_id "MSTRG.192624"; transcript_id "MSTRG.192624.219"; exon_number "9";
chr8	StringTie	exon	128016635	128020719	1000	+	.	gene_id "MSTRG.192624"; transcript_id "MSTRG.192624.219"; exon_number "10";
chr8	StringTie	exon	128038917	128038980	1000	+	.	gene_id "MSTRG.192624"; transcript_id "MSTRG.192624.219"; exon_number "11";
chr8	StringTie	exon	128046965	128047107	1000	+	.	gene_id "MSTRG.192624"; transcript_id "MSTRG.192624.219"; exon_number "12";
chr8	StringTie	exon	128048448	128048609	1000	+	.	gene_id "MSTRG.192624"; transcript_id "MSTRG.192624.219"; exon_number "13";
chr8	StringTie	exon	128070160	128070272	1000	+	.	gene_id "MSTRG.192624"; transcript_id "MSTRG.192624.219"; exon_number "14";
chr8	StringTie	exon	128082753	128082848	1000	+	.	gene_id "MSTRG.192624"; transcript_id "MSTRG.192624.219"; exon_number "15";
chr8	StringTie	exon	128096518	128096654	1000	+	.	gene_id "MSTRG.192624"; transcript_id "MSTRG.192624.219"; exon_number "16";
chr8	StringTie	exon	128100980	128120544	1000	+	.	gene_id "MSTRG.192624"; transcript_id "MSTRG.192624.219"; exon_number "17";
chr8	StringTie	exon	128134201	128134236	1000	+	.	gene_id "MSTRG.192624"; transcript_id "MSTRG.192624.219"; exon_number "18";
chr8	StringTie	transcript	127794498	127822293	1000	+	.	gene_id "MSTRG.192624"; transcript_id "MSTRG.192624.22";
chr8	StringTie	exon	127794498	127794734	1000	+	.	gene_id "MSTRG.192624"; transcript_id "MSTRG.192624.22"; exon_number "1";
chr8	StringTie	exon	127795026	127795535	1000	+	.	gene_id "MSTRG.192624"; transcript_id "MSTRG.192624.22"; exon_number "2";
chr8	StringTie	exon	127795894	127796008	1000	+	.	gene_id "MSTRG.192624"; transcript_id "MSTRG.192624.22"; exon_number "3";
chr8	StringTie	exon	127816828	127816884	1000	+	.	gene_id "MSTRG.192624"; transcript_id "MSTRG.192624.22"; exon_number "4";
chr8	StringTie	exon	127817997	127822293	1000	+	.	gene_id "MSTRG.192624"; transcript_id "MSTRG.192624.22"; exon_number "5";
chr8	StringTie	transcript	127921871	127932760	1000	+	.	gene_id "MSTRG.192624"; transcript_id "MSTRG.192624.220";
chr8	StringTie	exon	127921871	127922360	1000	+	.	gene_id "MSTRG.192624"; transcript_id "MSTRG.192624.220"; exon_number "1";
chr8	StringTie	exon	127922788	127923856	1000	+	.	gene_id "MSTRG.192624"; transcript_id "MSTRG.192624.220"; exon_number "2";
chr8	StringTie	exon	127932053	127932198	1000	+	.	gene_id "MSTRG.192624"; transcript_id "MSTRG.192624.220"; exon_number "3";
chr8	StringTie	exon	127932465	127932760	1000	+	.	gene_id "MSTRG.192624"; transcript_id "MSTRG.192624.220"; exon_number "4";
chr8	StringTie	transcript	127922329	127933071	1000	+	.	gene_id "MSTRG.192624"; transcript_id "MSTRG.192624.221";
chr8	StringTie	exon	127922329	127922360	1000	+	.	gene_id "MSTRG.192624"; transcript_id "MSTRG.192624.221"; exon_number "1";
chr8	StringTie	exon	127932053	127932198	1000	+	.	gene_id "MSTRG.192624"; transcript_id "MSTRG.192624.221"; exon_number "2";
chr8	StringTie	exon	127932465	127933071	1000	+	.	gene_id "MSTRG.192624"; transcript_id "MSTRG.192624.221"; exon_number "3";
chr8	StringTie	transcript	127922333	127932695	1000	+	.	gene_id "MSTRG.192624"; transcript_id "MSTRG.192624.222";
chr8	StringTie	exon	127922333	127922360	1000	+	.	gene_id "MSTRG.192624"; transcript_id "MSTRG.192624.222"; exon_number "1";
chr8	StringTie	exon	127932465	127932695	1000	+	.	gene_id "MSTRG.192624"; transcript_id "MSTRG.192624.222"; exon_number "2";
chr8	StringTie	transcript	127922413	127943354	1000	+	.	gene_id "MSTRG.192624"; transcript_id "MSTRG.192624.223";
chr8	StringTie	exon	127922413	127922892	1000	+	.	gene_id "MSTRG.192624"; transcript_id "MSTRG.192624.223"; exon_number "1";
chr8	StringTie	exon	127932053	127932198	1000	+	.	gene_id "MSTRG.192624"; transcript_id "MSTRG.192624.223"; exon_number "2";
chr8	StringTie	exon	127932465	127932474	1000	+	.	gene_id "MSTRG.192624"; transcript_id "MSTRG.192624.223"; exon_number "3";
chr8	StringTie	exon	127939508	127939676	1000	+	.	gene_id "MSTRG.192624"; transcript_id "MSTRG.192624.223"; exon_number "4";
chr8	StringTie	exon	127942419	127943354	1000	+	.	gene_id "MSTRG.192624"; transcript_id "MSTRG.192624.223"; exon_number "5";
chr8	StringTie	transcript	127922503	127942502	1000	+	.	gene_id "MSTRG.192624"; transcript_id "MSTRG.192624.224";
chr8	StringTie	exon	127922503	127922892	1000	+	.	gene_id "MSTRG.192624"; transcript_id "MSTRG.192624.224"; exon_number "1";
chr8	StringTie	exon	127939508	127939676	1000	+	.	gene_id "MSTRG.192624"; transcript_id "MSTRG.192624.224"; exon_number "2";
chr8	StringTie	exon	127942419	127942502	1000	+	.	gene_id "MSTRG.192624"; transcript_id "MSTRG.192624.224"; exon_number "3";
chr8	StringTie	transcript	127922786	127942964	1000	+	.	gene_id "MSTRG.192624"; transcript_id "MSTRG.192624.225";
chr8	StringTie	exon	127922786	127922892	1000	+	.	gene_id "MSTRG.192624"; transcript_id "MSTRG.192624.225"; exon_number "1";
chr8	StringTie	exon	127939508	127939676	1000	+	.	gene_id "MSTRG.192624"; transcript_id "MSTRG.192624.225"; exon_number "2";
chr8	StringTie	exon	127942406	127942964	1000	+	.	gene_id "MSTRG.192624"; transcript_id "MSTRG.192624.225"; exon_number "3";
chr8	StringTie	transcript	127922848	127940968	1000	+	.	gene_id "MSTRG.192624"; transcript_id "MSTRG.192624.226";
chr8	StringTie	exon	127922848	127922892	1000	+	.	gene_id "MSTRG.192624"; transcript_id "MSTRG.192624.226"; exon_number "1";
chr8	StringTie	exon	127932053	127932198	1000	+	.	gene_id "MSTRG.192624"; transcript_id "MSTRG.192624.226"; exon_number "2";
chr8	StringTie	exon	127932465	127932474	1000	+	.	gene_id "MSTRG.192624"; transcript_id "MSTRG.192624.226"; exon_number "3";
chr8	StringTie	exon	127939508	127939676	1000	+	.	gene_id "MSTRG.192624"; transcript_id "MSTRG.192624.226"; exon_number "4";
chr8	StringTie	exon	127940787	127940968	1000	+	.	gene_id "MSTRG.192624"; transcript_id "MSTRG.192624.226"; exon_number "5";
chr8	StringTie	transcript	127922862	127932697	1000	+	.	gene_id "MSTRG.192624"; transcript_id "MSTRG.192624.227";
chr8	StringTie	exon	127922862	127922892	1000	+	.	gene_id "MSTRG.192624"; transcript_id "MSTRG.192624.227"; exon_number "1";
chr8	StringTie	exon	127932465	127932697	1000	+	.	gene_id "MSTRG.192624"; transcript_id "MSTRG.192624.227"; exon_number "2";
chr8	StringTie	transcript	127923101	127942690	1000	+	.	gene_id "MSTRG.192624"; transcript_id "MSTRG.192624.228";
chr8	StringTie	exon	127923101	127923856	1000	+	.	gene_id "MSTRG.192624"; transcript_id "MSTRG.192624.228"; exon_number "1";
chr8	StringTie	exon	127939508	127939676	1000	+	.	gene_id "MSTRG.192624"; transcript_id "MSTRG.192624.228"; exon_number "2";
chr8	StringTie	exon	127942419	127942690	1000	+	.	gene_id "MSTRG.192624"; transcript_id "MSTRG.192624.228"; exon_number "3";
chr8	StringTie	transcript	127925282	127945014	1000	+	.	gene_id "MSTRG.192624"; transcript_id "MSTRG.192624.229";
chr8	StringTie	exon	127925282	127927896	1000	+	.	gene_id "MSTRG.192624"; transcript_id "MSTRG.192624.229"; exon_number "1";
chr8	StringTie	exon	127932053	127932198	1000	+	.	gene_id "MSTRG.192624"; transcript_id "MSTRG.192624.229"; exon_number "2";
chr8	StringTie	exon	127932465	127932474	1000	+	.	gene_id "MSTRG.192624"; transcript_id "MSTRG.192624.229"; exon_number "3";
chr8	StringTie	exon	127937289	127937391	1000	+	.	gene_id "MSTRG.192624"; transcript_id "MSTRG.192624.229"; exon_number "4";
chr8	StringTie	exon	127939508	127939676	1000	+	.	gene_id "MSTRG.192624"; transcript_id "MSTRG.192624.229"; exon_number "5";
chr8	StringTie	exon	127942419	127945014	1000	+	.	gene_id "MSTRG.192624"; transcript_id "MSTRG.192624.229"; exon_number "6";
chr8	StringTie	transcript	127794498	127822293	1000	+	.	gene_id "MSTRG.192624"; transcript_id "MSTRG.192624.23";
chr8	StringTie	exon	127794498	127794734	1000	+	.	gene_id "MSTRG.192624"; transcript_id "MSTRG.192624.23"; exon_number "1";
chr8	StringTie	exon	127795894	127796071	1000	+	.	gene_id "MSTRG.192624"; transcript_id "MSTRG.192624.23"; exon_number "2";
chr8	StringTie	exon	127816828	127816884	1000	+	.	gene_id "MSTRG.192624"; transcript_id "MSTRG.192624.23"; exon_number "3";
chr8	StringTie	exon	127817997	127818150	1000	+	.	gene_id "MSTRG.192624"; transcript_id "MSTRG.192624.23"; exon_number "4";
chr8	StringTie	exon	127818900	127819756	1000	+	.	gene_id "MSTRG.192624"; transcript_id "MSTRG.192624.23"; exon_number "5";
chr8	StringTie	exon	127819909	127822293	1000	+	.	gene_id "MSTRG.192624"; transcript_id "MSTRG.192624.23"; exon_number "6";
chr8	StringTie	transcript	127926206	127932667	1000	+	.	gene_id "MSTRG.192624"; transcript_id "MSTRG.192624.230";
chr8	StringTie	exon	127926206	127926231	1000	+	.	gene_id "MSTRG.192624"; transcript_id "MSTRG.192624.230"; exon_number "1";
chr8	StringTie	exon	127932053	127932198	1000	+	.	gene_id "MSTRG.192624"; transcript_id "MSTRG.192624.230"; exon_number "2";
chr8	StringTie	exon	127932465	127932667	1000	+	.	gene_id "MSTRG.192624"; transcript_id "MSTRG.192624.230"; exon_number "3";
chr8	StringTie	transcript	127929251	127943156	1000	+	.	gene_id "MSTRG.192624"; transcript_id "MSTRG.192624.231";
chr8	StringTie	exon	127929251	127931047	1000	+	.	gene_id "MSTRG.192624"; transcript_id "MSTRG.192624.231"; exon_number "1";
chr8	StringTie	exon	127932053	127932198	1000	+	.	gene_id "MSTRG.192624"; transcript_id "MSTRG.192624.231"; exon_number "2";
chr8	StringTie	exon	127932465	127932474	1000	+	.	gene_id "MSTRG.192624"; transcript_id "MSTRG.192624.231"; exon_number "3";
chr8	StringTie	exon	127939508	127939676	1000	+	.	gene_id "MSTRG.192624"; transcript_id "MSTRG.192624.231"; exon_number "4";
chr8	StringTie	exon	127942419	127943156	1000	+	.	gene_id "MSTRG.192624"; transcript_id "MSTRG.192624.231"; exon_number "5";
chr8	StringTie	transcript	127930274	127932716	1000	+	.	gene_id "MSTRG.192624"; transcript_id "MSTRG.192624.232";
chr8	StringTie	exon	127930274	127931047	1000	+	.	gene_id "MSTRG.192624"; transcript_id "MSTRG.192624.232"; exon_number "1";
chr8	StringTie	exon	127932465	127932716	1000	+	.	gene_id "MSTRG.192624"; transcript_id "MSTRG.192624.232"; exon_number "2";
chr8	StringTie	transcript	127931999	127932687	1000	+	.	gene_id "MSTRG.192624"; transcript_id "MSTRG.192624.233";
chr8	StringTie	exon	127931999	127932106	1000	+	.	gene_id "MSTRG.192624"; transcript_id "MSTRG.192624.233"; exon_number "1";
chr8	StringTie	exon	127932461	127932687	1000	+	.	gene_id "MSTRG.192624"; transcript_id "MSTRG.192624.233"; exon_number "2";
chr8	StringTie	transcript	127932112	127932661	1000	+	.	gene_id "MSTRG.192624"; transcript_id "MSTRG.192624.234";
chr8	StringTie	exon	127932112	127932133	1000	+	.	gene_id "MSTRG.192624"; transcript_id "MSTRG.192624.234"; exon_number "1";
chr8	StringTie	exon	127932161	127932194	1000	+	.	gene_id "MSTRG.192624"; transcript_id "MSTRG.192624.234"; exon_number "2";
chr8	StringTie	exon	127932465	127932661	1000	+	.	gene_id "MSTRG.192624"; transcript_id "MSTRG.192624.234"; exon_number "3";
chr8	StringTie	transcript	127937273	127943322	1000	+	.	gene_id "MSTRG.192624"; transcript_id "MSTRG.192624.235";
chr8	StringTie	exon	127937273	127937391	1000	+	.	gene_id "MSTRG.192624"; transcript_id "MSTRG.192624.235"; exon_number "1";
chr8	StringTie	exon	127939508	127939676	1000	+	.	gene_id "MSTRG.192624"; transcript_id "MSTRG.192624.235"; exon_number "2";
chr8	StringTie	exon	127940787	127941159	1000	+	.	gene_id "MSTRG.192624"; transcript_id "MSTRG.192624.235"; exon_number "3";
chr8	StringTie	exon	127942419	127943322	1000	+	.	gene_id "MSTRG.192624"; transcript_id "MSTRG.192624.235"; exon_number "4";
chr8	StringTie	transcript	127937323	127956334	1000	+	.	gene_id "MSTRG.192624"; transcript_id "MSTRG.192624.236";
chr8	StringTie	exon	127937323	127937391	1000	+	.	gene_id "MSTRG.192624"; transcript_id "MSTRG.192624.236"; exon_number "1";
chr8	StringTie	exon	127939508	127939676	1000	+	.	gene_id "MSTRG.192624"; transcript_id "MSTRG.192624.236"; exon_number "2";
chr8	StringTie	exon	127953856	127956334	1000	+	.	gene_id "MSTRG.192624"; transcript_id "MSTRG.192624.236"; exon_number "3";
chr8	StringTie	transcript	127937359	127942997	1000	+	.	gene_id "MSTRG.192624"; transcript_id "MSTRG.192624.237";
chr8	StringTie	exon	127937359	127937391	1000	+	.	gene_id "MSTRG.192624"; transcript_id "MSTRG.192624.237"; exon_number "1";
chr8	StringTie	exon	127939508	127939676	1000	+	.	gene_id "MSTRG.192624"; transcript_id "MSTRG.192624.237"; exon_number "2";
chr8	StringTie	exon	127942931	127942997	1000	+	.	gene_id "MSTRG.192624"; transcript_id "MSTRG.192624.237"; exon_number "3";
chr8	StringTie	transcript	127938741	127942824	1000	+	.	gene_id "MSTRG.192624"; transcript_id "MSTRG.192624.238";
chr8	StringTie	exon	127938741	127938903	1000	+	.	gene_id "MSTRG.192624"; transcript_id "MSTRG.192624.238"; exon_number "1";
chr8	StringTie	exon	127939508	127939676	1000	+	.	gene_id "MSTRG.192624"; transcript_id "MSTRG.192624.238"; exon_number "2";
chr8	StringTie	exon	127942419	127942824	1000	+	.	gene_id "MSTRG.192624"; transcript_id "MSTRG.192624.238"; exon_number "3";
chr8	StringTie	transcript	127939103	127939673	1000	+	.	gene_id "MSTRG.192624"; transcript_id "MSTRG.192624.239";
chr8	StringTie	exon	127939103	127939227	1000	+	.	gene_id "MSTRG.192624"; transcript_id "MSTRG.192624.239"; exon_number "1";
chr8	StringTie	exon	127939508	127939673	1000	+	.	gene_id "MSTRG.192624"; transcript_id "MSTRG.192624.239"; exon_number "2";
chr8	StringTie	transcript	127794501	127861489	1000	+	.	gene_id "MSTRG.192624"; transcript_id "MSTRG.192624.24";
chr8	StringTie	exon	127794501	127794734	1000	+	.	gene_id "MSTRG.192624"; transcript_id "MSTRG.192624.24"; exon_number "1";
chr8	StringTie	exon	127816828	127849467	1000	+	.	gene_id "MSTRG.192624"; transcript_id "MSTRG.192624.24"; exon_number "2";
chr8	StringTie	exon	127851934	127852347	1000	+	.	gene_id "MSTRG.192624"; transcript_id "MSTRG.192624.24"; exon_number "3";
chr8	StringTie	exon	127855155	127855319	1000	+	.	gene_id "MSTRG.192624"; transcript_id "MSTRG.192624.24"; exon_number "4";
chr8	StringTie	exon	127859891	127861489	1000	+	.	gene_id "MSTRG.192624"; transcript_id "MSTRG.192624.24"; exon_number "5";
chr8	StringTie	transcript	127950888	128119463	1000	+	.	gene_id "MSTRG.192624"; transcript_id "MSTRG.192624.241";
chr8	StringTie	exon	127950888	127951060	1000	+	.	gene_id "MSTRG.192624"; transcript_id "MSTRG.192624.241"; exon_number "1";
chr8	StringTie	exon	127969416	127969537	1000	+	.	gene_id "MSTRG.192624"; transcript_id "MSTRG.192624.241"; exon_number "2";
chr8	StringTie	exon	127983904	127984204	1000	+	.	gene_id "MSTRG.192624"; transcript_id "MSTRG.192624.241"; exon_number "3";
chr8	StringTie	exon	127989162	127989291	1000	+	.	gene_id "MSTRG.192624"; transcript_id "MSTRG.192624.241"; exon_number "4";
chr8	StringTie	exon	127996561	127998359	1000	+	.	gene_id "MSTRG.192624"; transcript_id "MSTRG.192624.241"; exon_number "5";
chr8	StringTie	exon	128009590	128009718	1000	+	.	gene_id "MSTRG.192624"; transcript_id "MSTRG.192624.241"; exon_number "6";
chr8	StringTie	exon	128010318	128010444	1000	+	.	gene_id "MSTRG.192624"; transcript_id "MSTRG.192624.241"; exon_number "7";
chr8	StringTie	exon	128020316	128020719	1000	+	.	gene_id "MSTRG.192624"; transcript_id "MSTRG.192624.241"; exon_number "8";
chr8	StringTie	exon	128031959	128032859	1000	+	.	gene_id "MSTRG.192624"; transcript_id "MSTRG.192624.241"; exon_number "9";
chr8	StringTie	exon	128048448	128048609	1000	+	.	gene_id "MSTRG.192624"; transcript_id "MSTRG.192624.241"; exon_number "10";
chr8	StringTie	exon	128070160	128070361	1000	+	.	gene_id "MSTRG.192624"; transcript_id "MSTRG.192624.241"; exon_number "11";
chr8	StringTie	exon	128082753	128082848	1000	+	.	gene_id "MSTRG.192624"; transcript_id "MSTRG.192624.241"; exon_number "12";
chr8	StringTie	exon	128096518	128096654	1000	+	.	gene_id "MSTRG.192624"; transcript_id "MSTRG.192624.241"; exon_number "13";
chr8	StringTie	exon	128100980	128119463	1000	+	.	gene_id "MSTRG.192624"; transcript_id "MSTRG.192624.241"; exon_number "14";
chr8	StringTie	transcript	127961526	128019256	1000	+	.	gene_id "MSTRG.192624"; transcript_id "MSTRG.192624.243";
chr8	StringTie	exon	127961526	127961548	1000	+	.	gene_id "MSTRG.192624"; transcript_id "MSTRG.192624.243"; exon_number "1";
chr8	StringTie	exon	127983904	127984204	1000	+	.	gene_id "MSTRG.192624"; transcript_id "MSTRG.192624.243"; exon_number "2";
chr8	StringTie	exon	127989162	127989291	1000	+	.	gene_id "MSTRG.192624"; transcript_id "MSTRG.192624.243"; exon_number "3";
chr8	StringTie	exon	128009590	128009718	1000	+	.	gene_id "MSTRG.192624"; transcript_id "MSTRG.192624.243"; exon_number "4";
chr8	StringTie	exon	128010318	128010444	1000	+	.	gene_id "MSTRG.192624"; transcript_id "MSTRG.192624.243"; exon_number "5";
chr8	StringTie	exon	128018987	128019256	1000	+	.	gene_id "MSTRG.192624"; transcript_id "MSTRG.192624.243"; exon_number "6";
chr8	StringTie	transcript	127968393	128031123	1000	+	.	gene_id "MSTRG.192624"; transcript_id "MSTRG.192624.244";
chr8	StringTie	exon	127968393	127969537	1000	+	.	gene_id "MSTRG.192624"; transcript_id "MSTRG.192624.244"; exon_number "1";
chr8	StringTie	exon	127989162	127989291	1000	+	.	gene_id "MSTRG.192624"; transcript_id "MSTRG.192624.244"; exon_number "2";
chr8	StringTie	exon	127996561	127998359	1000	+	.	gene_id "MSTRG.192624"; transcript_id "MSTRG.192624.244"; exon_number "3";
chr8	StringTie	exon	128009590	128009718	1000	+	.	gene_id "MSTRG.192624"; transcript_id "MSTRG.192624.244"; exon_number "4";
chr8	StringTie	exon	128010318	128010444	1000	+	.	gene_id "MSTRG.192624"; transcript_id "MSTRG.192624.244"; exon_number "5";
chr8	StringTie	exon	128020339	128020719	1000	+	.	gene_id "MSTRG.192624"; transcript_id "MSTRG.192624.244"; exon_number "6";
chr8	StringTie	exon	128030943	128031123	1000	+	.	gene_id "MSTRG.192624"; transcript_id "MSTRG.192624.244"; exon_number "7";
chr8	StringTie	transcript	127968406	128033818	1000	+	.	gene_id "MSTRG.192624"; transcript_id "MSTRG.192624.245";
chr8	StringTie	exon	127968406	127969537	1000	+	.	gene_id "MSTRG.192624"; transcript_id "MSTRG.192624.245"; exon_number "1";
chr8	StringTie	exon	127989162	127989291	1000	+	.	gene_id "MSTRG.192624"; transcript_id "MSTRG.192624.245"; exon_number "2";
chr8	StringTie	exon	127996561	128003488	1000	+	.	gene_id "MSTRG.192624"; transcript_id "MSTRG.192624.245"; exon_number "3";
chr8	StringTie	exon	128009590	128009718	1000	+	.	gene_id "MSTRG.192624"; transcript_id "MSTRG.192624.245"; exon_number "4";
chr8	StringTie	exon	128010318	128010444	1000	+	.	gene_id "MSTRG.192624"; transcript_id "MSTRG.192624.245"; exon_number "5";
chr8	StringTie	exon	128031959	128032471	1000	+	.	gene_id "MSTRG.192624"; transcript_id "MSTRG.192624.245"; exon_number "6";
chr8	StringTie	exon	128032702	128033818	1000	+	.	gene_id "MSTRG.192624"; transcript_id "MSTRG.192624.245"; exon_number "7";
chr8	StringTie	transcript	127968406	128101278	1000	+	.	gene_id "MSTRG.192624"; transcript_id "MSTRG.192624.246";
chr8	StringTie	exon	127968406	127969537	1000	+	.	gene_id "MSTRG.192624"; transcript_id "MSTRG.192624.246"; exon_number "1";
chr8	StringTie	exon	127977203	127977427	1000	+	.	gene_id "MSTRG.192624"; transcript_id "MSTRG.192624.246"; exon_number "2";
chr8	StringTie	exon	127982360	127982479	1000	+	.	gene_id "MSTRG.192624"; transcript_id "MSTRG.192624.246"; exon_number "3";
chr8	StringTie	exon	127983904	127984204	1000	+	.	gene_id "MSTRG.192624"; transcript_id "MSTRG.192624.246"; exon_number "4";
chr8	StringTie	exon	127989162	127989291	1000	+	.	gene_id "MSTRG.192624"; transcript_id "MSTRG.192624.246"; exon_number "5";
chr8	StringTie	exon	128070160	128070272	1000	+	.	gene_id "MSTRG.192624"; transcript_id "MSTRG.192624.246"; exon_number "6";
chr8	StringTie	exon	128096518	128096654	1000	+	.	gene_id "MSTRG.192624"; transcript_id "MSTRG.192624.246"; exon_number "7";
chr8	StringTie	exon	128100980	128101278	1000	+	.	gene_id "MSTRG.192624"; transcript_id "MSTRG.192624.246"; exon_number "8";
chr8	StringTie	transcript	127968406	128033818	1000	+	.	gene_id "MSTRG.192624"; transcript_id "MSTRG.192624.247";
chr8	StringTie	exon	127968406	127969537	1000	+	.	gene_id "MSTRG.192624"; transcript_id "MSTRG.192624.247"; exon_number "1";
chr8	StringTie	exon	127983904	127984204	1000	+	.	gene_id "MSTRG.192624"; transcript_id "MSTRG.192624.247"; exon_number "2";
chr8	StringTie	exon	127989162	127989291	1000	+	.	gene_id "MSTRG.192624"; transcript_id "MSTRG.192624.247"; exon_number "3";
chr8	StringTie	exon	127994883	127998359	1000	+	.	gene_id "MSTRG.192624"; transcript_id "MSTRG.192624.247"; exon_number "4";
chr8	StringTie	exon	127998912	128003488	1000	+	.	gene_id "MSTRG.192624"; transcript_id "MSTRG.192624.247"; exon_number "5";
chr8	StringTie	exon	128009590	128009718	1000	+	.	gene_id "MSTRG.192624"; transcript_id "MSTRG.192624.247"; exon_number "6";
chr8	StringTie	exon	128010318	128010444	1000	+	.	gene_id "MSTRG.192624"; transcript_id "MSTRG.192624.247"; exon_number "7";
chr8	StringTie	exon	128031959	128032471	1000	+	.	gene_id "MSTRG.192624"; transcript_id "MSTRG.192624.247"; exon_number "8";
chr8	StringTie	exon	128032702	128033818	1000	+	.	gene_id "MSTRG.192624"; transcript_id "MSTRG.192624.247"; exon_number "9";
chr8	StringTie	transcript	127968424	128101256	1000	+	.	gene_id "MSTRG.192624"; transcript_id "MSTRG.192624.248";
chr8	StringTie	exon	127968424	127969537	1000	+	.	gene_id "MSTRG.192624"; transcript_id "MSTRG.192624.248"; exon_number "1";
chr8	StringTie	exon	127983904	127984204	1000	+	.	gene_id "MSTRG.192624"; transcript_id "MSTRG.192624.248"; exon_number "2";
chr8	StringTie	exon	127989162	127989291	1000	+	.	gene_id "MSTRG.192624"; transcript_id "MSTRG.192624.248"; exon_number "3";
chr8	StringTie	exon	127996561	127998359	1000	+	.	gene_id "MSTRG.192624"; transcript_id "MSTRG.192624.248"; exon_number "4";
chr8	StringTie	exon	128009590	128009718	1000	+	.	gene_id "MSTRG.192624"; transcript_id "MSTRG.192624.248"; exon_number "5";
chr8	StringTie	exon	128010318	128010444	1000	+	.	gene_id "MSTRG.192624"; transcript_id "MSTRG.192624.248"; exon_number "6";
chr8	StringTie	exon	128016635	128020719	1000	+	.	gene_id "MSTRG.192624"; transcript_id "MSTRG.192624.248"; exon_number "7";
chr8	StringTie	exon	128031959	128032859	1000	+	.	gene_id "MSTRG.192624"; transcript_id "MSTRG.192624.248"; exon_number "8";
chr8	StringTie	exon	128033142	128033210	1000	+	.	gene_id "MSTRG.192624"; transcript_id "MSTRG.192624.248"; exon_number "9";
chr8	StringTie	exon	128038917	128038980	1000	+	.	gene_id "MSTRG.192624"; transcript_id "MSTRG.192624.248"; exon_number "10";
chr8	StringTie	exon	128048448	128048609	1000	+	.	gene_id "MSTRG.192624"; transcript_id "MSTRG.192624.248"; exon_number "11";
chr8	StringTie	exon	128070160	128070361	1000	+	.	gene_id "MSTRG.192624"; transcript_id "MSTRG.192624.248"; exon_number "12";
chr8	StringTie	exon	128074073	128074291	1000	+	.	gene_id "MSTRG.192624"; transcript_id "MSTRG.192624.248"; exon_number "13";
chr8	StringTie	exon	128082753	128082848	1000	+	.	gene_id "MSTRG.192624"; transcript_id "MSTRG.192624.248"; exon_number "14";
chr8	StringTie	exon	128096521	128096654	1000	+	.	gene_id "MSTRG.192624"; transcript_id "MSTRG.192624.248"; exon_number "15";
chr8	StringTie	exon	128099370	128099573	1000	+	.	gene_id "MSTRG.192624"; transcript_id "MSTRG.192624.248"; exon_number "16";
chr8	StringTie	exon	128100980	128101256	1000	+	.	gene_id "MSTRG.192624"; transcript_id "MSTRG.192624.248"; exon_number "17";
chr8	StringTie	transcript	127968435	128036179	1000	+	.	gene_id "MSTRG.192624"; transcript_id "MSTRG.192624.249";
chr8	StringTie	exon	127968435	127969537	1000	+	.	gene_id "MSTRG.192624"; transcript_id "MSTRG.192624.249"; exon_number "1";
chr8	StringTie	exon	127989162	127989291	1000	+	.	gene_id "MSTRG.192624"; transcript_id "MSTRG.192624.249"; exon_number "2";
chr8	StringTie	exon	127996561	128003488	1000	+	.	gene_id "MSTRG.192624"; transcript_id "MSTRG.192624.249"; exon_number "3";
chr8	StringTie	exon	128009590	128009718	1000	+	.	gene_id "MSTRG.192624"; transcript_id "MSTRG.192624.249"; exon_number "4";
chr8	StringTie	exon	128010318	128010444	1000	+	.	gene_id "MSTRG.192624"; transcript_id "MSTRG.192624.249"; exon_number "5";
chr8	StringTie	exon	128016635	128020719	1000	+	.	gene_id "MSTRG.192624"; transcript_id "MSTRG.192624.249"; exon_number "6";
chr8	StringTie	exon	128031959	128032859	1000	+	.	gene_id "MSTRG.192624"; transcript_id "MSTRG.192624.249"; exon_number "7";
chr8	StringTie	exon	128033142	128036179	1000	+	.	gene_id "MSTRG.192624"; transcript_id "MSTRG.192624.249"; exon_number "8";
chr8	StringTie	transcript	127794505	127943841	1000	+	.	gene_id "MSTRG.192624"; transcript_id "MSTRG.192624.25";
chr8	StringTie	exon	127794505	127794734	1000	+	.	gene_id "MSTRG.192624"; transcript_id "MSTRG.192624.25"; exon_number "1";
chr8	StringTie	exon	127890589	127890998	1000	+	.	gene_id "MSTRG.192624"; transcript_id "MSTRG.192624.25"; exon_number "2";
chr8	StringTie	exon	127939508	127939676	1000	+	.	gene_id "MSTRG.192624"; transcript_id "MSTRG.192624.25"; exon_number "3";
chr8	StringTie	exon	127942419	127943841	1000	+	.	gene_id "MSTRG.192624"; transcript_id "MSTRG.192624.25"; exon_number "4";
chr8	StringTie	transcript	127968461	128033161	1000	+	.	gene_id "MSTRG.192624"; transcript_id "MSTRG.192624.250";
chr8	StringTie	exon	127968461	127969537	1000	+	.	gene_id "MSTRG.192624"; transcript_id "MSTRG.192624.250"; exon_number "1";
chr8	StringTie	exon	127989162	127989291	1000	+	.	gene_id "MSTRG.192624"; transcript_id "MSTRG.192624.250"; exon_number "2";
chr8	StringTie	exon	127996561	127998359	1000	+	.	gene_id "MSTRG.192624"; transcript_id "MSTRG.192624.250"; exon_number "3";
chr8	StringTie	exon	127998912	128003488	1000	+	.	gene_id "MSTRG.192624"; transcript_id "MSTRG.192624.250"; exon_number "4";
chr8	StringTie	exon	128009590	128009718	1000	+	.	gene_id "MSTRG.192624"; transcript_id "MSTRG.192624.250"; exon_number "5";
chr8	StringTie	exon	128010318	128010444	1000	+	.	gene_id "MSTRG.192624"; transcript_id "MSTRG.192624.250"; exon_number "6";
chr8	StringTie	exon	128020316	128020719	1000	+	.	gene_id "MSTRG.192624"; transcript_id "MSTRG.192624.250"; exon_number "7";
chr8	StringTie	exon	128031959	128032859	1000	+	.	gene_id "MSTRG.192624"; transcript_id "MSTRG.192624.250"; exon_number "8";
chr8	StringTie	exon	128033142	128033161	1000	+	.	gene_id "MSTRG.192624"; transcript_id "MSTRG.192624.250"; exon_number "9";
chr8	StringTie	transcript	127968521	128032859	1000	+	.	gene_id "MSTRG.192624"; transcript_id "MSTRG.192624.251";
chr8	StringTie	exon	127968521	127969537	1000	+	.	gene_id "MSTRG.192624"; transcript_id "MSTRG.192624.251"; exon_number "1";
chr8	StringTie	exon	127982360	127982479	1000	+	.	gene_id "MSTRG.192624"; transcript_id "MSTRG.192624.251"; exon_number "2";
chr8	StringTie	exon	127983904	127984204	1000	+	.	gene_id "MSTRG.192624"; transcript_id "MSTRG.192624.251"; exon_number "3";
chr8	StringTie	exon	127989162	127989291	1000	+	.	gene_id "MSTRG.192624"; transcript_id "MSTRG.192624.251"; exon_number "4";
chr8	StringTie	exon	128009590	128009718	1000	+	.	gene_id "MSTRG.192624"; transcript_id "MSTRG.192624.251"; exon_number "5";
chr8	StringTie	exon	128010318	128010444	1000	+	.	gene_id "MSTRG.192624"; transcript_id "MSTRG.192624.251"; exon_number "6";
chr8	StringTie	exon	128020316	128020719	1000	+	.	gene_id "MSTRG.192624"; transcript_id "MSTRG.192624.251"; exon_number "7";
chr8	StringTie	exon	128031959	128032272	1000	+	.	gene_id "MSTRG.192624"; transcript_id "MSTRG.192624.251"; exon_number "8";
chr8	StringTie	exon	128032374	128032859	1000	+	.	gene_id "MSTRG.192624"; transcript_id "MSTRG.192624.251"; exon_number "9";
chr8	StringTie	transcript	127968614	128025047	1000	+	.	gene_id "MSTRG.192624"; transcript_id "MSTRG.192624.252";
chr8	StringTie	exon	127968614	127969537	1000	+	.	gene_id "MSTRG.192624"; transcript_id "MSTRG.192624.252"; exon_number "1";
chr8	StringTie	exon	127983904	127984204	1000	+	.	gene_id "MSTRG.192624"; transcript_id "MSTRG.192624.252"; exon_number "2";
chr8	StringTie	exon	127989162	127989291	1000	+	.	gene_id "MSTRG.192624"; transcript_id "MSTRG.192624.252"; exon_number "3";
chr8	StringTie	exon	127996561	127998359	1000	+	.	gene_id "MSTRG.192624"; transcript_id "MSTRG.192624.252"; exon_number "4";
chr8	StringTie	exon	128009590	128009718	1000	+	.	gene_id "MSTRG.192624"; transcript_id "MSTRG.192624.252"; exon_number "5";
chr8	StringTie	exon	128010318	128010444	1000	+	.	gene_id "MSTRG.192624"; transcript_id "MSTRG.192624.252"; exon_number "6";
chr8	StringTie	exon	128020339	128020719	1000	+	.	gene_id "MSTRG.192624"; transcript_id "MSTRG.192624.252"; exon_number "7";
chr8	StringTie	exon	128024661	128025047	1000	+	.	gene_id "MSTRG.192624"; transcript_id "MSTRG.192624.252"; exon_number "8";
chr8	StringTie	transcript	127968672	128101256	1000	+	.	gene_id "MSTRG.192624"; transcript_id "MSTRG.192624.253";
chr8	StringTie	exon	127968672	127969537	1000	+	.	gene_id "MSTRG.192624"; transcript_id "MSTRG.192624.253"; exon_number "1";
chr8	StringTie	exon	127989162	127989291	1000	+	.	gene_id "MSTRG.192624"; transcript_id "MSTRG.192624.253"; exon_number "2";
chr8	StringTie	exon	127996561	127998359	1000	+	.	gene_id "MSTRG.192624"; transcript_id "MSTRG.192624.253"; exon_number "3";
chr8	StringTie	exon	128009590	128009718	1000	+	.	gene_id "MSTRG.192624"; transcript_id "MSTRG.192624.253"; exon_number "4";
chr8	StringTie	exon	128010318	128010444	1000	+	.	gene_id "MSTRG.192624"; transcript_id "MSTRG.192624.253"; exon_number "5";
chr8	StringTie	exon	128016635	128016954	1000	+	.	gene_id "MSTRG.192624"; transcript_id "MSTRG.192624.253"; exon_number "6";
chr8	StringTie	exon	128020339	128020719	1000	+	.	gene_id "MSTRG.192624"; transcript_id "MSTRG.192624.253"; exon_number "7";
chr8	StringTie	exon	128031959	128032272	1000	+	.	gene_id "MSTRG.192624"; transcript_id "MSTRG.192624.253"; exon_number "8";
chr8	StringTie	exon	128032374	128032859	1000	+	.	gene_id "MSTRG.192624"; transcript_id "MSTRG.192624.253"; exon_number "9";
chr8	StringTie	exon	128052849	128053071	1000	+	.	gene_id "MSTRG.192624"; transcript_id "MSTRG.192624.253"; exon_number "10";
chr8	StringTie	exon	128070160	128070272	1000	+	.	gene_id "MSTRG.192624"; transcript_id "MSTRG.192624.253"; exon_number "11";
chr8	StringTie	exon	128082753	128082848	1000	+	.	gene_id "MSTRG.192624"; transcript_id "MSTRG.192624.253"; exon_number "12";
chr8	StringTie	exon	128096518	128096654	1000	+	.	gene_id "MSTRG.192624"; transcript_id "MSTRG.192624.253"; exon_number "13";
chr8	StringTie	exon	128100980	128101256	1000	+	.	gene_id "MSTRG.192624"; transcript_id "MSTRG.192624.253"; exon_number "14";
chr8	StringTie	transcript	127968691	128033843	1000	+	.	gene_id "MSTRG.192624"; transcript_id "MSTRG.192624.254";
chr8	StringTie	exon	127968691	127969537	1000	+	.	gene_id "MSTRG.192624"; transcript_id "MSTRG.192624.254"; exon_number "1";
chr8	StringTie	exon	127989162	127989291	1000	+	.	gene_id "MSTRG.192624"; transcript_id "MSTRG.192624.254"; exon_number "2";
chr8	StringTie	exon	127996561	127998359	1000	+	.	gene_id "MSTRG.192624"; transcript_id "MSTRG.192624.254"; exon_number "3";
chr8	StringTie	exon	128009590	128009718	1000	+	.	gene_id "MSTRG.192624"; transcript_id "MSTRG.192624.254"; exon_number "4";
chr8	StringTie	exon	128010318	128010444	1000	+	.	gene_id "MSTRG.192624"; transcript_id "MSTRG.192624.254"; exon_number "5";
chr8	StringTie	exon	128016635	128020719	1000	+	.	gene_id "MSTRG.192624"; transcript_id "MSTRG.192624.254"; exon_number "6";
chr8	StringTie	exon	128031037	128032859	1000	+	.	gene_id "MSTRG.192624"; transcript_id "MSTRG.192624.254"; exon_number "7";
chr8	StringTie	exon	128033142	128033843	1000	+	.	gene_id "MSTRG.192624"; transcript_id "MSTRG.192624.254"; exon_number "8";
chr8	StringTie	transcript	127968817	128039064	1000	+	.	gene_id "MSTRG.192624"; transcript_id "MSTRG.192624.255";
chr8	StringTie	exon	127968817	127969537	1000	+	.	gene_id "MSTRG.192624"; transcript_id "MSTRG.192624.255"; exon_number "1";
chr8	StringTie	exon	127983904	127984204	1000	+	.	gene_id "MSTRG.192624"; transcript_id "MSTRG.192624.255"; exon_number "2";
chr8	StringTie	exon	127989162	127989291	1000	+	.	gene_id "MSTRG.192624"; transcript_id "MSTRG.192624.255"; exon_number "3";
chr8	StringTie	exon	127994883	127998359	1000	+	.	gene_id "MSTRG.192624"; transcript_id "MSTRG.192624.255"; exon_number "4";
chr8	StringTie	exon	128009590	128009718	1000	+	.	gene_id "MSTRG.192624"; transcript_id "MSTRG.192624.255"; exon_number "5";
chr8	StringTie	exon	128010318	128010444	1000	+	.	gene_id "MSTRG.192624"; transcript_id "MSTRG.192624.255"; exon_number "6";
chr8	StringTie	exon	128020316	128020719	1000	+	.	gene_id "MSTRG.192624"; transcript_id "MSTRG.192624.255"; exon_number "7";
chr8	StringTie	exon	128031037	128032859	1000	+	.	gene_id "MSTRG.192624"; transcript_id "MSTRG.192624.255"; exon_number "8";
chr8	StringTie	exon	128038917	128039064	1000	+	.	gene_id "MSTRG.192624"; transcript_id "MSTRG.192624.255"; exon_number "9";
chr8	StringTie	transcript	127968996	128038980	1000	+	.	gene_id "MSTRG.192624"; transcript_id "MSTRG.192624.256";
chr8	StringTie	exon	127968996	127969537	1000	+	.	gene_id "MSTRG.192624"; transcript_id "MSTRG.192624.256"; exon_number "1";
chr8	StringTie	exon	127983904	127984204	1000	+	.	gene_id "MSTRG.192624"; transcript_id "MSTRG.192624.256"; exon_number "2";
chr8	StringTie	exon	127989162	127989291	1000	+	.	gene_id "MSTRG.192624"; transcript_id "MSTRG.192624.256"; exon_number "3";
chr8	StringTie	exon	127996561	128003488	1000	+	.	gene_id "MSTRG.192624"; transcript_id "MSTRG.192624.256"; exon_number "4";
chr8	StringTie	exon	128009590	128009718	1000	+	.	gene_id "MSTRG.192624"; transcript_id "MSTRG.192624.256"; exon_number "5";
chr8	StringTie	exon	128010318	128010444	1000	+	.	gene_id "MSTRG.192624"; transcript_id "MSTRG.192624.256"; exon_number "6";
chr8	StringTie	exon	128016635	128020719	1000	+	.	gene_id "MSTRG.192624"; transcript_id "MSTRG.192624.256"; exon_number "7";
chr8	StringTie	exon	128031959	128032272	1000	+	.	gene_id "MSTRG.192624"; transcript_id "MSTRG.192624.256"; exon_number "8";
chr8	StringTie	exon	128038917	128038980	1000	+	.	gene_id "MSTRG.192624"; transcript_id "MSTRG.192624.256"; exon_number "9";
chr8	StringTie	transcript	127969075	128031268	1000	+	.	gene_id "MSTRG.192624"; transcript_id "MSTRG.192624.257";
chr8	StringTie	exon	127969075	127969537	1000	+	.	gene_id "MSTRG.192624"; transcript_id "MSTRG.192624.257"; exon_number "1";
chr8	StringTie	exon	127982360	127982479	1000	+	.	gene_id "MSTRG.192624"; transcript_id "MSTRG.192624.257"; exon_number "2";
chr8	StringTie	exon	127983904	127984204	1000	+	.	gene_id "MSTRG.192624"; transcript_id "MSTRG.192624.257"; exon_number "3";
chr8	StringTie	exon	127989162	127989291	1000	+	.	gene_id "MSTRG.192624"; transcript_id "MSTRG.192624.257"; exon_number "4";
chr8	StringTie	exon	128009590	128009718	1000	+	.	gene_id "MSTRG.192624"; transcript_id "MSTRG.192624.257"; exon_number "5";
chr8	StringTie	exon	128010318	128010444	1000	+	.	gene_id "MSTRG.192624"; transcript_id "MSTRG.192624.257"; exon_number "6";
chr8	StringTie	exon	128020316	128020719	1000	+	.	gene_id "MSTRG.192624"; transcript_id "MSTRG.192624.257"; exon_number "7";
chr8	StringTie	exon	128031037	128031268	1000	+	.	gene_id "MSTRG.192624"; transcript_id "MSTRG.192624.257"; exon_number "8";
chr8	StringTie	transcript	127969077	128033002	1000	+	.	gene_id "MSTRG.192624"; transcript_id "MSTRG.192624.258";
chr8	StringTie	exon	127969077	127969537	1000	+	.	gene_id "MSTRG.192624"; transcript_id "MSTRG.192624.258"; exon_number "1";
chr8	StringTie	exon	127983904	127984204	1000	+	.	gene_id "MSTRG.192624"; transcript_id "MSTRG.192624.258"; exon_number "2";
chr8	StringTie	exon	127989162	127989291	1000	+	.	gene_id "MSTRG.192624"; transcript_id "MSTRG.192624.258"; exon_number "3";
chr8	StringTie	exon	127996561	128003488	1000	+	.	gene_id "MSTRG.192624"; transcript_id "MSTRG.192624.258"; exon_number "4";
chr8	StringTie	exon	128009590	128009718	1000	+	.	gene_id "MSTRG.192624"; transcript_id "MSTRG.192624.258"; exon_number "5";
chr8	StringTie	exon	128010318	128010444	1000	+	.	gene_id "MSTRG.192624"; transcript_id "MSTRG.192624.258"; exon_number "6";
chr8	StringTie	exon	128016635	128020719	1000	+	.	gene_id "MSTRG.192624"; transcript_id "MSTRG.192624.258"; exon_number "7";
chr8	StringTie	exon	128031959	128032272	1000	+	.	gene_id "MSTRG.192624"; transcript_id "MSTRG.192624.258"; exon_number "8";
chr8	StringTie	exon	128032374	128033002	1000	+	.	gene_id "MSTRG.192624"; transcript_id "MSTRG.192624.258"; exon_number "9";
chr8	StringTie	transcript	127969139	128033631	1000	+	.	gene_id "MSTRG.192624"; transcript_id "MSTRG.192624.259";
chr8	StringTie	exon	127969139	127969537	1000	+	.	gene_id "MSTRG.192624"; transcript_id "MSTRG.192624.259"; exon_number "1";
chr8	StringTie	exon	127982360	127982479	1000	+	.	gene_id "MSTRG.192624"; transcript_id "MSTRG.192624.259"; exon_number "2";
chr8	StringTie	exon	127983904	127984204	1000	+	.	gene_id "MSTRG.192624"; transcript_id "MSTRG.192624.259"; exon_number "3";
chr8	StringTie	exon	127989162	127989291	1000	+	.	gene_id "MSTRG.192624"; transcript_id "MSTRG.192624.259"; exon_number "4";
chr8	StringTie	exon	127996561	128003488	1000	+	.	gene_id "MSTRG.192624"; transcript_id "MSTRG.192624.259"; exon_number "5";
chr8	StringTie	exon	128009590	128009718	1000	+	.	gene_id "MSTRG.192624"; transcript_id "MSTRG.192624.259"; exon_number "6";
chr8	StringTie	exon	128010318	128010444	1000	+	.	gene_id "MSTRG.192624"; transcript_id "MSTRG.192624.259"; exon_number "7";
chr8	StringTie	exon	128020316	128020719	1000	+	.	gene_id "MSTRG.192624"; transcript_id "MSTRG.192624.259"; exon_number "8";
chr8	StringTie	exon	128031959	128032859	1000	+	.	gene_id "MSTRG.192624"; transcript_id "MSTRG.192624.259"; exon_number "9";
chr8	StringTie	exon	128033065	128033631	1000	+	.	gene_id "MSTRG.192624"; transcript_id "MSTRG.192624.259"; exon_number "10";
chr8	StringTie	transcript	127794513	127942997	1000	+	.	gene_id "MSTRG.192624"; transcript_id "MSTRG.192624.26";
chr8	StringTie	exon	127794513	127794734	1000	+	.	gene_id "MSTRG.192624"; transcript_id "MSTRG.192624.26"; exon_number "1";
chr8	StringTie	exon	127795355	127796008	1000	+	.	gene_id "MSTRG.192624"; transcript_id "MSTRG.192624.26"; exon_number "2";
chr8	StringTie	exon	127816828	127816884	1000	+	.	gene_id "MSTRG.192624"; transcript_id "MSTRG.192624.26"; exon_number "3";
chr8	StringTie	exon	127817997	127818998	1000	+	.	gene_id "MSTRG.192624"; transcript_id "MSTRG.192624.26"; exon_number "4";
chr8	StringTie	exon	127835695	127841244	1000	+	.	gene_id "MSTRG.192624"; transcript_id "MSTRG.192624.26"; exon_number "5";
chr8	StringTie	exon	127844525	127844687	1000	+	.	gene_id "MSTRG.192624"; transcript_id "MSTRG.192624.26"; exon_number "6";
chr8	StringTie	exon	127849258	127849467	1000	+	.	gene_id "MSTRG.192624"; transcript_id "MSTRG.192624.26"; exon_number "7";
chr8	StringTie	exon	127851934	127852347	1000	+	.	gene_id "MSTRG.192624"; transcript_id "MSTRG.192624.26"; exon_number "8";
chr8	StringTie	exon	127854615	127854795	1000	+	.	gene_id "MSTRG.192624"; transcript_id "MSTRG.192624.26"; exon_number "9";
chr8	StringTie	exon	127855155	127855319	1000	+	.	gene_id "MSTRG.192624"; transcript_id "MSTRG.192624.26"; exon_number "10";
chr8	StringTie	exon	127865079	127865247	1000	+	.	gene_id "MSTRG.192624"; transcript_id "MSTRG.192624.26"; exon_number "11";
chr8	StringTie	exon	127867439	127867632	1000	+	.	gene_id "MSTRG.192624"; transcript_id "MSTRG.192624.26"; exon_number "12";
chr8	StringTie	exon	127869176	127870439	1000	+	.	gene_id "MSTRG.192624"; transcript_id "MSTRG.192624.26"; exon_number "13";
chr8	StringTie	exon	127890589	127918015	1000	+	.	gene_id "MSTRG.192624"; transcript_id "MSTRG.192624.26"; exon_number "14";
chr8	StringTie	exon	127932053	127932198	1000	+	.	gene_id "MSTRG.192624"; transcript_id "MSTRG.192624.26"; exon_number "15";
chr8	StringTie	exon	127932465	127932474	1000	+	.	gene_id "MSTRG.192624"; transcript_id "MSTRG.192624.26"; exon_number "16";
chr8	StringTie	exon	127939508	127939676	1000	+	.	gene_id "MSTRG.192624"; transcript_id "MSTRG.192624.26"; exon_number "17";
chr8	StringTie	exon	127942419	127942997	1000	+	.	gene_id "MSTRG.192624"; transcript_id "MSTRG.192624.26"; exon_number "18";
chr8	StringTie	transcript	127969184	128101257	1000	+	.	gene_id "MSTRG.192624"; transcript_id "MSTRG.192624.260";
chr8	StringTie	exon	127969184	127969537	1000	+	.	gene_id "MSTRG.192624"; transcript_id "MSTRG.192624.260"; exon_number "1";
chr8	StringTie	exon	127983904	127984204	1000	+	.	gene_id "MSTRG.192624"; transcript_id "MSTRG.192624.260"; exon_number "2";
chr8	StringTie	exon	127989162	127989291	1000	+	.	gene_id "MSTRG.192624"; transcript_id "MSTRG.192624.260"; exon_number "3";
chr8	StringTie	exon	128009590	128009718	1000	+	.	gene_id "MSTRG.192624"; transcript_id "MSTRG.192624.260"; exon_number "4";
chr8	StringTie	exon	128010318	128010444	1000	+	.	gene_id "MSTRG.192624"; transcript_id "MSTRG.192624.260"; exon_number "5";
chr8	StringTie	exon	128020339	128020719	1000	+	.	gene_id "MSTRG.192624"; transcript_id "MSTRG.192624.260"; exon_number "6";
chr8	StringTie	exon	128031959	128032859	1000	+	.	gene_id "MSTRG.192624"; transcript_id "MSTRG.192624.260"; exon_number "7";
chr8	StringTie	exon	128048448	128048609	1000	+	.	gene_id "MSTRG.192624"; transcript_id "MSTRG.192624.260"; exon_number "8";
chr8	StringTie	exon	128070160	128070272	1000	+	.	gene_id "MSTRG.192624"; transcript_id "MSTRG.192624.260"; exon_number "9";
chr8	StringTie	exon	128082753	128082848	1000	+	.	gene_id "MSTRG.192624"; transcript_id "MSTRG.192624.260"; exon_number "10";
chr8	StringTie	exon	128096521	128096654	1000	+	.	gene_id "MSTRG.192624"; transcript_id "MSTRG.192624.260"; exon_number "11";
chr8	StringTie	exon	128100980	128101257	1000	+	.	gene_id "MSTRG.192624"; transcript_id "MSTRG.192624.260"; exon_number "12";
chr8	StringTie	transcript	127969186	128101290	1000	+	.	gene_id "MSTRG.192624"; transcript_id "MSTRG.192624.261";
chr8	StringTie	exon	127969186	127969537	1000	+	.	gene_id "MSTRG.192624"; transcript_id "MSTRG.192624.261"; exon_number "1";
chr8	StringTie	exon	127983904	127984204	1000	+	.	gene_id "MSTRG.192624"; transcript_id "MSTRG.192624.261"; exon_number "2";
chr8	StringTie	exon	127989162	127989291	1000	+	.	gene_id "MSTRG.192624"; transcript_id "MSTRG.192624.261"; exon_number "3";
chr8	StringTie	exon	127996561	127998359	1000	+	.	gene_id "MSTRG.192624"; transcript_id "MSTRG.192624.261"; exon_number "4";
chr8	StringTie	exon	128009590	128009718	1000	+	.	gene_id "MSTRG.192624"; transcript_id "MSTRG.192624.261"; exon_number "5";
chr8	StringTie	exon	128010318	128010444	1000	+	.	gene_id "MSTRG.192624"; transcript_id "MSTRG.192624.261"; exon_number "6";
chr8	StringTie	exon	128031959	128032859	1000	+	.	gene_id "MSTRG.192624"; transcript_id "MSTRG.192624.261"; exon_number "7";
chr8	StringTie	exon	128038917	128038980	1000	+	.	gene_id "MSTRG.192624"; transcript_id "MSTRG.192624.261"; exon_number "8";
chr8	StringTie	exon	128048448	128048609	1000	+	.	gene_id "MSTRG.192624"; transcript_id "MSTRG.192624.261"; exon_number "9";
chr8	StringTie	exon	128070160	128070361	1000	+	.	gene_id "MSTRG.192624"; transcript_id "MSTRG.192624.261"; exon_number "10";
chr8	StringTie	exon	128082753	128082848	1000	+	.	gene_id "MSTRG.192624"; transcript_id "MSTRG.192624.261"; exon_number "11";
chr8	StringTie	exon	128096521	128096654	1000	+	.	gene_id "MSTRG.192624"; transcript_id "MSTRG.192624.261"; exon_number "12";
chr8	StringTie	exon	128099370	128099573	1000	+	.	gene_id "MSTRG.192624"; transcript_id "MSTRG.192624.261"; exon_number "13";
chr8	StringTie	exon	128100980	128101290	1000	+	.	gene_id "MSTRG.192624"; transcript_id "MSTRG.192624.261"; exon_number "14";
chr8	StringTie	transcript	127969191	128033206	1000	+	.	gene_id "MSTRG.192624"; transcript_id "MSTRG.192624.262";
chr8	StringTie	exon	127969191	127969537	1000	+	.	gene_id "MSTRG.192624"; transcript_id "MSTRG.192624.262"; exon_number "1";
chr8	StringTie	exon	127989162	127989291	1000	+	.	gene_id "MSTRG.192624"; transcript_id "MSTRG.192624.262"; exon_number "2";
chr8	StringTie	exon	128009590	128009718	1000	+	.	gene_id "MSTRG.192624"; transcript_id "MSTRG.192624.262"; exon_number "3";
chr8	StringTie	exon	128010318	128010444	1000	+	.	gene_id "MSTRG.192624"; transcript_id "MSTRG.192624.262"; exon_number "4";
chr8	StringTie	exon	128031959	128032859	1000	+	.	gene_id "MSTRG.192624"; transcript_id "MSTRG.192624.262"; exon_number "5";
chr8	StringTie	exon	128033142	128033206	1000	+	.	gene_id "MSTRG.192624"; transcript_id "MSTRG.192624.262"; exon_number "6";
chr8	StringTie	transcript	127969196	128030263	1000	+	.	gene_id "MSTRG.192624"; transcript_id "MSTRG.192624.263";
chr8	StringTie	exon	127969196	127969537	1000	+	.	gene_id "MSTRG.192624"; transcript_id "MSTRG.192624.263"; exon_number "1";
chr8	StringTie	exon	127989162	127989291	1000	+	.	gene_id "MSTRG.192624"; transcript_id "MSTRG.192624.263"; exon_number "2";
chr8	StringTie	exon	127996561	127998359	1000	+	.	gene_id "MSTRG.192624"; transcript_id "MSTRG.192624.263"; exon_number "3";
chr8	StringTie	exon	128009590	128009718	1000	+	.	gene_id "MSTRG.192624"; transcript_id "MSTRG.192624.263"; exon_number "4";
chr8	StringTie	exon	128010318	128010444	1000	+	.	gene_id "MSTRG.192624"; transcript_id "MSTRG.192624.263"; exon_number "5";
chr8	StringTie	exon	128016635	128016954	1000	+	.	gene_id "MSTRG.192624"; transcript_id "MSTRG.192624.263"; exon_number "6";
chr8	StringTie	exon	128020339	128020719	1000	+	.	gene_id "MSTRG.192624"; transcript_id "MSTRG.192624.263"; exon_number "7";
chr8	StringTie	exon	128029969	128030263	1000	+	.	gene_id "MSTRG.192624"; transcript_id "MSTRG.192624.263"; exon_number "8";
chr8	StringTie	transcript	127969203	128033528	1000	+	.	gene_id "MSTRG.192624"; transcript_id "MSTRG.192624.264";
chr8	StringTie	exon	127969203	127969537	1000	+	.	gene_id "MSTRG.192624"; transcript_id "MSTRG.192624.264"; exon_number "1";
chr8	StringTie	exon	127983904	127984204	1000	+	.	gene_id "MSTRG.192624"; transcript_id "MSTRG.192624.264"; exon_number "2";
chr8	StringTie	exon	127989162	127989291	1000	+	.	gene_id "MSTRG.192624"; transcript_id "MSTRG.192624.264"; exon_number "3";
chr8	StringTie	exon	128009590	128009718	1000	+	.	gene_id "MSTRG.192624"; transcript_id "MSTRG.192624.264"; exon_number "4";
chr8	StringTie	exon	128010318	128010444	1000	+	.	gene_id "MSTRG.192624"; transcript_id "MSTRG.192624.264"; exon_number "5";
chr8	StringTie	exon	128031959	128032859	1000	+	.	gene_id "MSTRG.192624"; transcript_id "MSTRG.192624.264"; exon_number "6";
chr8	StringTie	exon	128033142	128033528	1000	+	.	gene_id "MSTRG.192624"; transcript_id "MSTRG.192624.264"; exon_number "7";
chr8	StringTie	transcript	127969254	128033161	1000	+	.	gene_id "MSTRG.192624"; transcript_id "MSTRG.192624.265";
chr8	StringTie	exon	127969254	127969537	1000	+	.	gene_id "MSTRG.192624"; transcript_id "MSTRG.192624.265"; exon_number "1";
chr8	StringTie	exon	127989162	127989291	1000	+	.	gene_id "MSTRG.192624"; transcript_id "MSTRG.192624.265"; exon_number "2";
chr8	StringTie	exon	127996561	127998359	1000	+	.	gene_id "MSTRG.192624"; transcript_id "MSTRG.192624.265"; exon_number "3";
chr8	StringTie	exon	128009590	128009718	1000	+	.	gene_id "MSTRG.192624"; transcript_id "MSTRG.192624.265"; exon_number "4";
chr8	StringTie	exon	128010318	128010444	1000	+	.	gene_id "MSTRG.192624"; transcript_id "MSTRG.192624.265"; exon_number "5";
chr8	StringTie	exon	128031959	128032859	1000	+	.	gene_id "MSTRG.192624"; transcript_id "MSTRG.192624.265"; exon_number "6";
chr8	StringTie	exon	128033142	128033161	1000	+	.	gene_id "MSTRG.192624"; transcript_id "MSTRG.192624.265"; exon_number "7";
chr8	StringTie	transcript	127969262	128101256	1000	+	.	gene_id "MSTRG.192624"; transcript_id "MSTRG.192624.266";
chr8	StringTie	exon	127969262	127969537	1000	+	.	gene_id "MSTRG.192624"; transcript_id "MSTRG.192624.266"; exon_number "1";
chr8	StringTie	exon	127982360	127982479	1000	+	.	gene_id "MSTRG.192624"; transcript_id "MSTRG.192624.266"; exon_number "2";
chr8	StringTie	exon	127983904	127984204	1000	+	.	gene_id "MSTRG.192624"; transcript_id "MSTRG.192624.266"; exon_number "3";
chr8	StringTie	exon	127989162	127989291	1000	+	.	gene_id "MSTRG.192624"; transcript_id "MSTRG.192624.266"; exon_number "4";
chr8	StringTie	exon	128009590	128009718	1000	+	.	gene_id "MSTRG.192624"; transcript_id "MSTRG.192624.266"; exon_number "5";
chr8	StringTie	exon	128010318	128010444	1000	+	.	gene_id "MSTRG.192624"; transcript_id "MSTRG.192624.266"; exon_number "6";
chr8	StringTie	exon	128016635	128020719	1000	+	.	gene_id "MSTRG.192624"; transcript_id "MSTRG.192624.266"; exon_number "7";
chr8	StringTie	exon	128038917	128038980	1000	+	.	gene_id "MSTRG.192624"; transcript_id "MSTRG.192624.266"; exon_number "8";
chr8	StringTie	exon	128048448	128048609	1000	+	.	gene_id "MSTRG.192624"; transcript_id "MSTRG.192624.266"; exon_number "9";
chr8	StringTie	exon	128070160	128070361	1000	+	.	gene_id "MSTRG.192624"; transcript_id "MSTRG.192624.266"; exon_number "10";
chr8	StringTie	exon	128082753	128082848	1000	+	.	gene_id "MSTRG.192624"; transcript_id "MSTRG.192624.266"; exon_number "11";
chr8	StringTie	exon	128096518	128096654	1000	+	.	gene_id "MSTRG.192624"; transcript_id "MSTRG.192624.266"; exon_number "12";
chr8	StringTie	exon	128100980	128101256	1000	+	.	gene_id "MSTRG.192624"; transcript_id "MSTRG.192624.266"; exon_number "13";
chr8	StringTie	transcript	127969267	128101318	1000	+	.	gene_id "MSTRG.192624"; transcript_id "MSTRG.192624.267";
chr8	StringTie	exon	127969267	127969537	1000	+	.	gene_id "MSTRG.192624"; transcript_id "MSTRG.192624.267"; exon_number "1";
chr8	StringTie	exon	127989162	127989291	1000	+	.	gene_id "MSTRG.192624"; transcript_id "MSTRG.192624.267"; exon_number "2";
chr8	StringTie	exon	128009590	128009718	1000	+	.	gene_id "MSTRG.192624"; transcript_id "MSTRG.192624.267"; exon_number "3";
chr8	StringTie	exon	128010318	128010444	1000	+	.	gene_id "MSTRG.192624"; transcript_id "MSTRG.192624.267"; exon_number "4";
chr8	StringTie	exon	128016635	128020719	1000	+	.	gene_id "MSTRG.192624"; transcript_id "MSTRG.192624.267"; exon_number "5";
chr8	StringTie	exon	128031959	128032272	1000	+	.	gene_id "MSTRG.192624"; transcript_id "MSTRG.192624.267"; exon_number "6";
chr8	StringTie	exon	128038917	128038980	1000	+	.	gene_id "MSTRG.192624"; transcript_id "MSTRG.192624.267"; exon_number "7";
chr8	StringTie	exon	128044040	128047107	1000	+	.	gene_id "MSTRG.192624"; transcript_id "MSTRG.192624.267"; exon_number "8";
chr8	StringTie	exon	128048448	128048609	1000	+	.	gene_id "MSTRG.192624"; transcript_id "MSTRG.192624.267"; exon_number "9";
chr8	StringTie	exon	128070160	128070361	1000	+	.	gene_id "MSTRG.192624"; transcript_id "MSTRG.192624.267"; exon_number "10";
chr8	StringTie	exon	128082753	128082848	1000	+	.	gene_id "MSTRG.192624"; transcript_id "MSTRG.192624.267"; exon_number "11";
chr8	StringTie	exon	128096521	128096654	1000	+	.	gene_id "MSTRG.192624"; transcript_id "MSTRG.192624.267"; exon_number "12";
chr8	StringTie	exon	128099370	128099573	1000	+	.	gene_id "MSTRG.192624"; transcript_id "MSTRG.192624.267"; exon_number "13";
chr8	StringTie	exon	128100980	128101318	1000	+	.	gene_id "MSTRG.192624"; transcript_id "MSTRG.192624.267"; exon_number "14";
chr8	StringTie	transcript	127969284	128101349	1000	+	.	gene_id "MSTRG.192624"; transcript_id "MSTRG.192624.268";
chr8	StringTie	exon	127969284	127969537	1000	+	.	gene_id "MSTRG.192624"; transcript_id "MSTRG.192624.268"; exon_number "1";
chr8	StringTie	exon	127983904	127984204	1000	+	.	gene_id "MSTRG.192624"; transcript_id "MSTRG.192624.268"; exon_number "2";
chr8	StringTie	exon	127989162	127989291	1000	+	.	gene_id "MSTRG.192624"; transcript_id "MSTRG.192624.268"; exon_number "3";
chr8	StringTie	exon	128009590	128009718	1000	+	.	gene_id "MSTRG.192624"; transcript_id "MSTRG.192624.268"; exon_number "4";
chr8	StringTie	exon	128010318	128010444	1000	+	.	gene_id "MSTRG.192624"; transcript_id "MSTRG.192624.268"; exon_number "5";
chr8	StringTie	exon	128031959	128032272	1000	+	.	gene_id "MSTRG.192624"; transcript_id "MSTRG.192624.268"; exon_number "6";
chr8	StringTie	exon	128048448	128048609	1000	+	.	gene_id "MSTRG.192624"; transcript_id "MSTRG.192624.268"; exon_number "7";
chr8	StringTie	exon	128070160	128070272	1000	+	.	gene_id "MSTRG.192624"; transcript_id "MSTRG.192624.268"; exon_number "8";
chr8	StringTie	exon	128082753	128082848	1000	+	.	gene_id "MSTRG.192624"; transcript_id "MSTRG.192624.268"; exon_number "9";
chr8	StringTie	exon	128096518	128096654	1000	+	.	gene_id "MSTRG.192624"; transcript_id "MSTRG.192624.268"; exon_number "10";
chr8	StringTie	exon	128100980	128101349	1000	+	.	gene_id "MSTRG.192624"; transcript_id "MSTRG.192624.268"; exon_number "11";
chr8	StringTie	transcript	127969302	128032926	1000	+	.	gene_id "MSTRG.192624"; transcript_id "MSTRG.192624.269";
chr8	StringTie	exon	127969302	127969537	1000	+	.	gene_id "MSTRG.192624"; transcript_id "MSTRG.192624.269"; exon_number "1";
chr8	StringTie	exon	127989162	127989291	1000	+	.	gene_id "MSTRG.192624"; transcript_id "MSTRG.192624.269"; exon_number "2";
chr8	StringTie	exon	127994883	128003488	1000	+	.	gene_id "MSTRG.192624"; transcript_id "MSTRG.192624.269"; exon_number "3";
chr8	StringTie	exon	128009590	128009718	1000	+	.	gene_id "MSTRG.192624"; transcript_id "MSTRG.192624.269"; exon_number "4";
chr8	StringTie	exon	128010318	128010444	1000	+	.	gene_id "MSTRG.192624"; transcript_id "MSTRG.192624.269"; exon_number "5";
chr8	StringTie	exon	128020316	128020719	1000	+	.	gene_id "MSTRG.192624"; transcript_id "MSTRG.192624.269"; exon_number "6";
chr8	StringTie	exon	128031959	128032926	1000	+	.	gene_id "MSTRG.192624"; transcript_id "MSTRG.192624.269"; exon_number "7";
chr8	StringTie	transcript	127794513	127813092	1000	+	.	gene_id "MSTRG.192624"; transcript_id "MSTRG.192624.27";
chr8	StringTie	exon	127794513	127794734	1000	+	.	gene_id "MSTRG.192624"; transcript_id "MSTRG.192624.27"; exon_number "1";
chr8	StringTie	exon	127795894	127796008	1000	+	.	gene_id "MSTRG.192624"; transcript_id "MSTRG.192624.27"; exon_number "2";
chr8	StringTie	exon	127797359	127813092	1000	+	.	gene_id "MSTRG.192624"; transcript_id "MSTRG.192624.27"; exon_number "3";
chr8	StringTie	transcript	127969312	128101261	1000	+	.	gene_id "MSTRG.192624"; transcript_id "MSTRG.192624.270";
chr8	StringTie	exon	127969312	127969537	1000	+	.	gene_id "MSTRG.192624"; transcript_id "MSTRG.192624.270"; exon_number "1";
chr8	StringTie	exon	127982360	127982479	1000	+	.	gene_id "MSTRG.192624"; transcript_id "MSTRG.192624.270"; exon_number "2";
chr8	StringTie	exon	127983904	127984204	1000	+	.	gene_id "MSTRG.192624"; transcript_id "MSTRG.192624.270"; exon_number "3";
chr8	StringTie	exon	127989162	127989291	1000	+	.	gene_id "MSTRG.192624"; transcript_id "MSTRG.192624.270"; exon_number "4";
chr8	StringTie	exon	128009590	128009718	1000	+	.	gene_id "MSTRG.192624"; transcript_id "MSTRG.192624.270"; exon_number "5";
chr8	StringTie	exon	128010318	128010444	1000	+	.	gene_id "MSTRG.192624"; transcript_id "MSTRG.192624.270"; exon_number "6";
chr8	StringTie	exon	128031959	128032320	1000	+	.	gene_id "MSTRG.192624"; transcript_id "MSTRG.192624.270"; exon_number "7";
chr8	StringTie	exon	128048448	128048609	1000	+	.	gene_id "MSTRG.192624"; transcript_id "MSTRG.192624.270"; exon_number "8";
chr8	StringTie	exon	128070160	128070361	1000	+	.	gene_id "MSTRG.192624"; transcript_id "MSTRG.192624.270"; exon_number "9";
chr8	StringTie	exon	128082753	128082848	1000	+	.	gene_id "MSTRG.192624"; transcript_id "MSTRG.192624.270"; exon_number "10";
chr8	StringTie	exon	128096518	128096654	1000	+	.	gene_id "MSTRG.192624"; transcript_id "MSTRG.192624.270"; exon_number "11";
chr8	StringTie	exon	128100980	128101261	1000	+	.	gene_id "MSTRG.192624"; transcript_id "MSTRG.192624.270"; exon_number "12";
chr8	StringTie	transcript	127969323	128039041	1000	+	.	gene_id "MSTRG.192624"; transcript_id "MSTRG.192624.271";
chr8	StringTie	exon	127969323	127969537	1000	+	.	gene_id "MSTRG.192624"; transcript_id "MSTRG.192624.271"; exon_number "1";
chr8	StringTie	exon	127983904	127984204	1000	+	.	gene_id "MSTRG.192624"; transcript_id "MSTRG.192624.271"; exon_number "2";
chr8	StringTie	exon	127989162	127989291	1000	+	.	gene_id "MSTRG.192624"; transcript_id "MSTRG.192624.271"; exon_number "3";
chr8	StringTie	exon	127996561	128003488	1000	+	.	gene_id "MSTRG.192624"; transcript_id "MSTRG.192624.271"; exon_number "4";
chr8	StringTie	exon	128009590	128009718	1000	+	.	gene_id "MSTRG.192624"; transcript_id "MSTRG.192624.271"; exon_number "5";
chr8	StringTie	exon	128010318	128010444	1000	+	.	gene_id "MSTRG.192624"; transcript_id "MSTRG.192624.271"; exon_number "6";
chr8	StringTie	exon	128020316	128020719	1000	+	.	gene_id "MSTRG.192624"; transcript_id "MSTRG.192624.271"; exon_number "7";
chr8	StringTie	exon	128031959	128032272	1000	+	.	gene_id "MSTRG.192624"; transcript_id "MSTRG.192624.271"; exon_number "8";
chr8	StringTie	exon	128032379	128032859	1000	+	.	gene_id "MSTRG.192624"; transcript_id "MSTRG.192624.271"; exon_number "9";
chr8	StringTie	exon	128038917	128039041	1000	+	.	gene_id "MSTRG.192624"; transcript_id "MSTRG.192624.271"; exon_number "10";
chr8	StringTie	transcript	127969326	128039724	1000	+	.	gene_id "MSTRG.192624"; transcript_id "MSTRG.192624.272";
chr8	StringTie	exon	127969326	127969537	1000	+	.	gene_id "MSTRG.192624"; transcript_id "MSTRG.192624.272"; exon_number "1";
chr8	StringTie	exon	127983904	127984204	1000	+	.	gene_id "MSTRG.192624"; transcript_id "MSTRG.192624.272"; exon_number "2";
chr8	StringTie	exon	127989162	127989291	1000	+	.	gene_id "MSTRG.192624"; transcript_id "MSTRG.192624.272"; exon_number "3";
chr8	StringTie	exon	127996561	127998359	1000	+	.	gene_id "MSTRG.192624"; transcript_id "MSTRG.192624.272"; exon_number "4";
chr8	StringTie	exon	128009590	128009718	1000	+	.	gene_id "MSTRG.192624"; transcript_id "MSTRG.192624.272"; exon_number "5";
chr8	StringTie	exon	128010318	128010444	1000	+	.	gene_id "MSTRG.192624"; transcript_id "MSTRG.192624.272"; exon_number "6";
chr8	StringTie	exon	128016635	128016954	1000	+	.	gene_id "MSTRG.192624"; transcript_id "MSTRG.192624.272"; exon_number "7";
chr8	StringTie	exon	128020316	128020719	1000	+	.	gene_id "MSTRG.192624"; transcript_id "MSTRG.192624.272"; exon_number "8";
chr8	StringTie	exon	128031959	128032272	1000	+	.	gene_id "MSTRG.192624"; transcript_id "MSTRG.192624.272"; exon_number "9";
chr8	StringTie	exon	128032374	128032859	1000	+	.	gene_id "MSTRG.192624"; transcript_id "MSTRG.192624.272"; exon_number "10";
chr8	StringTie	exon	128033142	128033210	1000	+	.	gene_id "MSTRG.192624"; transcript_id "MSTRG.192624.272"; exon_number "11";
chr8	StringTie	exon	128038917	128038980	1000	+	.	gene_id "MSTRG.192624"; transcript_id "MSTRG.192624.272"; exon_number "12";
chr8	StringTie	exon	128039699	128039724	1000	+	.	gene_id "MSTRG.192624"; transcript_id "MSTRG.192624.272"; exon_number "13";
chr8	StringTie	transcript	127969334	128038980	1000	+	.	gene_id "MSTRG.192624"; transcript_id "MSTRG.192624.273";
chr8	StringTie	exon	127969334	127969537	1000	+	.	gene_id "MSTRG.192624"; transcript_id "MSTRG.192624.273"; exon_number "1";
chr8	StringTie	exon	127982360	127982479	1000	+	.	gene_id "MSTRG.192624"; transcript_id "MSTRG.192624.273"; exon_number "2";
chr8	StringTie	exon	127983904	127984204	1000	+	.	gene_id "MSTRG.192624"; transcript_id "MSTRG.192624.273"; exon_number "3";
chr8	StringTie	exon	127989162	127989291	1000	+	.	gene_id "MSTRG.192624"; transcript_id "MSTRG.192624.273"; exon_number "4";
chr8	StringTie	exon	127996561	127998359	1000	+	.	gene_id "MSTRG.192624"; transcript_id "MSTRG.192624.273"; exon_number "5";
chr8	StringTie	exon	128009590	128009718	1000	+	.	gene_id "MSTRG.192624"; transcript_id "MSTRG.192624.273"; exon_number "6";
chr8	StringTie	exon	128010318	128010444	1000	+	.	gene_id "MSTRG.192624"; transcript_id "MSTRG.192624.273"; exon_number "7";
chr8	StringTie	exon	128020339	128020719	1000	+	.	gene_id "MSTRG.192624"; transcript_id "MSTRG.192624.273"; exon_number "8";
chr8	StringTie	exon	128031959	128032859	1000	+	.	gene_id "MSTRG.192624"; transcript_id "MSTRG.192624.273"; exon_number "9";
chr8	StringTie	exon	128038917	128038980	1000	+	.	gene_id "MSTRG.192624"; transcript_id "MSTRG.192624.273"; exon_number "10";
chr8	StringTie	transcript	127969335	128101278	1000	+	.	gene_id "MSTRG.192624"; transcript_id "MSTRG.192624.274";
chr8	StringTie	exon	127969335	127969537	1000	+	.	gene_id "MSTRG.192624"; transcript_id "MSTRG.192624.274"; exon_number "1";
chr8	StringTie	exon	127982360	127982479	1000	+	.	gene_id "MSTRG.192624"; transcript_id "MSTRG.192624.274"; exon_number "2";
chr8	StringTie	exon	127983904	127984204	1000	+	.	gene_id "MSTRG.192624"; transcript_id "MSTRG.192624.274"; exon_number "3";
chr8	StringTie	exon	127989162	127989291	1000	+	.	gene_id "MSTRG.192624"; transcript_id "MSTRG.192624.274"; exon_number "4";
chr8	StringTie	exon	127996561	127998359	1000	+	.	gene_id "MSTRG.192624"; transcript_id "MSTRG.192624.274"; exon_number "5";
chr8	StringTie	exon	128009590	128009718	1000	+	.	gene_id "MSTRG.192624"; transcript_id "MSTRG.192624.274"; exon_number "6";
chr8	StringTie	exon	128010318	128010444	1000	+	.	gene_id "MSTRG.192624"; transcript_id "MSTRG.192624.274"; exon_number "7";
chr8	StringTie	exon	128031959	128032859	1000	+	.	gene_id "MSTRG.192624"; transcript_id "MSTRG.192624.274"; exon_number "8";
chr8	StringTie	exon	128038917	128039227	1000	+	.	gene_id "MSTRG.192624"; transcript_id "MSTRG.192624.274"; exon_number "9";
chr8	StringTie	exon	128048448	128048609	1000	+	.	gene_id "MSTRG.192624"; transcript_id "MSTRG.192624.274"; exon_number "10";
chr8	StringTie	exon	128070160	128070272	1000	+	.	gene_id "MSTRG.192624"; transcript_id "MSTRG.192624.274"; exon_number "11";
chr8	StringTie	exon	128096518	128096654	1000	+	.	gene_id "MSTRG.192624"; transcript_id "MSTRG.192624.274"; exon_number "12";
chr8	StringTie	exon	128100980	128101278	1000	+	.	gene_id "MSTRG.192624"; transcript_id "MSTRG.192624.274"; exon_number "13";
chr8	StringTie	transcript	127969335	128101256	1000	+	.	gene_id "MSTRG.192624"; transcript_id "MSTRG.192624.275";
chr8	StringTie	exon	127969335	127969537	1000	+	.	gene_id "MSTRG.192624"; transcript_id "MSTRG.192624.275"; exon_number "1";
chr8	StringTie	exon	127982360	127982479	1000	+	.	gene_id "MSTRG.192624"; transcript_id "MSTRG.192624.275"; exon_number "2";
chr8	StringTie	exon	127983904	127984204	1000	+	.	gene_id "MSTRG.192624"; transcript_id "MSTRG.192624.275"; exon_number "3";
chr8	StringTie	exon	127989162	127989291	1000	+	.	gene_id "MSTRG.192624"; transcript_id "MSTRG.192624.275"; exon_number "4";
chr8	StringTie	exon	128009590	128009718	1000	+	.	gene_id "MSTRG.192624"; transcript_id "MSTRG.192624.275"; exon_number "5";
chr8	StringTie	exon	128010318	128010444	1000	+	.	gene_id "MSTRG.192624"; transcript_id "MSTRG.192624.275"; exon_number "6";
chr8	StringTie	exon	128020339	128020719	1000	+	.	gene_id "MSTRG.192624"; transcript_id "MSTRG.192624.275"; exon_number "7";
chr8	StringTie	exon	128031959	128032859	1000	+	.	gene_id "MSTRG.192624"; transcript_id "MSTRG.192624.275"; exon_number "8";
chr8	StringTie	exon	128038917	128038980	1000	+	.	gene_id "MSTRG.192624"; transcript_id "MSTRG.192624.275"; exon_number "9";
chr8	StringTie	exon	128048448	128048609	1000	+	.	gene_id "MSTRG.192624"; transcript_id "MSTRG.192624.275"; exon_number "10";
chr8	StringTie	exon	128070160	128070272	1000	+	.	gene_id "MSTRG.192624"; transcript_id "MSTRG.192624.275"; exon_number "11";
chr8	StringTie	exon	128082753	128082848	1000	+	.	gene_id "MSTRG.192624"; transcript_id "MSTRG.192624.275"; exon_number "12";
chr8	StringTie	exon	128096518	128096654	1000	+	.	gene_id "MSTRG.192624"; transcript_id "MSTRG.192624.275"; exon_number "13";
chr8	StringTie	exon	128100980	128101256	1000	+	.	gene_id "MSTRG.192624"; transcript_id "MSTRG.192624.275"; exon_number "14";
chr8	StringTie	transcript	127969337	128038948	1000	+	.	gene_id "MSTRG.192624"; transcript_id "MSTRG.192624.276";
chr8	StringTie	exon	127969337	127969537	1000	+	.	gene_id "MSTRG.192624"; transcript_id "MSTRG.192624.276"; exon_number "1";
chr8	StringTie	exon	127989162	127989291	1000	+	.	gene_id "MSTRG.192624"; transcript_id "MSTRG.192624.276"; exon_number "2";
chr8	StringTie	exon	128009590	128009718	1000	+	.	gene_id "MSTRG.192624"; transcript_id "MSTRG.192624.276"; exon_number "3";
chr8	StringTie	exon	128010318	128010444	1000	+	.	gene_id "MSTRG.192624"; transcript_id "MSTRG.192624.276"; exon_number "4";
chr8	StringTie	exon	128020339	128020719	1000	+	.	gene_id "MSTRG.192624"; transcript_id "MSTRG.192624.276"; exon_number "5";
chr8	StringTie	exon	128038917	128038948	1000	+	.	gene_id "MSTRG.192624"; transcript_id "MSTRG.192624.276"; exon_number "6";
chr8	StringTie	transcript	127969339	128022495	1000	+	.	gene_id "MSTRG.192624"; transcript_id "MSTRG.192624.277";
chr8	StringTie	exon	127969339	127969537	1000	+	.	gene_id "MSTRG.192624"; transcript_id "MSTRG.192624.277"; exon_number "1";
chr8	StringTie	exon	127983904	127984204	1000	+	.	gene_id "MSTRG.192624"; transcript_id "MSTRG.192624.277"; exon_number "2";
chr8	StringTie	exon	127989162	127989291	1000	+	.	gene_id "MSTRG.192624"; transcript_id "MSTRG.192624.277"; exon_number "3";
chr8	StringTie	exon	127996561	127998359	1000	+	.	gene_id "MSTRG.192624"; transcript_id "MSTRG.192624.277"; exon_number "4";
chr8	StringTie	exon	128009590	128009718	1000	+	.	gene_id "MSTRG.192624"; transcript_id "MSTRG.192624.277"; exon_number "5";
chr8	StringTie	exon	128010318	128010444	1000	+	.	gene_id "MSTRG.192624"; transcript_id "MSTRG.192624.277"; exon_number "6";
chr8	StringTie	exon	128022432	128022495	1000	+	.	gene_id "MSTRG.192624"; transcript_id "MSTRG.192624.277"; exon_number "7";
chr8	StringTie	transcript	127969341	128036327	1000	+	.	gene_id "MSTRG.192624"; transcript_id "MSTRG.192624.278";
chr8	StringTie	exon	127969341	127969537	1000	+	.	gene_id "MSTRG.192624"; transcript_id "MSTRG.192624.278"; exon_number "1";
chr8	StringTie	exon	127982360	127982479	1000	+	.	gene_id "MSTRG.192624"; transcript_id "MSTRG.192624.278"; exon_number "2";
chr8	StringTie	exon	127983904	127984204	1000	+	.	gene_id "MSTRG.192624"; transcript_id "MSTRG.192624.278"; exon_number "3";
chr8	StringTie	exon	127989162	127989291	1000	+	.	gene_id "MSTRG.192624"; transcript_id "MSTRG.192624.278"; exon_number "4";
chr8	StringTie	exon	127996561	127998359	1000	+	.	gene_id "MSTRG.192624"; transcript_id "MSTRG.192624.278"; exon_number "5";
chr8	StringTie	exon	128009590	128009718	1000	+	.	gene_id "MSTRG.192624"; transcript_id "MSTRG.192624.278"; exon_number "6";
chr8	StringTie	exon	128010318	128010444	1000	+	.	gene_id "MSTRG.192624"; transcript_id "MSTRG.192624.278"; exon_number "7";
chr8	StringTie	exon	128020316	128020719	1000	+	.	gene_id "MSTRG.192624"; transcript_id "MSTRG.192624.278"; exon_number "8";
chr8	StringTie	exon	128031959	128032272	1000	+	.	gene_id "MSTRG.192624"; transcript_id "MSTRG.192624.278"; exon_number "9";
chr8	StringTie	exon	128032374	128032859	1000	+	.	gene_id "MSTRG.192624"; transcript_id "MSTRG.192624.278"; exon_number "10";
chr8	StringTie	exon	128033065	128036327	1000	+	.	gene_id "MSTRG.192624"; transcript_id "MSTRG.192624.278"; exon_number "11";
chr8	StringTie	transcript	127969341	128010441	1000	+	.	gene_id "MSTRG.192624"; transcript_id "MSTRG.192624.279";
chr8	StringTie	exon	127969341	127969537	1000	+	.	gene_id "MSTRG.192624"; transcript_id "MSTRG.192624.279"; exon_number "1";
chr8	StringTie	exon	127989162	127989291	1000	+	.	gene_id "MSTRG.192624"; transcript_id "MSTRG.192624.279"; exon_number "2";
chr8	StringTie	exon	127994883	127995228	1000	+	.	gene_id "MSTRG.192624"; transcript_id "MSTRG.192624.279"; exon_number "3";
chr8	StringTie	exon	128009590	128009718	1000	+	.	gene_id "MSTRG.192624"; transcript_id "MSTRG.192624.279"; exon_number "4";
chr8	StringTie	exon	128010318	128010441	1000	+	.	gene_id "MSTRG.192624"; transcript_id "MSTRG.192624.279"; exon_number "5";
chr8	StringTie	transcript	127794516	128101253	1000	+	.	gene_id "MSTRG.192624"; transcript_id "MSTRG.192624.28";
chr8	StringTie	exon	127794516	127794734	1000	+	.	gene_id "MSTRG.192624"; transcript_id "MSTRG.192624.28"; exon_number "1";
chr8	StringTie	exon	127795894	127796071	1000	+	.	gene_id "MSTRG.192624"; transcript_id "MSTRG.192624.28"; exon_number "2";
chr8	StringTie	exon	127890589	127890998	1000	+	.	gene_id "MSTRG.192624"; transcript_id "MSTRG.192624.28"; exon_number "3";
chr8	StringTie	exon	127939508	127939676	1000	+	.	gene_id "MSTRG.192624"; transcript_id "MSTRG.192624.28"; exon_number "4";
chr8	StringTie	exon	127983904	127984204	1000	+	.	gene_id "MSTRG.192624"; transcript_id "MSTRG.192624.28"; exon_number "5";
chr8	StringTie	exon	127989162	127989291	1000	+	.	gene_id "MSTRG.192624"; transcript_id "MSTRG.192624.28"; exon_number "6";
chr8	StringTie	exon	128070160	128070272	1000	+	.	gene_id "MSTRG.192624"; transcript_id "MSTRG.192624.28"; exon_number "7";
chr8	StringTie	exon	128096518	128096654	1000	+	.	gene_id "MSTRG.192624"; transcript_id "MSTRG.192624.28"; exon_number "8";
chr8	StringTie	exon	128099370	128099573	1000	+	.	gene_id "MSTRG.192624"; transcript_id "MSTRG.192624.28"; exon_number "9";
chr8	StringTie	exon	128100980	128101253	1000	+	.	gene_id "MSTRG.192624"; transcript_id "MSTRG.192624.28"; exon_number "10";
chr8	StringTie	transcript	127969341	128101261	1000	+	.	gene_id "MSTRG.192624"; transcript_id "MSTRG.192624.280";
chr8	StringTie	exon	127969341	127969537	1000	+	.	gene_id "MSTRG.192624"; transcript_id "MSTRG.192624.280"; exon_number "1";
chr8	StringTie	exon	127989162	127989291	1000	+	.	gene_id "MSTRG.192624"; transcript_id "MSTRG.192624.280"; exon_number "2";
chr8	StringTie	exon	127996561	128003488	1000	+	.	gene_id "MSTRG.192624"; transcript_id "MSTRG.192624.280"; exon_number "3";
chr8	StringTie	exon	128009590	128009718	1000	+	.	gene_id "MSTRG.192624"; transcript_id "MSTRG.192624.280"; exon_number "4";
chr8	StringTie	exon	128010318	128010444	1000	+	.	gene_id "MSTRG.192624"; transcript_id "MSTRG.192624.280"; exon_number "5";
chr8	StringTie	exon	128031959	128032320	1000	+	.	gene_id "MSTRG.192624"; transcript_id "MSTRG.192624.280"; exon_number "6";
chr8	StringTie	exon	128048448	128048609	1000	+	.	gene_id "MSTRG.192624"; transcript_id "MSTRG.192624.280"; exon_number "7";
chr8	StringTie	exon	128070160	128070272	1000	+	.	gene_id "MSTRG.192624"; transcript_id "MSTRG.192624.280"; exon_number "8";
chr8	StringTie	exon	128090248	128090288	1000	+	.	gene_id "MSTRG.192624"; transcript_id "MSTRG.192624.280"; exon_number "9";
chr8	StringTie	exon	128091247	128091353	1000	+	.	gene_id "MSTRG.192624"; transcript_id "MSTRG.192624.280"; exon_number "10";
chr8	StringTie	exon	128096521	128096654	1000	+	.	gene_id "MSTRG.192624"; transcript_id "MSTRG.192624.280"; exon_number "11";
chr8	StringTie	exon	128100980	128101261	1000	+	.	gene_id "MSTRG.192624"; transcript_id "MSTRG.192624.280"; exon_number "12";
chr8	StringTie	transcript	127969345	128038980	1000	+	.	gene_id "MSTRG.192624"; transcript_id "MSTRG.192624.281";
chr8	StringTie	exon	127969345	127969537	1000	+	.	gene_id "MSTRG.192624"; transcript_id "MSTRG.192624.281"; exon_number "1";
chr8	StringTie	exon	127983904	127984204	1000	+	.	gene_id "MSTRG.192624"; transcript_id "MSTRG.192624.281"; exon_number "2";
chr8	StringTie	exon	127989162	127989291	1000	+	.	gene_id "MSTRG.192624"; transcript_id "MSTRG.192624.281"; exon_number "3";
chr8	StringTie	exon	128009590	128009718	1000	+	.	gene_id "MSTRG.192624"; transcript_id "MSTRG.192624.281"; exon_number "4";
chr8	StringTie	exon	128010318	128010444	1000	+	.	gene_id "MSTRG.192624"; transcript_id "MSTRG.192624.281"; exon_number "5";
chr8	StringTie	exon	128020316	128020719	1000	+	.	gene_id "MSTRG.192624"; transcript_id "MSTRG.192624.281"; exon_number "6";
chr8	StringTie	exon	128031959	128032320	1000	+	.	gene_id "MSTRG.192624"; transcript_id "MSTRG.192624.281"; exon_number "7";
chr8	StringTie	exon	128038917	128038980	1000	+	.	gene_id "MSTRG.192624"; transcript_id "MSTRG.192624.281"; exon_number "8";
chr8	StringTie	transcript	127969360	128038973	1000	+	.	gene_id "MSTRG.192624"; transcript_id "MSTRG.192624.282";
chr8	StringTie	exon	127969360	127969537	1000	+	.	gene_id "MSTRG.192624"; transcript_id "MSTRG.192624.282"; exon_number "1";
chr8	StringTie	exon	127989162	127989291	1000	+	.	gene_id "MSTRG.192624"; transcript_id "MSTRG.192624.282"; exon_number "2";
chr8	StringTie	exon	127996561	127998359	1000	+	.	gene_id "MSTRG.192624"; transcript_id "MSTRG.192624.282"; exon_number "3";
chr8	StringTie	exon	128009590	128009718	1000	+	.	gene_id "MSTRG.192624"; transcript_id "MSTRG.192624.282"; exon_number "4";
chr8	StringTie	exon	128010318	128010444	1000	+	.	gene_id "MSTRG.192624"; transcript_id "MSTRG.192624.282"; exon_number "5";
chr8	StringTie	exon	128020316	128020719	1000	+	.	gene_id "MSTRG.192624"; transcript_id "MSTRG.192624.282"; exon_number "6";
chr8	StringTie	exon	128031959	128032471	1000	+	.	gene_id "MSTRG.192624"; transcript_id "MSTRG.192624.282"; exon_number "7";
chr8	StringTie	exon	128038917	128038973	1000	+	.	gene_id "MSTRG.192624"; transcript_id "MSTRG.192624.282"; exon_number "8";
chr8	StringTie	transcript	127969360	128016862	1000	+	.	gene_id "MSTRG.192624"; transcript_id "MSTRG.192624.283";
chr8	StringTie	exon	127969360	127969537	1000	+	.	gene_id "MSTRG.192624"; transcript_id "MSTRG.192624.283"; exon_number "1";
chr8	StringTie	exon	127989162	127989291	1000	+	.	gene_id "MSTRG.192624"; transcript_id "MSTRG.192624.283"; exon_number "2";
chr8	StringTie	exon	127994883	127998359	1000	+	.	gene_id "MSTRG.192624"; transcript_id "MSTRG.192624.283"; exon_number "3";
chr8	StringTie	exon	128003391	128003488	1000	+	.	gene_id "MSTRG.192624"; transcript_id "MSTRG.192624.283"; exon_number "4";
chr8	StringTie	exon	128009590	128009718	1000	+	.	gene_id "MSTRG.192624"; transcript_id "MSTRG.192624.283"; exon_number "5";
chr8	StringTie	exon	128010318	128010444	1000	+	.	gene_id "MSTRG.192624"; transcript_id "MSTRG.192624.283"; exon_number "6";
chr8	StringTie	exon	128016635	128016862	1000	+	.	gene_id "MSTRG.192624"; transcript_id "MSTRG.192624.283"; exon_number "7";
chr8	StringTie	transcript	127969360	128033232	1000	+	.	gene_id "MSTRG.192624"; transcript_id "MSTRG.192624.284";
chr8	StringTie	exon	127969360	127969537	1000	+	.	gene_id "MSTRG.192624"; transcript_id "MSTRG.192624.284"; exon_number "1";
chr8	StringTie	exon	127989162	127989291	1000	+	.	gene_id "MSTRG.192624"; transcript_id "MSTRG.192624.284"; exon_number "2";
chr8	StringTie	exon	128009590	128009718	1000	+	.	gene_id "MSTRG.192624"; transcript_id "MSTRG.192624.284"; exon_number "3";
chr8	StringTie	exon	128010318	128010444	1000	+	.	gene_id "MSTRG.192624"; transcript_id "MSTRG.192624.284"; exon_number "4";
chr8	StringTie	exon	128016635	128016954	1000	+	.	gene_id "MSTRG.192624"; transcript_id "MSTRG.192624.284"; exon_number "5";
chr8	StringTie	exon	128020316	128020719	1000	+	.	gene_id "MSTRG.192624"; transcript_id "MSTRG.192624.284"; exon_number "6";
chr8	StringTie	exon	128031959	128032859	1000	+	.	gene_id "MSTRG.192624"; transcript_id "MSTRG.192624.284"; exon_number "7";
chr8	StringTie	exon	128033065	128033232	1000	+	.	gene_id "MSTRG.192624"; transcript_id "MSTRG.192624.284"; exon_number "8";
chr8	StringTie	transcript	127969364	128033281	1000	+	.	gene_id "MSTRG.192624"; transcript_id "MSTRG.192624.285";
chr8	StringTie	exon	127969364	127969537	1000	+	.	gene_id "MSTRG.192624"; transcript_id "MSTRG.192624.285"; exon_number "1";
chr8	StringTie	exon	127982360	127982479	1000	+	.	gene_id "MSTRG.192624"; transcript_id "MSTRG.192624.285"; exon_number "2";
chr8	StringTie	exon	127983904	127984204	1000	+	.	gene_id "MSTRG.192624"; transcript_id "MSTRG.192624.285"; exon_number "3";
chr8	StringTie	exon	127989162	127989291	1000	+	.	gene_id "MSTRG.192624"; transcript_id "MSTRG.192624.285"; exon_number "4";
chr8	StringTie	exon	127996561	127996749	1000	+	.	gene_id "MSTRG.192624"; transcript_id "MSTRG.192624.285"; exon_number "5";
chr8	StringTie	exon	127998199	127998359	1000	+	.	gene_id "MSTRG.192624"; transcript_id "MSTRG.192624.285"; exon_number "6";
chr8	StringTie	exon	128009590	128009718	1000	+	.	gene_id "MSTRG.192624"; transcript_id "MSTRG.192624.285"; exon_number "7";
chr8	StringTie	exon	128010318	128010444	1000	+	.	gene_id "MSTRG.192624"; transcript_id "MSTRG.192624.285"; exon_number "8";
chr8	StringTie	exon	128016635	128016954	1000	+	.	gene_id "MSTRG.192624"; transcript_id "MSTRG.192624.285"; exon_number "9";
chr8	StringTie	exon	128020316	128020719	1000	+	.	gene_id "MSTRG.192624"; transcript_id "MSTRG.192624.285"; exon_number "10";
chr8	StringTie	exon	128031959	128032272	1000	+	.	gene_id "MSTRG.192624"; transcript_id "MSTRG.192624.285"; exon_number "11";
chr8	StringTie	exon	128032374	128032859	1000	+	.	gene_id "MSTRG.192624"; transcript_id "MSTRG.192624.285"; exon_number "12";
chr8	StringTie	exon	128033065	128033281	1000	+	.	gene_id "MSTRG.192624"; transcript_id "MSTRG.192624.285"; exon_number "13";
chr8	StringTie	transcript	127969365	128101261	1000	+	.	gene_id "MSTRG.192624"; transcript_id "MSTRG.192624.286";
chr8	StringTie	exon	127969365	127969537	1000	+	.	gene_id "MSTRG.192624"; transcript_id "MSTRG.192624.286"; exon_number "1";
chr8	StringTie	exon	127982360	127982479	1000	+	.	gene_id "MSTRG.192624"; transcript_id "MSTRG.192624.286"; exon_number "2";
chr8	StringTie	exon	127983904	127984204	1000	+	.	gene_id "MSTRG.192624"; transcript_id "MSTRG.192624.286"; exon_number "3";
chr8	StringTie	exon	127989162	127989291	1000	+	.	gene_id "MSTRG.192624"; transcript_id "MSTRG.192624.286"; exon_number "4";
chr8	StringTie	exon	127996561	127998359	1000	+	.	gene_id "MSTRG.192624"; transcript_id "MSTRG.192624.286"; exon_number "5";
chr8	StringTie	exon	128009590	128009718	1000	+	.	gene_id "MSTRG.192624"; transcript_id "MSTRG.192624.286"; exon_number "6";
chr8	StringTie	exon	128010318	128010444	1000	+	.	gene_id "MSTRG.192624"; transcript_id "MSTRG.192624.286"; exon_number "7";
chr8	StringTie	exon	128031959	128032320	1000	+	.	gene_id "MSTRG.192624"; transcript_id "MSTRG.192624.286"; exon_number "8";
chr8	StringTie	exon	128048448	128048609	1000	+	.	gene_id "MSTRG.192624"; transcript_id "MSTRG.192624.286"; exon_number "9";
chr8	StringTie	exon	128070160	128070272	1000	+	.	gene_id "MSTRG.192624"; transcript_id "MSTRG.192624.286"; exon_number "10";
chr8	StringTie	exon	128082753	128082848	1000	+	.	gene_id "MSTRG.192624"; transcript_id "MSTRG.192624.286"; exon_number "11";
chr8	StringTie	exon	128096521	128096654	1000	+	.	gene_id "MSTRG.192624"; transcript_id "MSTRG.192624.286"; exon_number "12";
chr8	StringTie	exon	128100980	128101261	1000	+	.	gene_id "MSTRG.192624"; transcript_id "MSTRG.192624.286"; exon_number "13";
chr8	StringTie	transcript	127969365	128101261	1000	+	.	gene_id "MSTRG.192624"; transcript_id "MSTRG.192624.287";
chr8	StringTie	exon	127969365	127969537	1000	+	.	gene_id "MSTRG.192624"; transcript_id "MSTRG.192624.287"; exon_number "1";
chr8	StringTie	exon	127977203	127977427	1000	+	.	gene_id "MSTRG.192624"; transcript_id "MSTRG.192624.287"; exon_number "2";
chr8	StringTie	exon	127989162	127989291	1000	+	.	gene_id "MSTRG.192624"; transcript_id "MSTRG.192624.287"; exon_number "3";
chr8	StringTie	exon	127994883	127995093	1000	+	.	gene_id "MSTRG.192624"; transcript_id "MSTRG.192624.287"; exon_number "4";
chr8	StringTie	exon	127996561	127998359	1000	+	.	gene_id "MSTRG.192624"; transcript_id "MSTRG.192624.287"; exon_number "5";
chr8	StringTie	exon	128009590	128009718	1000	+	.	gene_id "MSTRG.192624"; transcript_id "MSTRG.192624.287"; exon_number "6";
chr8	StringTie	exon	128010318	128010444	1000	+	.	gene_id "MSTRG.192624"; transcript_id "MSTRG.192624.287"; exon_number "7";
chr8	StringTie	exon	128020316	128020719	1000	+	.	gene_id "MSTRG.192624"; transcript_id "MSTRG.192624.287"; exon_number "8";
chr8	StringTie	exon	128031959	128032320	1000	+	.	gene_id "MSTRG.192624"; transcript_id "MSTRG.192624.287"; exon_number "9";
chr8	StringTie	exon	128048448	128048609	1000	+	.	gene_id "MSTRG.192624"; transcript_id "MSTRG.192624.287"; exon_number "10";
chr8	StringTie	exon	128070160	128070272	1000	+	.	gene_id "MSTRG.192624"; transcript_id "MSTRG.192624.287"; exon_number "11";
chr8	StringTie	exon	128082753	128082848	1000	+	.	gene_id "MSTRG.192624"; transcript_id "MSTRG.192624.287"; exon_number "12";
chr8	StringTie	exon	128096518	128096654	1000	+	.	gene_id "MSTRG.192624"; transcript_id "MSTRG.192624.287"; exon_number "13";
chr8	StringTie	exon	128099370	128099573	1000	+	.	gene_id "MSTRG.192624"; transcript_id "MSTRG.192624.287"; exon_number "14";
chr8	StringTie	exon	128100980	128101261	1000	+	.	gene_id "MSTRG.192624"; transcript_id "MSTRG.192624.287"; exon_number "15";
chr8	StringTie	transcript	127969368	128016051	1000	+	.	gene_id "MSTRG.192624"; transcript_id "MSTRG.192624.288";
chr8	StringTie	exon	127969368	127969537	1000	+	.	gene_id "MSTRG.192624"; transcript_id "MSTRG.192624.288"; exon_number "1";
chr8	StringTie	exon	127989162	127989291	1000	+	.	gene_id "MSTRG.192624"; transcript_id "MSTRG.192624.288"; exon_number "2";
chr8	StringTie	exon	128009590	128009718	1000	+	.	gene_id "MSTRG.192624"; transcript_id "MSTRG.192624.288"; exon_number "3";
chr8	StringTie	exon	128010318	128010444	1000	+	.	gene_id "MSTRG.192624"; transcript_id "MSTRG.192624.288"; exon_number "4";
chr8	StringTie	exon	128015820	128016051	1000	+	.	gene_id "MSTRG.192624"; transcript_id "MSTRG.192624.288"; exon_number "5";
chr8	StringTie	transcript	127969368	128038981	1000	+	.	gene_id "MSTRG.192624"; transcript_id "MSTRG.192624.289";
chr8	StringTie	exon	127969368	127969537	1000	+	.	gene_id "MSTRG.192624"; transcript_id "MSTRG.192624.289"; exon_number "1";
chr8	StringTie	exon	127983904	127984204	1000	+	.	gene_id "MSTRG.192624"; transcript_id "MSTRG.192624.289"; exon_number "2";
chr8	StringTie	exon	127989162	127989291	1000	+	.	gene_id "MSTRG.192624"; transcript_id "MSTRG.192624.289"; exon_number "3";
chr8	StringTie	exon	128009590	128009718	1000	+	.	gene_id "MSTRG.192624"; transcript_id "MSTRG.192624.289"; exon_number "4";
chr8	StringTie	exon	128010318	128010444	1000	+	.	gene_id "MSTRG.192624"; transcript_id "MSTRG.192624.289"; exon_number "5";
chr8	StringTie	exon	128020339	128020719	1000	+	.	gene_id "MSTRG.192624"; transcript_id "MSTRG.192624.289"; exon_number "6";
chr8	StringTie	exon	128031959	128033210	1000	+	.	gene_id "MSTRG.192624"; transcript_id "MSTRG.192624.289"; exon_number "7";
chr8	StringTie	exon	128038917	128038981	1000	+	.	gene_id "MSTRG.192624"; transcript_id "MSTRG.192624.289"; exon_number "8";
chr8	StringTie	transcript	127794523	127820271	1000	+	.	gene_id "MSTRG.192624"; transcript_id "MSTRG.192624.29";
chr8	StringTie	exon	127794523	127794734	1000	+	.	gene_id "MSTRG.192624"; transcript_id "MSTRG.192624.29"; exon_number "1";
chr8	StringTie	exon	127795894	127796071	1000	+	.	gene_id "MSTRG.192624"; transcript_id "MSTRG.192624.29"; exon_number "2";
chr8	StringTie	exon	127818900	127818998	1000	+	.	gene_id "MSTRG.192624"; transcript_id "MSTRG.192624.29"; exon_number "3";
chr8	StringTie	exon	127819909	127820271	1000	+	.	gene_id "MSTRG.192624"; transcript_id "MSTRG.192624.29"; exon_number "4";
chr8	StringTie	transcript	127969375	128101799	1000	+	.	gene_id "MSTRG.192624"; transcript_id "MSTRG.192624.290";
chr8	StringTie	exon	127969375	127969537	1000	+	.	gene_id "MSTRG.192624"; transcript_id "MSTRG.192624.290"; exon_number "1";
chr8	StringTie	exon	127989162	127989291	1000	+	.	gene_id "MSTRG.192624"; transcript_id "MSTRG.192624.290"; exon_number "2";
chr8	StringTie	exon	127996561	127998359	1000	+	.	gene_id "MSTRG.192624"; transcript_id "MSTRG.192624.290"; exon_number "3";
chr8	StringTie	exon	128009590	128009718	1000	+	.	gene_id "MSTRG.192624"; transcript_id "MSTRG.192624.290"; exon_number "4";
chr8	StringTie	exon	128010318	128010444	1000	+	.	gene_id "MSTRG.192624"; transcript_id "MSTRG.192624.290"; exon_number "5";
chr8	StringTie	exon	128020316	128020719	1000	+	.	gene_id "MSTRG.192624"; transcript_id "MSTRG.192624.290"; exon_number "6";
chr8	StringTie	exon	128031922	128032859	1000	+	.	gene_id "MSTRG.192624"; transcript_id "MSTRG.192624.290"; exon_number "7";
chr8	StringTie	exon	128045346	128045430	1000	+	.	gene_id "MSTRG.192624"; transcript_id "MSTRG.192624.290"; exon_number "8";
chr8	StringTie	exon	128069069	128069147	1000	+	.	gene_id "MSTRG.192624"; transcript_id "MSTRG.192624.290"; exon_number "9";
chr8	StringTie	exon	128070160	128070272	1000	+	.	gene_id "MSTRG.192624"; transcript_id "MSTRG.192624.290"; exon_number "10";
chr8	StringTie	exon	128096518	128096654	1000	+	.	gene_id "MSTRG.192624"; transcript_id "MSTRG.192624.290"; exon_number "11";
chr8	StringTie	exon	128100980	128101799	1000	+	.	gene_id "MSTRG.192624"; transcript_id "MSTRG.192624.290"; exon_number "12";
chr8	StringTie	transcript	127969375	128101448	1000	+	.	gene_id "MSTRG.192624"; transcript_id "MSTRG.192624.291";
chr8	StringTie	exon	127969375	127969537	1000	+	.	gene_id "MSTRG.192624"; transcript_id "MSTRG.192624.291"; exon_number "1";
chr8	StringTie	exon	127983904	127984204	1000	+	.	gene_id "MSTRG.192624"; transcript_id "MSTRG.192624.291"; exon_number "2";
chr8	StringTie	exon	127989162	127989291	1000	+	.	gene_id "MSTRG.192624"; transcript_id "MSTRG.192624.291"; exon_number "3";
chr8	StringTie	exon	127996561	127998359	1000	+	.	gene_id "MSTRG.192624"; transcript_id "MSTRG.192624.291"; exon_number "4";
chr8	StringTie	exon	128009590	128009718	1000	+	.	gene_id "MSTRG.192624"; transcript_id "MSTRG.192624.291"; exon_number "5";
chr8	StringTie	exon	128010318	128010444	1000	+	.	gene_id "MSTRG.192624"; transcript_id "MSTRG.192624.291"; exon_number "6";
chr8	StringTie	exon	128016635	128020719	1000	+	.	gene_id "MSTRG.192624"; transcript_id "MSTRG.192624.291"; exon_number "7";
chr8	StringTie	exon	128030508	128032859	1000	+	.	gene_id "MSTRG.192624"; transcript_id "MSTRG.192624.291"; exon_number "8";
chr8	StringTie	exon	128048448	128048609	1000	+	.	gene_id "MSTRG.192624"; transcript_id "MSTRG.192624.291"; exon_number "9";
chr8	StringTie	exon	128070160	128070361	1000	+	.	gene_id "MSTRG.192624"; transcript_id "MSTRG.192624.291"; exon_number "10";
chr8	StringTie	exon	128082753	128082848	1000	+	.	gene_id "MSTRG.192624"; transcript_id "MSTRG.192624.291"; exon_number "11";
chr8	StringTie	exon	128095692	128095817	1000	+	.	gene_id "MSTRG.192624"; transcript_id "MSTRG.192624.291"; exon_number "12";
chr8	StringTie	exon	128096518	128096654	1000	+	.	gene_id "MSTRG.192624"; transcript_id "MSTRG.192624.291"; exon_number "13";
chr8	StringTie	exon	128100980	128101448	1000	+	.	gene_id "MSTRG.192624"; transcript_id "MSTRG.192624.291"; exon_number "14";
chr8	StringTie	transcript	127969379	128032870	1000	+	.	gene_id "MSTRG.192624"; transcript_id "MSTRG.192624.292";
chr8	StringTie	exon	127969379	127969537	1000	+	.	gene_id "MSTRG.192624"; transcript_id "MSTRG.192624.292"; exon_number "1";
chr8	StringTie	exon	127983904	127984204	1000	+	.	gene_id "MSTRG.192624"; transcript_id "MSTRG.192624.292"; exon_number "2";
chr8	StringTie	exon	127989162	127989291	1000	+	.	gene_id "MSTRG.192624"; transcript_id "MSTRG.192624.292"; exon_number "3";
chr8	StringTie	exon	127996561	127998359	1000	+	.	gene_id "MSTRG.192624"; transcript_id "MSTRG.192624.292"; exon_number "4";
chr8	StringTie	exon	128009590	128009718	1000	+	.	gene_id "MSTRG.192624"; transcript_id "MSTRG.192624.292"; exon_number "5";
chr8	StringTie	exon	128010318	128010444	1000	+	.	gene_id "MSTRG.192624"; transcript_id "MSTRG.192624.292"; exon_number "6";
chr8	StringTie	exon	128020339	128020719	1000	+	.	gene_id "MSTRG.192624"; transcript_id "MSTRG.192624.292"; exon_number "7";
chr8	StringTie	exon	128031959	128032870	1000	+	.	gene_id "MSTRG.192624"; transcript_id "MSTRG.192624.292"; exon_number "8";
chr8	StringTie	transcript	127969382	128032479	1000	+	.	gene_id "MSTRG.192624"; transcript_id "MSTRG.192624.293";
chr8	StringTie	exon	127969382	127969537	1000	+	.	gene_id "MSTRG.192624"; transcript_id "MSTRG.192624.293"; exon_number "1";
chr8	StringTie	exon	127982360	127982479	1000	+	.	gene_id "MSTRG.192624"; transcript_id "MSTRG.192624.293"; exon_number "2";
chr8	StringTie	exon	127983904	127984204	1000	+	.	gene_id "MSTRG.192624"; transcript_id "MSTRG.192624.293"; exon_number "3";
chr8	StringTie	exon	127989162	127989291	1000	+	.	gene_id "MSTRG.192624"; transcript_id "MSTRG.192624.293"; exon_number "4";
chr8	StringTie	exon	127992658	127992939	1000	+	.	gene_id "MSTRG.192624"; transcript_id "MSTRG.192624.293"; exon_number "5";
chr8	StringTie	exon	128009590	128009718	1000	+	.	gene_id "MSTRG.192624"; transcript_id "MSTRG.192624.293"; exon_number "6";
chr8	StringTie	exon	128010318	128010444	1000	+	.	gene_id "MSTRG.192624"; transcript_id "MSTRG.192624.293"; exon_number "7";
chr8	StringTie	exon	128016635	128016954	1000	+	.	gene_id "MSTRG.192624"; transcript_id "MSTRG.192624.293"; exon_number "8";
chr8	StringTie	exon	128020339	128020719	1000	+	.	gene_id "MSTRG.192624"; transcript_id "MSTRG.192624.293"; exon_number "9";
chr8	StringTie	exon	128031959	128032479	1000	+	.	gene_id "MSTRG.192624"; transcript_id "MSTRG.192624.293"; exon_number "10";
chr8	StringTie	transcript	127969382	128101349	1000	+	.	gene_id "MSTRG.192624"; transcript_id "MSTRG.192624.294";
chr8	StringTie	exon	127969382	127969537	1000	+	.	gene_id "MSTRG.192624"; transcript_id "MSTRG.192624.294"; exon_number "1";
chr8	StringTie	exon	127982360	127982479	1000	+	.	gene_id "MSTRG.192624"; transcript_id "MSTRG.192624.294"; exon_number "2";
chr8	StringTie	exon	127983904	127984204	1000	+	.	gene_id "MSTRG.192624"; transcript_id "MSTRG.192624.294"; exon_number "3";
chr8	StringTie	exon	127989162	127989291	1000	+	.	gene_id "MSTRG.192624"; transcript_id "MSTRG.192624.294"; exon_number "4";
chr8	StringTie	exon	127996561	127998359	1000	+	.	gene_id "MSTRG.192624"; transcript_id "MSTRG.192624.294"; exon_number "5";
chr8	StringTie	exon	128009590	128009718	1000	+	.	gene_id "MSTRG.192624"; transcript_id "MSTRG.192624.294"; exon_number "6";
chr8	StringTie	exon	128010318	128010444	1000	+	.	gene_id "MSTRG.192624"; transcript_id "MSTRG.192624.294"; exon_number "7";
chr8	StringTie	exon	128020316	128020719	1000	+	.	gene_id "MSTRG.192624"; transcript_id "MSTRG.192624.294"; exon_number "8";
chr8	StringTie	exon	128031959	128032859	1000	+	.	gene_id "MSTRG.192624"; transcript_id "MSTRG.192624.294"; exon_number "9";
chr8	StringTie	exon	128048448	128048609	1000	+	.	gene_id "MSTRG.192624"; transcript_id "MSTRG.192624.294"; exon_number "10";
chr8	StringTie	exon	128070160	128070361	1000	+	.	gene_id "MSTRG.192624"; transcript_id "MSTRG.192624.294"; exon_number "11";
chr8	StringTie	exon	128082753	128082848	1000	+	.	gene_id "MSTRG.192624"; transcript_id "MSTRG.192624.294"; exon_number "12";
chr8	StringTie	exon	128096518	128096654	1000	+	.	gene_id "MSTRG.192624"; transcript_id "MSTRG.192624.294"; exon_number "13";
chr8	StringTie	exon	128099370	128099573	1000	+	.	gene_id "MSTRG.192624"; transcript_id "MSTRG.192624.294"; exon_number "14";
chr8	StringTie	exon	128100980	128101349	1000	+	.	gene_id "MSTRG.192624"; transcript_id "MSTRG.192624.294"; exon_number "15";
chr8	StringTie	transcript	127969382	128101287	1000	+	.	gene_id "MSTRG.192624"; transcript_id "MSTRG.192624.295";
chr8	StringTie	exon	127969382	127969537	1000	+	.	gene_id "MSTRG.192624"; transcript_id "MSTRG.192624.295"; exon_number "1";
chr8	StringTie	exon	127983904	127984204	1000	+	.	gene_id "MSTRG.192624"; transcript_id "MSTRG.192624.295"; exon_number "2";
chr8	StringTie	exon	127989162	127989291	1000	+	.	gene_id "MSTRG.192624"; transcript_id "MSTRG.192624.295"; exon_number "3";
chr8	StringTie	exon	127996561	127998359	1000	+	.	gene_id "MSTRG.192624"; transcript_id "MSTRG.192624.295"; exon_number "4";
chr8	StringTie	exon	128009590	128009718	1000	+	.	gene_id "MSTRG.192624"; transcript_id "MSTRG.192624.295"; exon_number "5";
chr8	StringTie	exon	128010318	128010444	1000	+	.	gene_id "MSTRG.192624"; transcript_id "MSTRG.192624.295"; exon_number "6";
chr8	StringTie	exon	128020316	128020719	1000	+	.	gene_id "MSTRG.192624"; transcript_id "MSTRG.192624.295"; exon_number "7";
chr8	StringTie	exon	128031959	128032272	1000	+	.	gene_id "MSTRG.192624"; transcript_id "MSTRG.192624.295"; exon_number "8";
chr8	StringTie	exon	128032374	128032859	1000	+	.	gene_id "MSTRG.192624"; transcript_id "MSTRG.192624.295"; exon_number "9";
chr8	StringTie	exon	128048448	128048609	1000	+	.	gene_id "MSTRG.192624"; transcript_id "MSTRG.192624.295"; exon_number "10";
chr8	StringTie	exon	128070160	128070272	1000	+	.	gene_id "MSTRG.192624"; transcript_id "MSTRG.192624.295"; exon_number "11";
chr8	StringTie	exon	128080303	128080430	1000	+	.	gene_id "MSTRG.192624"; transcript_id "MSTRG.192624.295"; exon_number "12";
chr8	StringTie	exon	128096518	128096654	1000	+	.	gene_id "MSTRG.192624"; transcript_id "MSTRG.192624.295"; exon_number "13";
chr8	StringTie	exon	128100980	128101287	1000	+	.	gene_id "MSTRG.192624"; transcript_id "MSTRG.192624.295"; exon_number "14";
chr8	StringTie	transcript	127969382	128025110	1000	+	.	gene_id "MSTRG.192624"; transcript_id "MSTRG.192624.296";
chr8	StringTie	exon	127969382	127969537	1000	+	.	gene_id "MSTRG.192624"; transcript_id "MSTRG.192624.296"; exon_number "1";
chr8	StringTie	exon	127983904	127984204	1000	+	.	gene_id "MSTRG.192624"; transcript_id "MSTRG.192624.296"; exon_number "2";
chr8	StringTie	exon	127989162	127989291	1000	+	.	gene_id "MSTRG.192624"; transcript_id "MSTRG.192624.296"; exon_number "3";
chr8	StringTie	exon	128009590	128009718	1000	+	.	gene_id "MSTRG.192624"; transcript_id "MSTRG.192624.296"; exon_number "4";
chr8	StringTie	exon	128010318	128010444	1000	+	.	gene_id "MSTRG.192624"; transcript_id "MSTRG.192624.296"; exon_number "5";
chr8	StringTie	exon	128015847	128016954	1000	+	.	gene_id "MSTRG.192624"; transcript_id "MSTRG.192624.296"; exon_number "6";
chr8	StringTie	exon	128020316	128020719	1000	+	.	gene_id "MSTRG.192624"; transcript_id "MSTRG.192624.296"; exon_number "7";
chr8	StringTie	exon	128024661	128025110	1000	+	.	gene_id "MSTRG.192624"; transcript_id "MSTRG.192624.296"; exon_number "8";
chr8	StringTie	transcript	127969385	128010447	1000	+	.	gene_id "MSTRG.192624"; transcript_id "MSTRG.192624.297";
chr8	StringTie	exon	127969385	127969537	1000	+	.	gene_id "MSTRG.192624"; transcript_id "MSTRG.192624.297"; exon_number "1";
chr8	StringTie	exon	127989162	127989291	1000	+	.	gene_id "MSTRG.192624"; transcript_id "MSTRG.192624.297"; exon_number "2";
chr8	StringTie	exon	127992658	127992939	1000	+	.	gene_id "MSTRG.192624"; transcript_id "MSTRG.192624.297"; exon_number "3";
chr8	StringTie	exon	128009590	128009718	1000	+	.	gene_id "MSTRG.192624"; transcript_id "MSTRG.192624.297"; exon_number "4";
chr8	StringTie	exon	128010318	128010447	1000	+	.	gene_id "MSTRG.192624"; transcript_id "MSTRG.192624.297"; exon_number "5";
chr8	StringTie	transcript	127969385	128020720	1000	+	.	gene_id "MSTRG.192624"; transcript_id "MSTRG.192624.298";
chr8	StringTie	exon	127969385	127969537	1000	+	.	gene_id "MSTRG.192624"; transcript_id "MSTRG.192624.298"; exon_number "1";
chr8	StringTie	exon	127989162	127989291	1000	+	.	gene_id "MSTRG.192624"; transcript_id "MSTRG.192624.298"; exon_number "2";
chr8	StringTie	exon	127996561	128003488	1000	+	.	gene_id "MSTRG.192624"; transcript_id "MSTRG.192624.298"; exon_number "3";
chr8	StringTie	exon	128009590	128009718	1000	+	.	gene_id "MSTRG.192624"; transcript_id "MSTRG.192624.298"; exon_number "4";
chr8	StringTie	exon	128010318	128010444	1000	+	.	gene_id "MSTRG.192624"; transcript_id "MSTRG.192624.298"; exon_number "5";
chr8	StringTie	exon	128020479	128020720	1000	+	.	gene_id "MSTRG.192624"; transcript_id "MSTRG.192624.298"; exon_number "6";
chr8	StringTie	transcript	127969391	128038931	1000	+	.	gene_id "MSTRG.192624"; transcript_id "MSTRG.192624.299";
chr8	StringTie	exon	127969391	127969537	1000	+	.	gene_id "MSTRG.192624"; transcript_id "MSTRG.192624.299"; exon_number "1";
chr8	StringTie	exon	127983904	127984204	1000	+	.	gene_id "MSTRG.192624"; transcript_id "MSTRG.192624.299"; exon_number "2";
chr8	StringTie	exon	127989162	127989291	1000	+	.	gene_id "MSTRG.192624"; transcript_id "MSTRG.192624.299"; exon_number "3";
chr8	StringTie	exon	128009590	128009718	1000	+	.	gene_id "MSTRG.192624"; transcript_id "MSTRG.192624.299"; exon_number "4";
chr8	StringTie	exon	128010318	128010444	1000	+	.	gene_id "MSTRG.192624"; transcript_id "MSTRG.192624.299"; exon_number "5";
chr8	StringTie	exon	128016635	128020719	1000	+	.	gene_id "MSTRG.192624"; transcript_id "MSTRG.192624.299"; exon_number "6";
chr8	StringTie	exon	128038917	128038931	1000	+	.	gene_id "MSTRG.192624"; transcript_id "MSTRG.192624.299"; exon_number "7";
chr8	StringTie	transcript	127779446	127805049	1000	+	.	gene_id "MSTRG.192624"; transcript_id "MSTRG.192624.3";
chr8	StringTie	exon	127779446	127794802	1000	+	.	gene_id "MSTRG.192624"; transcript_id "MSTRG.192624.3"; exon_number "1";
chr8	StringTie	exon	127795894	127796071	1000	+	.	gene_id "MSTRG.192624"; transcript_id "MSTRG.192624.3"; exon_number "2";
chr8	StringTie	exon	127804362	127805049	1000	+	.	gene_id "MSTRG.192624"; transcript_id "MSTRG.192624.3"; exon_number "3";
chr8	StringTie	transcript	127794525	127942964	1000	+	.	gene_id "MSTRG.192624"; transcript_id "MSTRG.192624.30";
chr8	StringTie	exon	127794525	127794734	1000	+	.	gene_id "MSTRG.192624"; transcript_id "MSTRG.192624.30"; exon_number "1";
chr8	StringTie	exon	127890589	127890998	1000	+	.	gene_id "MSTRG.192624"; transcript_id "MSTRG.192624.30"; exon_number "2";
chr8	StringTie	exon	127939508	127939676	1000	+	.	gene_id "MSTRG.192624"; transcript_id "MSTRG.192624.30"; exon_number "3";
chr8	StringTie	exon	127942931	127942964	1000	+	.	gene_id "MSTRG.192624"; transcript_id "MSTRG.192624.30"; exon_number "4";
chr8	StringTie	transcript	127969393	128039002	1000	+	.	gene_id "MSTRG.192624"; transcript_id "MSTRG.192624.300";
chr8	StringTie	exon	127969393	127969537	1000	+	.	gene_id "MSTRG.192624"; transcript_id "MSTRG.192624.300"; exon_number "1";
chr8	StringTie	exon	127983904	127984204	1000	+	.	gene_id "MSTRG.192624"; transcript_id "MSTRG.192624.300"; exon_number "2";
chr8	StringTie	exon	127989162	127989291	1000	+	.	gene_id "MSTRG.192624"; transcript_id "MSTRG.192624.300"; exon_number "3";
chr8	StringTie	exon	127996561	128003488	1000	+	.	gene_id "MSTRG.192624"; transcript_id "MSTRG.192624.300"; exon_number "4";
chr8	StringTie	exon	128009590	128009718	1000	+	.	gene_id "MSTRG.192624"; transcript_id "MSTRG.192624.300"; exon_number "5";
chr8	StringTie	exon	128010318	128010444	1000	+	.	gene_id "MSTRG.192624"; transcript_id "MSTRG.192624.300"; exon_number "6";
chr8	StringTie	exon	128020316	128020719	1000	+	.	gene_id "MSTRG.192624"; transcript_id "MSTRG.192624.300"; exon_number "7";
chr8	StringTie	exon	128031959	128032272	1000	+	.	gene_id "MSTRG.192624"; transcript_id "MSTRG.192624.300"; exon_number "8";
chr8	StringTie	exon	128032374	128032859	1000	+	.	gene_id "MSTRG.192624"; transcript_id "MSTRG.192624.300"; exon_number "9";
chr8	StringTie	exon	128033142	128033210	1000	+	.	gene_id "MSTRG.192624"; transcript_id "MSTRG.192624.300"; exon_number "10";
chr8	StringTie	exon	128038917	128039002	1000	+	.	gene_id "MSTRG.192624"; transcript_id "MSTRG.192624.300"; exon_number "11";
chr8	StringTie	transcript	127969394	128039169	1000	+	.	gene_id "MSTRG.192624"; transcript_id "MSTRG.192624.301";
chr8	StringTie	exon	127969394	127969537	1000	+	.	gene_id "MSTRG.192624"; transcript_id "MSTRG.192624.301"; exon_number "1";
chr8	StringTie	exon	127982360	127982479	1000	+	.	gene_id "MSTRG.192624"; transcript_id "MSTRG.192624.301"; exon_number "2";
chr8	StringTie	exon	127983904	127984204	1000	+	.	gene_id "MSTRG.192624"; transcript_id "MSTRG.192624.301"; exon_number "3";
chr8	StringTie	exon	127989162	127989291	1000	+	.	gene_id "MSTRG.192624"; transcript_id "MSTRG.192624.301"; exon_number "4";
chr8	StringTie	exon	128009590	128009718	1000	+	.	gene_id "MSTRG.192624"; transcript_id "MSTRG.192624.301"; exon_number "5";
chr8	StringTie	exon	128010318	128010444	1000	+	.	gene_id "MSTRG.192624"; transcript_id "MSTRG.192624.301"; exon_number "6";
chr8	StringTie	exon	128016635	128016954	1000	+	.	gene_id "MSTRG.192624"; transcript_id "MSTRG.192624.301"; exon_number "7";
chr8	StringTie	exon	128020339	128020719	1000	+	.	gene_id "MSTRG.192624"; transcript_id "MSTRG.192624.301"; exon_number "8";
chr8	StringTie	exon	128031959	128032272	1000	+	.	gene_id "MSTRG.192624"; transcript_id "MSTRG.192624.301"; exon_number "9";
chr8	StringTie	exon	128032374	128032859	1000	+	.	gene_id "MSTRG.192624"; transcript_id "MSTRG.192624.301"; exon_number "10";
chr8	StringTie	exon	128038917	128039169	1000	+	.	gene_id "MSTRG.192624"; transcript_id "MSTRG.192624.301"; exon_number "11";
chr8	StringTie	transcript	127969394	128101256	1000	+	.	gene_id "MSTRG.192624"; transcript_id "MSTRG.192624.302";
chr8	StringTie	exon	127969394	127969537	1000	+	.	gene_id "MSTRG.192624"; transcript_id "MSTRG.192624.302"; exon_number "1";
chr8	StringTie	exon	127982360	127982479	1000	+	.	gene_id "MSTRG.192624"; transcript_id "MSTRG.192624.302"; exon_number "2";
chr8	StringTie	exon	127983904	127984204	1000	+	.	gene_id "MSTRG.192624"; transcript_id "MSTRG.192624.302"; exon_number "3";
chr8	StringTie	exon	127989162	127989291	1000	+	.	gene_id "MSTRG.192624"; transcript_id "MSTRG.192624.302"; exon_number "4";
chr8	StringTie	exon	128009590	128009718	1000	+	.	gene_id "MSTRG.192624"; transcript_id "MSTRG.192624.302"; exon_number "5";
chr8	StringTie	exon	128010318	128010444	1000	+	.	gene_id "MSTRG.192624"; transcript_id "MSTRG.192624.302"; exon_number "6";
chr8	StringTie	exon	128020339	128020719	1000	+	.	gene_id "MSTRG.192624"; transcript_id "MSTRG.192624.302"; exon_number "7";
chr8	StringTie	exon	128031959	128032859	1000	+	.	gene_id "MSTRG.192624"; transcript_id "MSTRG.192624.302"; exon_number "8";
chr8	StringTie	exon	128047238	128048609	1000	+	.	gene_id "MSTRG.192624"; transcript_id "MSTRG.192624.302"; exon_number "9";
chr8	StringTie	exon	128070160	128070272	1000	+	.	gene_id "MSTRG.192624"; transcript_id "MSTRG.192624.302"; exon_number "10";
chr8	StringTie	exon	128082753	128082848	1000	+	.	gene_id "MSTRG.192624"; transcript_id "MSTRG.192624.302"; exon_number "11";
chr8	StringTie	exon	128096518	128096654	1000	+	.	gene_id "MSTRG.192624"; transcript_id "MSTRG.192624.302"; exon_number "12";
chr8	StringTie	exon	128100980	128101256	1000	+	.	gene_id "MSTRG.192624"; transcript_id "MSTRG.192624.302"; exon_number "13";
chr8	StringTie	transcript	127969394	128039169	1000	+	.	gene_id "MSTRG.192624"; transcript_id "MSTRG.192624.303";
chr8	StringTie	exon	127969394	127969537	1000	+	.	gene_id "MSTRG.192624"; transcript_id "MSTRG.192624.303"; exon_number "1";
chr8	StringTie	exon	127982360	127982479	1000	+	.	gene_id "MSTRG.192624"; transcript_id "MSTRG.192624.303"; exon_number "2";
chr8	StringTie	exon	127983904	127984204	1000	+	.	gene_id "MSTRG.192624"; transcript_id "MSTRG.192624.303"; exon_number "3";
chr8	StringTie	exon	127989162	127989291	1000	+	.	gene_id "MSTRG.192624"; transcript_id "MSTRG.192624.303"; exon_number "4";
chr8	StringTie	exon	128009590	128009718	1000	+	.	gene_id "MSTRG.192624"; transcript_id "MSTRG.192624.303"; exon_number "5";
chr8	StringTie	exon	128010318	128010444	1000	+	.	gene_id "MSTRG.192624"; transcript_id "MSTRG.192624.303"; exon_number "6";
chr8	StringTie	exon	128016635	128016954	1000	+	.	gene_id "MSTRG.192624"; transcript_id "MSTRG.192624.303"; exon_number "7";
chr8	StringTie	exon	128020339	128020719	1000	+	.	gene_id "MSTRG.192624"; transcript_id "MSTRG.192624.303"; exon_number "8";
chr8	StringTie	exon	128038917	128039169	1000	+	.	gene_id "MSTRG.192624"; transcript_id "MSTRG.192624.303"; exon_number "9";
chr8	StringTie	transcript	127969394	128101256	1000	+	.	gene_id "MSTRG.192624"; transcript_id "MSTRG.192624.304";
chr8	StringTie	exon	127969394	127969537	1000	+	.	gene_id "MSTRG.192624"; transcript_id "MSTRG.192624.304"; exon_number "1";
chr8	StringTie	exon	127982360	127982479	1000	+	.	gene_id "MSTRG.192624"; transcript_id "MSTRG.192624.304"; exon_number "2";
chr8	StringTie	exon	127983904	127984204	1000	+	.	gene_id "MSTRG.192624"; transcript_id "MSTRG.192624.304"; exon_number "3";
chr8	StringTie	exon	127989162	127989291	1000	+	.	gene_id "MSTRG.192624"; transcript_id "MSTRG.192624.304"; exon_number "4";
chr8	StringTie	exon	128009590	128009718	1000	+	.	gene_id "MSTRG.192624"; transcript_id "MSTRG.192624.304"; exon_number "5";
chr8	StringTie	exon	128010318	128010444	1000	+	.	gene_id "MSTRG.192624"; transcript_id "MSTRG.192624.304"; exon_number "6";
chr8	StringTie	exon	128020339	128020719	1000	+	.	gene_id "MSTRG.192624"; transcript_id "MSTRG.192624.304"; exon_number "7";
chr8	StringTie	exon	128031959	128032859	1000	+	.	gene_id "MSTRG.192624"; transcript_id "MSTRG.192624.304"; exon_number "8";
chr8	StringTie	exon	128047472	128048609	1000	+	.	gene_id "MSTRG.192624"; transcript_id "MSTRG.192624.304"; exon_number "9";
chr8	StringTie	exon	128070160	128070272	1000	+	.	gene_id "MSTRG.192624"; transcript_id "MSTRG.192624.304"; exon_number "10";
chr8	StringTie	exon	128073403	128073491	1000	+	.	gene_id "MSTRG.192624"; transcript_id "MSTRG.192624.304"; exon_number "11";
chr8	StringTie	exon	128096518	128096654	1000	+	.	gene_id "MSTRG.192624"; transcript_id "MSTRG.192624.304"; exon_number "12";
chr8	StringTie	exon	128100980	128101256	1000	+	.	gene_id "MSTRG.192624"; transcript_id "MSTRG.192624.304"; exon_number "13";
chr8	StringTie	transcript	127969394	128101291	1000	+	.	gene_id "MSTRG.192624"; transcript_id "MSTRG.192624.305";
chr8	StringTie	exon	127969394	127969537	1000	+	.	gene_id "MSTRG.192624"; transcript_id "MSTRG.192624.305"; exon_number "1";
chr8	StringTie	exon	127982360	127982479	1000	+	.	gene_id "MSTRG.192624"; transcript_id "MSTRG.192624.305"; exon_number "2";
chr8	StringTie	exon	127983904	127984204	1000	+	.	gene_id "MSTRG.192624"; transcript_id "MSTRG.192624.305"; exon_number "3";
chr8	StringTie	exon	127989221	127989291	1000	+	.	gene_id "MSTRG.192624"; transcript_id "MSTRG.192624.305"; exon_number "4";
chr8	StringTie	exon	128009590	128009718	1000	+	.	gene_id "MSTRG.192624"; transcript_id "MSTRG.192624.305"; exon_number "5";
chr8	StringTie	exon	128010318	128010444	1000	+	.	gene_id "MSTRG.192624"; transcript_id "MSTRG.192624.305"; exon_number "6";
chr8	StringTie	exon	128020316	128020719	1000	+	.	gene_id "MSTRG.192624"; transcript_id "MSTRG.192624.305"; exon_number "7";
chr8	StringTie	exon	128038917	128038980	1000	+	.	gene_id "MSTRG.192624"; transcript_id "MSTRG.192624.305"; exon_number "8";
chr8	StringTie	exon	128048448	128048609	1000	+	.	gene_id "MSTRG.192624"; transcript_id "MSTRG.192624.305"; exon_number "9";
chr8	StringTie	exon	128070160	128070361	1000	+	.	gene_id "MSTRG.192624"; transcript_id "MSTRG.192624.305"; exon_number "10";
chr8	StringTie	exon	128082753	128082848	1000	+	.	gene_id "MSTRG.192624"; transcript_id "MSTRG.192624.305"; exon_number "11";
chr8	StringTie	exon	128096521	128096654	1000	+	.	gene_id "MSTRG.192624"; transcript_id "MSTRG.192624.305"; exon_number "12";
chr8	StringTie	exon	128100980	128101291	1000	+	.	gene_id "MSTRG.192624"; transcript_id "MSTRG.192624.305"; exon_number "13";
chr8	StringTie	transcript	127969396	128038980	1000	+	.	gene_id "MSTRG.192624"; transcript_id "MSTRG.192624.306";
chr8	StringTie	exon	127969396	127969537	1000	+	.	gene_id "MSTRG.192624"; transcript_id "MSTRG.192624.306"; exon_number "1";
chr8	StringTie	exon	127977203	127977427	1000	+	.	gene_id "MSTRG.192624"; transcript_id "MSTRG.192624.306"; exon_number "2";
chr8	StringTie	exon	127983904	127984204	1000	+	.	gene_id "MSTRG.192624"; transcript_id "MSTRG.192624.306"; exon_number "3";
chr8	StringTie	exon	127989162	127989291	1000	+	.	gene_id "MSTRG.192624"; transcript_id "MSTRG.192624.306"; exon_number "4";
chr8	StringTie	exon	127996561	127998359	1000	+	.	gene_id "MSTRG.192624"; transcript_id "MSTRG.192624.306"; exon_number "5";
chr8	StringTie	exon	128009590	128009718	1000	+	.	gene_id "MSTRG.192624"; transcript_id "MSTRG.192624.306"; exon_number "6";
chr8	StringTie	exon	128010318	128010444	1000	+	.	gene_id "MSTRG.192624"; transcript_id "MSTRG.192624.306"; exon_number "7";
chr8	StringTie	exon	128016635	128016954	1000	+	.	gene_id "MSTRG.192624"; transcript_id "MSTRG.192624.306"; exon_number "8";
chr8	StringTie	exon	128020316	128020719	1000	+	.	gene_id "MSTRG.192624"; transcript_id "MSTRG.192624.306"; exon_number "9";
chr8	StringTie	exon	128031959	128032859	1000	+	.	gene_id "MSTRG.192624"; transcript_id "MSTRG.192624.306"; exon_number "10";
chr8	StringTie	exon	128038917	128038980	1000	+	.	gene_id "MSTRG.192624"; transcript_id "MSTRG.192624.306"; exon_number "11";
chr8	StringTie	transcript	127969396	128101256	1000	+	.	gene_id "MSTRG.192624"; transcript_id "MSTRG.192624.307";
chr8	StringTie	exon	127969396	127969537	1000	+	.	gene_id "MSTRG.192624"; transcript_id "MSTRG.192624.307"; exon_number "1";
chr8	StringTie	exon	127982360	127982479	1000	+	.	gene_id "MSTRG.192624"; transcript_id "MSTRG.192624.307"; exon_number "2";
chr8	StringTie	exon	127983904	127984204	1000	+	.	gene_id "MSTRG.192624"; transcript_id "MSTRG.192624.307"; exon_number "3";
chr8	StringTie	exon	127989162	127989291	1000	+	.	gene_id "MSTRG.192624"; transcript_id "MSTRG.192624.307"; exon_number "4";
chr8	StringTie	exon	127996561	127998359	1000	+	.	gene_id "MSTRG.192624"; transcript_id "MSTRG.192624.307"; exon_number "5";
chr8	StringTie	exon	128009590	128009718	1000	+	.	gene_id "MSTRG.192624"; transcript_id "MSTRG.192624.307"; exon_number "6";
chr8	StringTie	exon	128010318	128010444	1000	+	.	gene_id "MSTRG.192624"; transcript_id "MSTRG.192624.307"; exon_number "7";
chr8	StringTie	exon	128020339	128020719	1000	+	.	gene_id "MSTRG.192624"; transcript_id "MSTRG.192624.307"; exon_number "8";
chr8	StringTie	exon	128031959	128032272	1000	+	.	gene_id "MSTRG.192624"; transcript_id "MSTRG.192624.307"; exon_number "9";
chr8	StringTie	exon	128032374	128032859	1000	+	.	gene_id "MSTRG.192624"; transcript_id "MSTRG.192624.307"; exon_number "10";
chr8	StringTie	exon	128038917	128038980	1000	+	.	gene_id "MSTRG.192624"; transcript_id "MSTRG.192624.307"; exon_number "11";
chr8	StringTie	exon	128048448	128048609	1000	+	.	gene_id "MSTRG.192624"; transcript_id "MSTRG.192624.307"; exon_number "12";
chr8	StringTie	exon	128070160	128070272	1000	+	.	gene_id "MSTRG.192624"; transcript_id "MSTRG.192624.307"; exon_number "13";
chr8	StringTie	exon	128073821	128074291	1000	+	.	gene_id "MSTRG.192624"; transcript_id "MSTRG.192624.307"; exon_number "14";
chr8	StringTie	exon	128096518	128096654	1000	+	.	gene_id "MSTRG.192624"; transcript_id "MSTRG.192624.307"; exon_number "15";
chr8	StringTie	exon	128100980	128101256	1000	+	.	gene_id "MSTRG.192624"; transcript_id "MSTRG.192624.307"; exon_number "16";
chr8	StringTie	transcript	127969400	128038973	1000	+	.	gene_id "MSTRG.192624"; transcript_id "MSTRG.192624.308";
chr8	StringTie	exon	127969400	127969537	1000	+	.	gene_id "MSTRG.192624"; transcript_id "MSTRG.192624.308"; exon_number "1";
chr8	StringTie	exon	127989162	127989291	1000	+	.	gene_id "MSTRG.192624"; transcript_id "MSTRG.192624.308"; exon_number "2";
chr8	StringTie	exon	127996561	128003488	1000	+	.	gene_id "MSTRG.192624"; transcript_id "MSTRG.192624.308"; exon_number "3";
chr8	StringTie	exon	128009590	128009718	1000	+	.	gene_id "MSTRG.192624"; transcript_id "MSTRG.192624.308"; exon_number "4";
chr8	StringTie	exon	128010318	128010444	1000	+	.	gene_id "MSTRG.192624"; transcript_id "MSTRG.192624.308"; exon_number "5";
chr8	StringTie	exon	128020316	128020719	1000	+	.	gene_id "MSTRG.192624"; transcript_id "MSTRG.192624.308"; exon_number "6";
chr8	StringTie	exon	128031959	128032859	1000	+	.	gene_id "MSTRG.192624"; transcript_id "MSTRG.192624.308"; exon_number "7";
chr8	StringTie	exon	128038917	128038973	1000	+	.	gene_id "MSTRG.192624"; transcript_id "MSTRG.192624.308"; exon_number "8";
chr8	StringTie	transcript	127969409	128101097	1000	+	.	gene_id "MSTRG.192624"; transcript_id "MSTRG.192624.309";
chr8	StringTie	exon	127969409	127969537	1000	+	.	gene_id "MSTRG.192624"; transcript_id "MSTRG.192624.309"; exon_number "1";
chr8	StringTie	exon	127982360	127982479	1000	+	.	gene_id "MSTRG.192624"; transcript_id "MSTRG.192624.309"; exon_number "2";
chr8	StringTie	exon	127983904	127984204	1000	+	.	gene_id "MSTRG.192624"; transcript_id "MSTRG.192624.309"; exon_number "3";
chr8	StringTie	exon	127989162	127989291	1000	+	.	gene_id "MSTRG.192624"; transcript_id "MSTRG.192624.309"; exon_number "4";
chr8	StringTie	exon	127996561	127998359	1000	+	.	gene_id "MSTRG.192624"; transcript_id "MSTRG.192624.309"; exon_number "5";
chr8	StringTie	exon	128009590	128009718	1000	+	.	gene_id "MSTRG.192624"; transcript_id "MSTRG.192624.309"; exon_number "6";
chr8	StringTie	exon	128010318	128010444	1000	+	.	gene_id "MSTRG.192624"; transcript_id "MSTRG.192624.309"; exon_number "7";
chr8	StringTie	exon	128096518	128096654	1000	+	.	gene_id "MSTRG.192624"; transcript_id "MSTRG.192624.309"; exon_number "8";
chr8	StringTie	exon	128100980	128101097	1000	+	.	gene_id "MSTRG.192624"; transcript_id "MSTRG.192624.309"; exon_number "9";
chr8	StringTie	transcript	127794525	127813610	1000	+	.	gene_id "MSTRG.192624"; transcript_id "MSTRG.192624.31";
chr8	StringTie	exon	127794525	127794734	1000	+	.	gene_id "MSTRG.192624"; transcript_id "MSTRG.192624.31"; exon_number "1";
chr8	StringTie	exon	127795894	127796071	1000	+	.	gene_id "MSTRG.192624"; transcript_id "MSTRG.192624.31"; exon_number "2";
chr8	StringTie	exon	127813581	127813610	1000	+	.	gene_id "MSTRG.192624"; transcript_id "MSTRG.192624.31"; exon_number "3";
chr8	StringTie	transcript	127969411	128101281	1000	+	.	gene_id "MSTRG.192624"; transcript_id "MSTRG.192624.310";
chr8	StringTie	exon	127969411	127969537	1000	+	.	gene_id "MSTRG.192624"; transcript_id "MSTRG.192624.310"; exon_number "1";
chr8	StringTie	exon	127982360	127982479	1000	+	.	gene_id "MSTRG.192624"; transcript_id "MSTRG.192624.310"; exon_number "2";
chr8	StringTie	exon	127983904	127984204	1000	+	.	gene_id "MSTRG.192624"; transcript_id "MSTRG.192624.310"; exon_number "3";
chr8	StringTie	exon	127989162	127989291	1000	+	.	gene_id "MSTRG.192624"; transcript_id "MSTRG.192624.310"; exon_number "4";
chr8	StringTie	exon	127996561	127998359	1000	+	.	gene_id "MSTRG.192624"; transcript_id "MSTRG.192624.310"; exon_number "5";
chr8	StringTie	exon	128009590	128009718	1000	+	.	gene_id "MSTRG.192624"; transcript_id "MSTRG.192624.310"; exon_number "6";
chr8	StringTie	exon	128010318	128010444	1000	+	.	gene_id "MSTRG.192624"; transcript_id "MSTRG.192624.310"; exon_number "7";
chr8	StringTie	exon	128016635	128020719	1000	+	.	gene_id "MSTRG.192624"; transcript_id "MSTRG.192624.310"; exon_number "8";
chr8	StringTie	exon	128031959	128032272	1000	+	.	gene_id "MSTRG.192624"; transcript_id "MSTRG.192624.310"; exon_number "9";
chr8	StringTie	exon	128032374	128032859	1000	+	.	gene_id "MSTRG.192624"; transcript_id "MSTRG.192624.310"; exon_number "10";
chr8	StringTie	exon	128038917	128038980	1000	+	.	gene_id "MSTRG.192624"; transcript_id "MSTRG.192624.310"; exon_number "11";
chr8	StringTie	exon	128039699	128039883	1000	+	.	gene_id "MSTRG.192624"; transcript_id "MSTRG.192624.310"; exon_number "12";
chr8	StringTie	exon	128048448	128048609	1000	+	.	gene_id "MSTRG.192624"; transcript_id "MSTRG.192624.310"; exon_number "13";
chr8	StringTie	exon	128070160	128070272	1000	+	.	gene_id "MSTRG.192624"; transcript_id "MSTRG.192624.310"; exon_number "14";
chr8	StringTie	exon	128096518	128096654	1000	+	.	gene_id "MSTRG.192624"; transcript_id "MSTRG.192624.310"; exon_number "15";
chr8	StringTie	exon	128099370	128099573	1000	+	.	gene_id "MSTRG.192624"; transcript_id "MSTRG.192624.310"; exon_number "16";
chr8	StringTie	exon	128100980	128101281	1000	+	.	gene_id "MSTRG.192624"; transcript_id "MSTRG.192624.310"; exon_number "17";
chr8	StringTie	transcript	127969411	128101256	1000	+	.	gene_id "MSTRG.192624"; transcript_id "MSTRG.192624.311";
chr8	StringTie	exon	127969411	127969537	1000	+	.	gene_id "MSTRG.192624"; transcript_id "MSTRG.192624.311"; exon_number "1";
chr8	StringTie	exon	127982360	127982479	1000	+	.	gene_id "MSTRG.192624"; transcript_id "MSTRG.192624.311"; exon_number "2";
chr8	StringTie	exon	127983904	127984204	1000	+	.	gene_id "MSTRG.192624"; transcript_id "MSTRG.192624.311"; exon_number "3";
chr8	StringTie	exon	127989162	127989291	1000	+	.	gene_id "MSTRG.192624"; transcript_id "MSTRG.192624.311"; exon_number "4";
chr8	StringTie	exon	128009590	128009718	1000	+	.	gene_id "MSTRG.192624"; transcript_id "MSTRG.192624.311"; exon_number "5";
chr8	StringTie	exon	128010318	128010444	1000	+	.	gene_id "MSTRG.192624"; transcript_id "MSTRG.192624.311"; exon_number "6";
chr8	StringTie	exon	128031959	128032272	1000	+	.	gene_id "MSTRG.192624"; transcript_id "MSTRG.192624.311"; exon_number "7";
chr8	StringTie	exon	128032374	128032859	1000	+	.	gene_id "MSTRG.192624"; transcript_id "MSTRG.192624.311"; exon_number "8";
chr8	StringTie	exon	128038917	128038980	1000	+	.	gene_id "MSTRG.192624"; transcript_id "MSTRG.192624.311"; exon_number "9";
chr8	StringTie	exon	128048448	128048609	1000	+	.	gene_id "MSTRG.192624"; transcript_id "MSTRG.192624.311"; exon_number "10";
chr8	StringTie	exon	128070160	128070272	1000	+	.	gene_id "MSTRG.192624"; transcript_id "MSTRG.192624.311"; exon_number "11";
chr8	StringTie	exon	128082753	128082848	1000	+	.	gene_id "MSTRG.192624"; transcript_id "MSTRG.192624.311"; exon_number "12";
chr8	StringTie	exon	128096521	128096654	1000	+	.	gene_id "MSTRG.192624"; transcript_id "MSTRG.192624.311"; exon_number "13";
chr8	StringTie	exon	128100980	128101256	1000	+	.	gene_id "MSTRG.192624"; transcript_id "MSTRG.192624.311"; exon_number "14";
chr8	StringTie	transcript	127969411	128032955	1000	+	.	gene_id "MSTRG.192624"; transcript_id "MSTRG.192624.312";
chr8	StringTie	exon	127969411	127969537	1000	+	.	gene_id "MSTRG.192624"; transcript_id "MSTRG.192624.312"; exon_number "1";
chr8	StringTie	exon	127982360	127982479	1000	+	.	gene_id "MSTRG.192624"; transcript_id "MSTRG.192624.312"; exon_number "2";
chr8	StringTie	exon	127983904	127984204	1000	+	.	gene_id "MSTRG.192624"; transcript_id "MSTRG.192624.312"; exon_number "3";
chr8	StringTie	exon	127989162	127989291	1000	+	.	gene_id "MSTRG.192624"; transcript_id "MSTRG.192624.312"; exon_number "4";
chr8	StringTie	exon	127994883	128003488	1000	+	.	gene_id "MSTRG.192624"; transcript_id "MSTRG.192624.312"; exon_number "5";
chr8	StringTie	exon	128009590	128009718	1000	+	.	gene_id "MSTRG.192624"; transcript_id "MSTRG.192624.312"; exon_number "6";
chr8	StringTie	exon	128010318	128010444	1000	+	.	gene_id "MSTRG.192624"; transcript_id "MSTRG.192624.312"; exon_number "7";
chr8	StringTie	exon	128020316	128020719	1000	+	.	gene_id "MSTRG.192624"; transcript_id "MSTRG.192624.312"; exon_number "8";
chr8	StringTie	exon	128031959	128032272	1000	+	.	gene_id "MSTRG.192624"; transcript_id "MSTRG.192624.312"; exon_number "9";
chr8	StringTie	exon	128032374	128032955	1000	+	.	gene_id "MSTRG.192624"; transcript_id "MSTRG.192624.312"; exon_number "10";
chr8	StringTie	transcript	127969411	128119435	1000	+	.	gene_id "MSTRG.192624"; transcript_id "MSTRG.192624.313";
chr8	StringTie	exon	127969411	127969537	1000	+	.	gene_id "MSTRG.192624"; transcript_id "MSTRG.192624.313"; exon_number "1";
chr8	StringTie	exon	127982360	127982479	1000	+	.	gene_id "MSTRG.192624"; transcript_id "MSTRG.192624.313"; exon_number "2";
chr8	StringTie	exon	127983904	127984204	1000	+	.	gene_id "MSTRG.192624"; transcript_id "MSTRG.192624.313"; exon_number "3";
chr8	StringTie	exon	127989162	127989291	1000	+	.	gene_id "MSTRG.192624"; transcript_id "MSTRG.192624.313"; exon_number "4";
chr8	StringTie	exon	127996561	127998359	1000	+	.	gene_id "MSTRG.192624"; transcript_id "MSTRG.192624.313"; exon_number "5";
chr8	StringTie	exon	128009590	128009718	1000	+	.	gene_id "MSTRG.192624"; transcript_id "MSTRG.192624.313"; exon_number "6";
chr8	StringTie	exon	128010318	128010444	1000	+	.	gene_id "MSTRG.192624"; transcript_id "MSTRG.192624.313"; exon_number "7";
chr8	StringTie	exon	128031959	128032272	1000	+	.	gene_id "MSTRG.192624"; transcript_id "MSTRG.192624.313"; exon_number "8";
chr8	StringTie	exon	128032374	128032859	1000	+	.	gene_id "MSTRG.192624"; transcript_id "MSTRG.192624.313"; exon_number "9";
chr8	StringTie	exon	128038917	128038980	1000	+	.	gene_id "MSTRG.192624"; transcript_id "MSTRG.192624.313"; exon_number "10";
chr8	StringTie	exon	128057720	128082848	1000	+	.	gene_id "MSTRG.192624"; transcript_id "MSTRG.192624.313"; exon_number "11";
chr8	StringTie	exon	128096518	128096654	1000	+	.	gene_id "MSTRG.192624"; transcript_id "MSTRG.192624.313"; exon_number "12";
chr8	StringTie	exon	128100980	128119435	1000	+	.	gene_id "MSTRG.192624"; transcript_id "MSTRG.192624.313"; exon_number "13";
chr8	StringTie	transcript	127969411	128039151	1000	+	.	gene_id "MSTRG.192624"; transcript_id "MSTRG.192624.314";
chr8	StringTie	exon	127969411	127969537	1000	+	.	gene_id "MSTRG.192624"; transcript_id "MSTRG.192624.314"; exon_number "1";
chr8	StringTie	exon	127982360	127982479	1000	+	.	gene_id "MSTRG.192624"; transcript_id "MSTRG.192624.314"; exon_number "2";
chr8	StringTie	exon	127983904	127984204	1000	+	.	gene_id "MSTRG.192624"; transcript_id "MSTRG.192624.314"; exon_number "3";
chr8	StringTie	exon	127989162	127989291	1000	+	.	gene_id "MSTRG.192624"; transcript_id "MSTRG.192624.314"; exon_number "4";
chr8	StringTie	exon	128009590	128009718	1000	+	.	gene_id "MSTRG.192624"; transcript_id "MSTRG.192624.314"; exon_number "5";
chr8	StringTie	exon	128010318	128010444	1000	+	.	gene_id "MSTRG.192624"; transcript_id "MSTRG.192624.314"; exon_number "6";
chr8	StringTie	exon	128038917	128039151	1000	+	.	gene_id "MSTRG.192624"; transcript_id "MSTRG.192624.314"; exon_number "7";
chr8	StringTie	transcript	127969414	128101358	1000	+	.	gene_id "MSTRG.192624"; transcript_id "MSTRG.192624.315";
chr8	StringTie	exon	127969414	127969537	1000	+	.	gene_id "MSTRG.192624"; transcript_id "MSTRG.192624.315"; exon_number "1";
chr8	StringTie	exon	127982360	127982479	1000	+	.	gene_id "MSTRG.192624"; transcript_id "MSTRG.192624.315"; exon_number "2";
chr8	StringTie	exon	127983904	127984204	1000	+	.	gene_id "MSTRG.192624"; transcript_id "MSTRG.192624.315"; exon_number "3";
chr8	StringTie	exon	127989162	127989291	1000	+	.	gene_id "MSTRG.192624"; transcript_id "MSTRG.192624.315"; exon_number "4";
chr8	StringTie	exon	128009590	128009718	1000	+	.	gene_id "MSTRG.192624"; transcript_id "MSTRG.192624.315"; exon_number "5";
chr8	StringTie	exon	128010318	128010444	1000	+	.	gene_id "MSTRG.192624"; transcript_id "MSTRG.192624.315"; exon_number "6";
chr8	StringTie	exon	128016635	128016954	1000	+	.	gene_id "MSTRG.192624"; transcript_id "MSTRG.192624.315"; exon_number "7";
chr8	StringTie	exon	128020316	128020719	1000	+	.	gene_id "MSTRG.192624"; transcript_id "MSTRG.192624.315"; exon_number "8";
chr8	StringTie	exon	128031959	128032859	1000	+	.	gene_id "MSTRG.192624"; transcript_id "MSTRG.192624.315"; exon_number "9";
chr8	StringTie	exon	128048448	128048609	1000	+	.	gene_id "MSTRG.192624"; transcript_id "MSTRG.192624.315"; exon_number "10";
chr8	StringTie	exon	128070160	128070272	1000	+	.	gene_id "MSTRG.192624"; transcript_id "MSTRG.192624.315"; exon_number "11";
chr8	StringTie	exon	128082753	128082848	1000	+	.	gene_id "MSTRG.192624"; transcript_id "MSTRG.192624.315"; exon_number "12";
chr8	StringTie	exon	128096518	128096654	1000	+	.	gene_id "MSTRG.192624"; transcript_id "MSTRG.192624.315"; exon_number "13";
chr8	StringTie	exon	128099370	128099573	1000	+	.	gene_id "MSTRG.192624"; transcript_id "MSTRG.192624.315"; exon_number "14";
chr8	StringTie	exon	128100980	128101358	1000	+	.	gene_id "MSTRG.192624"; transcript_id "MSTRG.192624.315"; exon_number "15";
chr8	StringTie	transcript	127969414	128119494	1000	+	.	gene_id "MSTRG.192624"; transcript_id "MSTRG.192624.316";
chr8	StringTie	exon	127969414	127969537	1000	+	.	gene_id "MSTRG.192624"; transcript_id "MSTRG.192624.316"; exon_number "1";
chr8	StringTie	exon	127983904	127984204	1000	+	.	gene_id "MSTRG.192624"; transcript_id "MSTRG.192624.316"; exon_number "2";
chr8	StringTie	exon	127989162	127989291	1000	+	.	gene_id "MSTRG.192624"; transcript_id "MSTRG.192624.316"; exon_number "3";
chr8	StringTie	exon	128009590	128009718	1000	+	.	gene_id "MSTRG.192624"; transcript_id "MSTRG.192624.316"; exon_number "4";
chr8	StringTie	exon	128010318	128010444	1000	+	.	gene_id "MSTRG.192624"; transcript_id "MSTRG.192624.316"; exon_number "5";
chr8	StringTie	exon	128031959	128032859	1000	+	.	gene_id "MSTRG.192624"; transcript_id "MSTRG.192624.316"; exon_number "6";
chr8	StringTie	exon	128048448	128048609	1000	+	.	gene_id "MSTRG.192624"; transcript_id "MSTRG.192624.316"; exon_number "7";
chr8	StringTie	exon	128070160	128070361	1000	+	.	gene_id "MSTRG.192624"; transcript_id "MSTRG.192624.316"; exon_number "8";
chr8	StringTie	exon	128074073	128074291	1000	+	.	gene_id "MSTRG.192624"; transcript_id "MSTRG.192624.316"; exon_number "9";
chr8	StringTie	exon	128096518	128096654	1000	+	.	gene_id "MSTRG.192624"; transcript_id "MSTRG.192624.316"; exon_number "10";
chr8	StringTie	exon	128100980	128119494	1000	+	.	gene_id "MSTRG.192624"; transcript_id "MSTRG.192624.316"; exon_number "11";
chr8	StringTie	transcript	127969414	128020695	1000	+	.	gene_id "MSTRG.192624"; transcript_id "MSTRG.192624.317";
chr8	StringTie	exon	127969414	127969537	1000	+	.	gene_id "MSTRG.192624"; transcript_id "MSTRG.192624.317"; exon_number "1";
chr8	StringTie	exon	127989162	127989291	1000	+	.	gene_id "MSTRG.192624"; transcript_id "MSTRG.192624.317"; exon_number "2";
chr8	StringTie	exon	128009590	128009718	1000	+	.	gene_id "MSTRG.192624"; transcript_id "MSTRG.192624.317"; exon_number "3";
chr8	StringTie	exon	128010318	128010444	1000	+	.	gene_id "MSTRG.192624"; transcript_id "MSTRG.192624.317"; exon_number "4";
chr8	StringTie	exon	128016635	128016954	1000	+	.	gene_id "MSTRG.192624"; transcript_id "MSTRG.192624.317"; exon_number "5";
chr8	StringTie	exon	128020339	128020695	1000	+	.	gene_id "MSTRG.192624"; transcript_id "MSTRG.192624.317"; exon_number "6";
chr8	StringTie	transcript	127969414	128101281	1000	+	.	gene_id "MSTRG.192624"; transcript_id "MSTRG.192624.318";
chr8	StringTie	exon	127969414	127969537	1000	+	.	gene_id "MSTRG.192624"; transcript_id "MSTRG.192624.318"; exon_number "1";
chr8	StringTie	exon	127982360	127982479	1000	+	.	gene_id "MSTRG.192624"; transcript_id "MSTRG.192624.318"; exon_number "2";
chr8	StringTie	exon	127989162	127989291	1000	+	.	gene_id "MSTRG.192624"; transcript_id "MSTRG.192624.318"; exon_number "3";
chr8	StringTie	exon	128048448	128048609	1000	+	.	gene_id "MSTRG.192624"; transcript_id "MSTRG.192624.318"; exon_number "4";
chr8	StringTie	exon	128070160	128070361	1000	+	.	gene_id "MSTRG.192624"; transcript_id "MSTRG.192624.318"; exon_number "5";
chr8	StringTie	exon	128096518	128096654	1000	+	.	gene_id "MSTRG.192624"; transcript_id "MSTRG.192624.318"; exon_number "6";
chr8	StringTie	exon	128100980	128101281	1000	+	.	gene_id "MSTRG.192624"; transcript_id "MSTRG.192624.318"; exon_number "7";
chr8	StringTie	transcript	127969414	128038948	1000	+	.	gene_id "MSTRG.192624"; transcript_id "MSTRG.192624.319";
chr8	StringTie	exon	127969414	127969537	1000	+	.	gene_id "MSTRG.192624"; transcript_id "MSTRG.192624.319"; exon_number "1";
chr8	StringTie	exon	127983904	127984204	1000	+	.	gene_id "MSTRG.192624"; transcript_id "MSTRG.192624.319"; exon_number "2";
chr8	StringTie	exon	127989162	127989291	1000	+	.	gene_id "MSTRG.192624"; transcript_id "MSTRG.192624.319"; exon_number "3";
chr8	StringTie	exon	127996561	127998359	1000	+	.	gene_id "MSTRG.192624"; transcript_id "MSTRG.192624.319"; exon_number "4";
chr8	StringTie	exon	128009590	128009718	1000	+	.	gene_id "MSTRG.192624"; transcript_id "MSTRG.192624.319"; exon_number "5";
chr8	StringTie	exon	128010318	128010444	1000	+	.	gene_id "MSTRG.192624"; transcript_id "MSTRG.192624.319"; exon_number "6";
chr8	StringTie	exon	128020339	128020719	1000	+	.	gene_id "MSTRG.192624"; transcript_id "MSTRG.192624.319"; exon_number "7";
chr8	StringTie	exon	128038917	128038948	1000	+	.	gene_id "MSTRG.192624"; transcript_id "MSTRG.192624.319"; exon_number "8";
chr8	StringTie	transcript	127794525	127797601	1000	+	.	gene_id "MSTRG.192624"; transcript_id "MSTRG.192624.32";
chr8	StringTie	exon	127794525	127794734	1000	+	.	gene_id "MSTRG.192624"; transcript_id "MSTRG.192624.32"; exon_number "1";
chr8	StringTie	exon	127795894	127796071	1000	+	.	gene_id "MSTRG.192624"; transcript_id "MSTRG.192624.32"; exon_number "2";
chr8	StringTie	exon	127797384	127797601	1000	+	.	gene_id "MSTRG.192624"; transcript_id "MSTRG.192624.32"; exon_number "3";
chr8	StringTie	transcript	127969414	128032819	1000	+	.	gene_id "MSTRG.192624"; transcript_id "MSTRG.192624.320";
chr8	StringTie	exon	127969414	127969537	1000	+	.	gene_id "MSTRG.192624"; transcript_id "MSTRG.192624.320"; exon_number "1";
chr8	StringTie	exon	127983904	127984204	1000	+	.	gene_id "MSTRG.192624"; transcript_id "MSTRG.192624.320"; exon_number "2";
chr8	StringTie	exon	127989162	127989291	1000	+	.	gene_id "MSTRG.192624"; transcript_id "MSTRG.192624.320"; exon_number "3";
chr8	StringTie	exon	127996561	127998359	1000	+	.	gene_id "MSTRG.192624"; transcript_id "MSTRG.192624.320"; exon_number "4";
chr8	StringTie	exon	128009590	128009718	1000	+	.	gene_id "MSTRG.192624"; transcript_id "MSTRG.192624.320"; exon_number "5";
chr8	StringTie	exon	128010318	128010444	1000	+	.	gene_id "MSTRG.192624"; transcript_id "MSTRG.192624.320"; exon_number "6";
chr8	StringTie	exon	128031959	128032320	1000	+	.	gene_id "MSTRG.192624"; transcript_id "MSTRG.192624.320"; exon_number "7";
chr8	StringTie	exon	128032702	128032819	1000	+	.	gene_id "MSTRG.192624"; transcript_id "MSTRG.192624.320"; exon_number "8";
chr8	StringTie	transcript	127969414	128033230	1000	+	.	gene_id "MSTRG.192624"; transcript_id "MSTRG.192624.321";
chr8	StringTie	exon	127969414	127969537	1000	+	.	gene_id "MSTRG.192624"; transcript_id "MSTRG.192624.321"; exon_number "1";
chr8	StringTie	exon	127983904	127984204	1000	+	.	gene_id "MSTRG.192624"; transcript_id "MSTRG.192624.321"; exon_number "2";
chr8	StringTie	exon	127989162	127989291	1000	+	.	gene_id "MSTRG.192624"; transcript_id "MSTRG.192624.321"; exon_number "3";
chr8	StringTie	exon	127996561	127998359	1000	+	.	gene_id "MSTRG.192624"; transcript_id "MSTRG.192624.321"; exon_number "4";
chr8	StringTie	exon	128009590	128009718	1000	+	.	gene_id "MSTRG.192624"; transcript_id "MSTRG.192624.321"; exon_number "5";
chr8	StringTie	exon	128010318	128010444	1000	+	.	gene_id "MSTRG.192624"; transcript_id "MSTRG.192624.321"; exon_number "6";
chr8	StringTie	exon	128020479	128020719	1000	+	.	gene_id "MSTRG.192624"; transcript_id "MSTRG.192624.321"; exon_number "7";
chr8	StringTie	exon	128030943	128032859	1000	+	.	gene_id "MSTRG.192624"; transcript_id "MSTRG.192624.321"; exon_number "8";
chr8	StringTie	exon	128033065	128033230	1000	+	.	gene_id "MSTRG.192624"; transcript_id "MSTRG.192624.321"; exon_number "9";
chr8	StringTie	transcript	127969416	128033313	1000	+	.	gene_id "MSTRG.192624"; transcript_id "MSTRG.192624.322";
chr8	StringTie	exon	127969416	127969537	1000	+	.	gene_id "MSTRG.192624"; transcript_id "MSTRG.192624.322"; exon_number "1";
chr8	StringTie	exon	127989162	127989291	1000	+	.	gene_id "MSTRG.192624"; transcript_id "MSTRG.192624.322"; exon_number "2";
chr8	StringTie	exon	127996561	128003488	1000	+	.	gene_id "MSTRG.192624"; transcript_id "MSTRG.192624.322"; exon_number "3";
chr8	StringTie	exon	128009590	128009718	1000	+	.	gene_id "MSTRG.192624"; transcript_id "MSTRG.192624.322"; exon_number "4";
chr8	StringTie	exon	128010318	128010444	1000	+	.	gene_id "MSTRG.192624"; transcript_id "MSTRG.192624.322"; exon_number "5";
chr8	StringTie	exon	128031959	128032859	1000	+	.	gene_id "MSTRG.192624"; transcript_id "MSTRG.192624.322"; exon_number "6";
chr8	StringTie	exon	128033142	128033313	1000	+	.	gene_id "MSTRG.192624"; transcript_id "MSTRG.192624.322"; exon_number "7";
chr8	StringTie	transcript	127969416	128033313	1000	+	.	gene_id "MSTRG.192624"; transcript_id "MSTRG.192624.323";
chr8	StringTie	exon	127969416	127969537	1000	+	.	gene_id "MSTRG.192624"; transcript_id "MSTRG.192624.323"; exon_number "1";
chr8	StringTie	exon	127982360	127982479	1000	+	.	gene_id "MSTRG.192624"; transcript_id "MSTRG.192624.323"; exon_number "2";
chr8	StringTie	exon	127983904	127984204	1000	+	.	gene_id "MSTRG.192624"; transcript_id "MSTRG.192624.323"; exon_number "3";
chr8	StringTie	exon	127989162	127989291	1000	+	.	gene_id "MSTRG.192624"; transcript_id "MSTRG.192624.323"; exon_number "4";
chr8	StringTie	exon	127996561	127998359	1000	+	.	gene_id "MSTRG.192624"; transcript_id "MSTRG.192624.323"; exon_number "5";
chr8	StringTie	exon	127998463	128003488	1000	+	.	gene_id "MSTRG.192624"; transcript_id "MSTRG.192624.323"; exon_number "6";
chr8	StringTie	exon	128009590	128009718	1000	+	.	gene_id "MSTRG.192624"; transcript_id "MSTRG.192624.323"; exon_number "7";
chr8	StringTie	exon	128010318	128010444	1000	+	.	gene_id "MSTRG.192624"; transcript_id "MSTRG.192624.323"; exon_number "8";
chr8	StringTie	exon	128031959	128032859	1000	+	.	gene_id "MSTRG.192624"; transcript_id "MSTRG.192624.323"; exon_number "9";
chr8	StringTie	exon	128033142	128033313	1000	+	.	gene_id "MSTRG.192624"; transcript_id "MSTRG.192624.323"; exon_number "10";
chr8	StringTie	transcript	127969417	128020773	1000	+	.	gene_id "MSTRG.192624"; transcript_id "MSTRG.192624.324";
chr8	StringTie	exon	127969417	127969537	1000	+	.	gene_id "MSTRG.192624"; transcript_id "MSTRG.192624.324"; exon_number "1";
chr8	StringTie	exon	127983904	127984204	1000	+	.	gene_id "MSTRG.192624"; transcript_id "MSTRG.192624.324"; exon_number "2";
chr8	StringTie	exon	127989162	127989291	1000	+	.	gene_id "MSTRG.192624"; transcript_id "MSTRG.192624.324"; exon_number "3";
chr8	StringTie	exon	128009590	128009718	1000	+	.	gene_id "MSTRG.192624"; transcript_id "MSTRG.192624.324"; exon_number "4";
chr8	StringTie	exon	128010318	128010444	1000	+	.	gene_id "MSTRG.192624"; transcript_id "MSTRG.192624.324"; exon_number "5";
chr8	StringTie	exon	128016635	128016954	1000	+	.	gene_id "MSTRG.192624"; transcript_id "MSTRG.192624.324"; exon_number "6";
chr8	StringTie	exon	128020316	128020773	1000	+	.	gene_id "MSTRG.192624"; transcript_id "MSTRG.192624.324"; exon_number "7";
chr8	StringTie	transcript	127969417	128017124	1000	+	.	gene_id "MSTRG.192624"; transcript_id "MSTRG.192624.325";
chr8	StringTie	exon	127969417	127969537	1000	+	.	gene_id "MSTRG.192624"; transcript_id "MSTRG.192624.325"; exon_number "1";
chr8	StringTie	exon	127982360	127982479	1000	+	.	gene_id "MSTRG.192624"; transcript_id "MSTRG.192624.325"; exon_number "2";
chr8	StringTie	exon	127989162	127989291	1000	+	.	gene_id "MSTRG.192624"; transcript_id "MSTRG.192624.325"; exon_number "3";
chr8	StringTie	exon	127996561	127998359	1000	+	.	gene_id "MSTRG.192624"; transcript_id "MSTRG.192624.325"; exon_number "4";
chr8	StringTie	exon	128009590	128009718	1000	+	.	gene_id "MSTRG.192624"; transcript_id "MSTRG.192624.325"; exon_number "5";
chr8	StringTie	exon	128010318	128010444	1000	+	.	gene_id "MSTRG.192624"; transcript_id "MSTRG.192624.325"; exon_number "6";
chr8	StringTie	exon	128016635	128017124	1000	+	.	gene_id "MSTRG.192624"; transcript_id "MSTRG.192624.325"; exon_number "7";
chr8	StringTie	transcript	127969417	128020269	1000	+	.	gene_id "MSTRG.192624"; transcript_id "MSTRG.192624.326";
chr8	StringTie	exon	127969417	127969537	1000	+	.	gene_id "MSTRG.192624"; transcript_id "MSTRG.192624.326"; exon_number "1";
chr8	StringTie	exon	127982360	127982479	1000	+	.	gene_id "MSTRG.192624"; transcript_id "MSTRG.192624.326"; exon_number "2";
chr8	StringTie	exon	127983904	127984204	1000	+	.	gene_id "MSTRG.192624"; transcript_id "MSTRG.192624.326"; exon_number "3";
chr8	StringTie	exon	127989162	127989291	1000	+	.	gene_id "MSTRG.192624"; transcript_id "MSTRG.192624.326"; exon_number "4";
chr8	StringTie	exon	127994883	127995093	1000	+	.	gene_id "MSTRG.192624"; transcript_id "MSTRG.192624.326"; exon_number "5";
chr8	StringTie	exon	127996561	127998359	1000	+	.	gene_id "MSTRG.192624"; transcript_id "MSTRG.192624.326"; exon_number "6";
chr8	StringTie	exon	128009590	128009718	1000	+	.	gene_id "MSTRG.192624"; transcript_id "MSTRG.192624.326"; exon_number "7";
chr8	StringTie	exon	128010318	128010444	1000	+	.	gene_id "MSTRG.192624"; transcript_id "MSTRG.192624.326"; exon_number "8";
chr8	StringTie	exon	128016635	128020269	1000	+	.	gene_id "MSTRG.192624"; transcript_id "MSTRG.192624.326"; exon_number "9";
chr8	StringTie	transcript	127969417	128010445	1000	+	.	gene_id "MSTRG.192624"; transcript_id "MSTRG.192624.327";
chr8	StringTie	exon	127969417	127969537	1000	+	.	gene_id "MSTRG.192624"; transcript_id "MSTRG.192624.327"; exon_number "1";
chr8	StringTie	exon	127982360	127982479	1000	+	.	gene_id "MSTRG.192624"; transcript_id "MSTRG.192624.327"; exon_number "2";
chr8	StringTie	exon	127989162	127989291	1000	+	.	gene_id "MSTRG.192624"; transcript_id "MSTRG.192624.327"; exon_number "3";
chr8	StringTie	exon	127994883	127995093	1000	+	.	gene_id "MSTRG.192624"; transcript_id "MSTRG.192624.327"; exon_number "4";
chr8	StringTie	exon	128009590	128009718	1000	+	.	gene_id "MSTRG.192624"; transcript_id "MSTRG.192624.327"; exon_number "5";
chr8	StringTie	exon	128010318	128010445	1000	+	.	gene_id "MSTRG.192624"; transcript_id "MSTRG.192624.327"; exon_number "6";
chr8	StringTie	transcript	127969417	128016854	1000	+	.	gene_id "MSTRG.192624"; transcript_id "MSTRG.192624.328";
chr8	StringTie	exon	127969417	127969537	1000	+	.	gene_id "MSTRG.192624"; transcript_id "MSTRG.192624.328"; exon_number "1";
chr8	StringTie	exon	127989162	127989291	1000	+	.	gene_id "MSTRG.192624"; transcript_id "MSTRG.192624.328"; exon_number "2";
chr8	StringTie	exon	127996561	127998359	1000	+	.	gene_id "MSTRG.192624"; transcript_id "MSTRG.192624.328"; exon_number "3";
chr8	StringTie	exon	127998912	128003488	1000	+	.	gene_id "MSTRG.192624"; transcript_id "MSTRG.192624.328"; exon_number "4";
chr8	StringTie	exon	128009590	128009718	1000	+	.	gene_id "MSTRG.192624"; transcript_id "MSTRG.192624.328"; exon_number "5";
chr8	StringTie	exon	128010318	128010444	1000	+	.	gene_id "MSTRG.192624"; transcript_id "MSTRG.192624.328"; exon_number "6";
chr8	StringTie	exon	128016635	128016854	1000	+	.	gene_id "MSTRG.192624"; transcript_id "MSTRG.192624.328"; exon_number "7";
chr8	StringTie	transcript	127969417	128033186	1000	+	.	gene_id "MSTRG.192624"; transcript_id "MSTRG.192624.329";
chr8	StringTie	exon	127969417	127969537	1000	+	.	gene_id "MSTRG.192624"; transcript_id "MSTRG.192624.329"; exon_number "1";
chr8	StringTie	exon	127982360	127982479	1000	+	.	gene_id "MSTRG.192624"; transcript_id "MSTRG.192624.329"; exon_number "2";
chr8	StringTie	exon	127983904	127984204	1000	+	.	gene_id "MSTRG.192624"; transcript_id "MSTRG.192624.329"; exon_number "3";
chr8	StringTie	exon	127989162	127989291	1000	+	.	gene_id "MSTRG.192624"; transcript_id "MSTRG.192624.329"; exon_number "4";
chr8	StringTie	exon	128009590	128009718	1000	+	.	gene_id "MSTRG.192624"; transcript_id "MSTRG.192624.329"; exon_number "5";
chr8	StringTie	exon	128010318	128010444	1000	+	.	gene_id "MSTRG.192624"; transcript_id "MSTRG.192624.329"; exon_number "6";
chr8	StringTie	exon	128031959	128032859	1000	+	.	gene_id "MSTRG.192624"; transcript_id "MSTRG.192624.329"; exon_number "7";
chr8	StringTie	exon	128033142	128033186	1000	+	.	gene_id "MSTRG.192624"; transcript_id "MSTRG.192624.329"; exon_number "8";
chr8	StringTie	transcript	127794525	127831135	1000	+	.	gene_id "MSTRG.192624"; transcript_id "MSTRG.192624.33";
chr8	StringTie	exon	127794525	127794734	1000	+	.	gene_id "MSTRG.192624"; transcript_id "MSTRG.192624.33"; exon_number "1";
chr8	StringTie	exon	127795894	127796071	1000	+	.	gene_id "MSTRG.192624"; transcript_id "MSTRG.192624.33"; exon_number "2";
chr8	StringTie	exon	127816828	127816884	1000	+	.	gene_id "MSTRG.192624"; transcript_id "MSTRG.192624.33"; exon_number "3";
chr8	StringTie	exon	127817997	127818150	1000	+	.	gene_id "MSTRG.192624"; transcript_id "MSTRG.192624.33"; exon_number "4";
chr8	StringTie	exon	127818900	127818998	1000	+	.	gene_id "MSTRG.192624"; transcript_id "MSTRG.192624.33"; exon_number "5";
chr8	StringTie	exon	127819594	127819756	1000	+	.	gene_id "MSTRG.192624"; transcript_id "MSTRG.192624.33"; exon_number "6";
chr8	StringTie	exon	127819909	127826546	1000	+	.	gene_id "MSTRG.192624"; transcript_id "MSTRG.192624.33"; exon_number "7";
chr8	StringTie	exon	127830446	127831135	1000	+	.	gene_id "MSTRG.192624"; transcript_id "MSTRG.192624.33"; exon_number "8";
chr8	StringTie	transcript	127969418	128119494	1000	+	.	gene_id "MSTRG.192624"; transcript_id "MSTRG.192624.330";
chr8	StringTie	exon	127969418	127969537	1000	+	.	gene_id "MSTRG.192624"; transcript_id "MSTRG.192624.330"; exon_number "1";
chr8	StringTie	exon	127982360	127982479	1000	+	.	gene_id "MSTRG.192624"; transcript_id "MSTRG.192624.330"; exon_number "2";
chr8	StringTie	exon	127983904	127984204	1000	+	.	gene_id "MSTRG.192624"; transcript_id "MSTRG.192624.330"; exon_number "3";
chr8	StringTie	exon	127989162	127989291	1000	+	.	gene_id "MSTRG.192624"; transcript_id "MSTRG.192624.330"; exon_number "4";
chr8	StringTie	exon	127996561	127998359	1000	+	.	gene_id "MSTRG.192624"; transcript_id "MSTRG.192624.330"; exon_number "5";
chr8	StringTie	exon	128009590	128009718	1000	+	.	gene_id "MSTRG.192624"; transcript_id "MSTRG.192624.330"; exon_number "6";
chr8	StringTie	exon	128010318	128010444	1000	+	.	gene_id "MSTRG.192624"; transcript_id "MSTRG.192624.330"; exon_number "7";
chr8	StringTie	exon	128031959	128033210	1000	+	.	gene_id "MSTRG.192624"; transcript_id "MSTRG.192624.330"; exon_number "8";
chr8	StringTie	exon	128038917	128038980	1000	+	.	gene_id "MSTRG.192624"; transcript_id "MSTRG.192624.330"; exon_number "9";
chr8	StringTie	exon	128047074	128047107	1000	+	.	gene_id "MSTRG.192624"; transcript_id "MSTRG.192624.330"; exon_number "10";
chr8	StringTie	exon	128048448	128048609	1000	+	.	gene_id "MSTRG.192624"; transcript_id "MSTRG.192624.330"; exon_number "11";
chr8	StringTie	exon	128070160	128070361	1000	+	.	gene_id "MSTRG.192624"; transcript_id "MSTRG.192624.330"; exon_number "12";
chr8	StringTie	exon	128074070	128074291	1000	+	.	gene_id "MSTRG.192624"; transcript_id "MSTRG.192624.330"; exon_number "13";
chr8	StringTie	exon	128096518	128096654	1000	+	.	gene_id "MSTRG.192624"; transcript_id "MSTRG.192624.330"; exon_number "14";
chr8	StringTie	exon	128100980	128119494	1000	+	.	gene_id "MSTRG.192624"; transcript_id "MSTRG.192624.330"; exon_number "15";
chr8	StringTie	transcript	127969418	128038970	1000	+	.	gene_id "MSTRG.192624"; transcript_id "MSTRG.192624.331";
chr8	StringTie	exon	127969418	127969537	1000	+	.	gene_id "MSTRG.192624"; transcript_id "MSTRG.192624.331"; exon_number "1";
chr8	StringTie	exon	127982360	127982479	1000	+	.	gene_id "MSTRG.192624"; transcript_id "MSTRG.192624.331"; exon_number "2";
chr8	StringTie	exon	127983904	127984204	1000	+	.	gene_id "MSTRG.192624"; transcript_id "MSTRG.192624.331"; exon_number "3";
chr8	StringTie	exon	127989162	127989291	1000	+	.	gene_id "MSTRG.192624"; transcript_id "MSTRG.192624.331"; exon_number "4";
chr8	StringTie	exon	128009590	128009718	1000	+	.	gene_id "MSTRG.192624"; transcript_id "MSTRG.192624.331"; exon_number "5";
chr8	StringTie	exon	128010318	128010444	1000	+	.	gene_id "MSTRG.192624"; transcript_id "MSTRG.192624.331"; exon_number "6";
chr8	StringTie	exon	128016635	128020719	1000	+	.	gene_id "MSTRG.192624"; transcript_id "MSTRG.192624.331"; exon_number "7";
chr8	StringTie	exon	128031959	128032320	1000	+	.	gene_id "MSTRG.192624"; transcript_id "MSTRG.192624.331"; exon_number "8";
chr8	StringTie	exon	128038917	128038970	1000	+	.	gene_id "MSTRG.192624"; transcript_id "MSTRG.192624.331"; exon_number "9";
chr8	StringTie	transcript	127969418	128032904	1000	+	.	gene_id "MSTRG.192624"; transcript_id "MSTRG.192624.332";
chr8	StringTie	exon	127969418	127969537	1000	+	.	gene_id "MSTRG.192624"; transcript_id "MSTRG.192624.332"; exon_number "1";
chr8	StringTie	exon	127982360	127982479	1000	+	.	gene_id "MSTRG.192624"; transcript_id "MSTRG.192624.332"; exon_number "2";
chr8	StringTie	exon	127983904	127984204	1000	+	.	gene_id "MSTRG.192624"; transcript_id "MSTRG.192624.332"; exon_number "3";
chr8	StringTie	exon	127989162	127989291	1000	+	.	gene_id "MSTRG.192624"; transcript_id "MSTRG.192624.332"; exon_number "4";
chr8	StringTie	exon	127996561	127998359	1000	+	.	gene_id "MSTRG.192624"; transcript_id "MSTRG.192624.332"; exon_number "5";
chr8	StringTie	exon	128009590	128009718	1000	+	.	gene_id "MSTRG.192624"; transcript_id "MSTRG.192624.332"; exon_number "6";
chr8	StringTie	exon	128010318	128010444	1000	+	.	gene_id "MSTRG.192624"; transcript_id "MSTRG.192624.332"; exon_number "7";
chr8	StringTie	exon	128016635	128016954	1000	+	.	gene_id "MSTRG.192624"; transcript_id "MSTRG.192624.332"; exon_number "8";
chr8	StringTie	exon	128020339	128020719	1000	+	.	gene_id "MSTRG.192624"; transcript_id "MSTRG.192624.332"; exon_number "9";
chr8	StringTie	exon	128031959	128032471	1000	+	.	gene_id "MSTRG.192624"; transcript_id "MSTRG.192624.332"; exon_number "10";
chr8	StringTie	exon	128032702	128032904	1000	+	.	gene_id "MSTRG.192624"; transcript_id "MSTRG.192624.332"; exon_number "11";
chr8	StringTie	transcript	127969419	128036179	1000	+	.	gene_id "MSTRG.192624"; transcript_id "MSTRG.192624.333";
chr8	StringTie	exon	127969419	127969537	1000	+	.	gene_id "MSTRG.192624"; transcript_id "MSTRG.192624.333"; exon_number "1";
chr8	StringTie	exon	127982360	127982479	1000	+	.	gene_id "MSTRG.192624"; transcript_id "MSTRG.192624.333"; exon_number "2";
chr8	StringTie	exon	127983904	127984204	1000	+	.	gene_id "MSTRG.192624"; transcript_id "MSTRG.192624.333"; exon_number "3";
chr8	StringTie	exon	127989162	127989291	1000	+	.	gene_id "MSTRG.192624"; transcript_id "MSTRG.192624.333"; exon_number "4";
chr8	StringTie	exon	127996561	128003488	1000	+	.	gene_id "MSTRG.192624"; transcript_id "MSTRG.192624.333"; exon_number "5";
chr8	StringTie	exon	128009590	128009718	1000	+	.	gene_id "MSTRG.192624"; transcript_id "MSTRG.192624.333"; exon_number "6";
chr8	StringTie	exon	128010318	128010444	1000	+	.	gene_id "MSTRG.192624"; transcript_id "MSTRG.192624.333"; exon_number "7";
chr8	StringTie	exon	128016635	128020719	1000	+	.	gene_id "MSTRG.192624"; transcript_id "MSTRG.192624.333"; exon_number "8";
chr8	StringTie	exon	128031959	128032859	1000	+	.	gene_id "MSTRG.192624"; transcript_id "MSTRG.192624.333"; exon_number "9";
chr8	StringTie	exon	128033142	128036179	1000	+	.	gene_id "MSTRG.192624"; transcript_id "MSTRG.192624.333"; exon_number "10";
chr8	StringTie	transcript	127969419	128020744	1000	+	.	gene_id "MSTRG.192624"; transcript_id "MSTRG.192624.334";
chr8	StringTie	exon	127969419	127969537	1000	+	.	gene_id "MSTRG.192624"; transcript_id "MSTRG.192624.334"; exon_number "1";
chr8	StringTie	exon	127989162	127989291	1000	+	.	gene_id "MSTRG.192624"; transcript_id "MSTRG.192624.334"; exon_number "2";
chr8	StringTie	exon	128009590	128009718	1000	+	.	gene_id "MSTRG.192624"; transcript_id "MSTRG.192624.334"; exon_number "3";
chr8	StringTie	exon	128010318	128010444	1000	+	.	gene_id "MSTRG.192624"; transcript_id "MSTRG.192624.334"; exon_number "4";
chr8	StringTie	exon	128020316	128020744	1000	+	.	gene_id "MSTRG.192624"; transcript_id "MSTRG.192624.334"; exon_number "5";
chr8	StringTie	transcript	127969419	128101097	1000	+	.	gene_id "MSTRG.192624"; transcript_id "MSTRG.192624.335";
chr8	StringTie	exon	127969419	127969537	1000	+	.	gene_id "MSTRG.192624"; transcript_id "MSTRG.192624.335"; exon_number "1";
chr8	StringTie	exon	127983904	127984204	1000	+	.	gene_id "MSTRG.192624"; transcript_id "MSTRG.192624.335"; exon_number "2";
chr8	StringTie	exon	127989162	127989291	1000	+	.	gene_id "MSTRG.192624"; transcript_id "MSTRG.192624.335"; exon_number "3";
chr8	StringTie	exon	127996561	127998359	1000	+	.	gene_id "MSTRG.192624"; transcript_id "MSTRG.192624.335"; exon_number "4";
chr8	StringTie	exon	128009590	128009718	1000	+	.	gene_id "MSTRG.192624"; transcript_id "MSTRG.192624.335"; exon_number "5";
chr8	StringTie	exon	128010318	128010444	1000	+	.	gene_id "MSTRG.192624"; transcript_id "MSTRG.192624.335"; exon_number "6";
chr8	StringTie	exon	128096518	128096654	1000	+	.	gene_id "MSTRG.192624"; transcript_id "MSTRG.192624.335"; exon_number "7";
chr8	StringTie	exon	128100980	128101097	1000	+	.	gene_id "MSTRG.192624"; transcript_id "MSTRG.192624.335"; exon_number "8";
chr8	StringTie	transcript	127969419	128030968	1000	+	.	gene_id "MSTRG.192624"; transcript_id "MSTRG.192624.336";
chr8	StringTie	exon	127969419	127969537	1000	+	.	gene_id "MSTRG.192624"; transcript_id "MSTRG.192624.336"; exon_number "1";
chr8	StringTie	exon	127983904	127984204	1000	+	.	gene_id "MSTRG.192624"; transcript_id "MSTRG.192624.336"; exon_number "2";
chr8	StringTie	exon	127989162	127989291	1000	+	.	gene_id "MSTRG.192624"; transcript_id "MSTRG.192624.336"; exon_number "3";
chr8	StringTie	exon	127996561	127996598	1000	+	.	gene_id "MSTRG.192624"; transcript_id "MSTRG.192624.336"; exon_number "4";
chr8	StringTie	exon	127998200	127998359	1000	+	.	gene_id "MSTRG.192624"; transcript_id "MSTRG.192624.336"; exon_number "5";
chr8	StringTie	exon	128009590	128009718	1000	+	.	gene_id "MSTRG.192624"; transcript_id "MSTRG.192624.336"; exon_number "6";
chr8	StringTie	exon	128010318	128010444	1000	+	.	gene_id "MSTRG.192624"; transcript_id "MSTRG.192624.336"; exon_number "7";
chr8	StringTie	exon	128020339	128020719	1000	+	.	gene_id "MSTRG.192624"; transcript_id "MSTRG.192624.336"; exon_number "8";
chr8	StringTie	exon	128030943	128030968	1000	+	.	gene_id "MSTRG.192624"; transcript_id "MSTRG.192624.336"; exon_number "9";
chr8	StringTie	transcript	127969419	128032902	1000	+	.	gene_id "MSTRG.192624"; transcript_id "MSTRG.192624.337";
chr8	StringTie	exon	127969419	127969537	1000	+	.	gene_id "MSTRG.192624"; transcript_id "MSTRG.192624.337"; exon_number "1";
chr8	StringTie	exon	127983904	127984204	1000	+	.	gene_id "MSTRG.192624"; transcript_id "MSTRG.192624.337"; exon_number "2";
chr8	StringTie	exon	127989162	127989291	1000	+	.	gene_id "MSTRG.192624"; transcript_id "MSTRG.192624.337"; exon_number "3";
chr8	StringTie	exon	127996561	127998359	1000	+	.	gene_id "MSTRG.192624"; transcript_id "MSTRG.192624.337"; exon_number "4";
chr8	StringTie	exon	128009590	128009718	1000	+	.	gene_id "MSTRG.192624"; transcript_id "MSTRG.192624.337"; exon_number "5";
chr8	StringTie	exon	128010318	128010444	1000	+	.	gene_id "MSTRG.192624"; transcript_id "MSTRG.192624.337"; exon_number "6";
chr8	StringTie	exon	128020339	128020719	1000	+	.	gene_id "MSTRG.192624"; transcript_id "MSTRG.192624.337"; exon_number "7";
chr8	StringTie	exon	128031959	128032272	1000	+	.	gene_id "MSTRG.192624"; transcript_id "MSTRG.192624.337"; exon_number "8";
chr8	StringTie	exon	128032374	128032902	1000	+	.	gene_id "MSTRG.192624"; transcript_id "MSTRG.192624.337"; exon_number "9";
chr8	StringTie	transcript	127969419	128038973	1000	+	.	gene_id "MSTRG.192624"; transcript_id "MSTRG.192624.338";
chr8	StringTie	exon	127969419	127969537	1000	+	.	gene_id "MSTRG.192624"; transcript_id "MSTRG.192624.338"; exon_number "1";
chr8	StringTie	exon	127982360	127982479	1000	+	.	gene_id "MSTRG.192624"; transcript_id "MSTRG.192624.338"; exon_number "2";
chr8	StringTie	exon	127983904	127984204	1000	+	.	gene_id "MSTRG.192624"; transcript_id "MSTRG.192624.338"; exon_number "3";
chr8	StringTie	exon	127989162	127989291	1000	+	.	gene_id "MSTRG.192624"; transcript_id "MSTRG.192624.338"; exon_number "4";
chr8	StringTie	exon	127996561	127998359	1000	+	.	gene_id "MSTRG.192624"; transcript_id "MSTRG.192624.338"; exon_number "5";
chr8	StringTie	exon	128009590	128009718	1000	+	.	gene_id "MSTRG.192624"; transcript_id "MSTRG.192624.338"; exon_number "6";
chr8	StringTie	exon	128010318	128010444	1000	+	.	gene_id "MSTRG.192624"; transcript_id "MSTRG.192624.338"; exon_number "7";
chr8	StringTie	exon	128016635	128016954	1000	+	.	gene_id "MSTRG.192624"; transcript_id "MSTRG.192624.338"; exon_number "8";
chr8	StringTie	exon	128020339	128020719	1000	+	.	gene_id "MSTRG.192624"; transcript_id "MSTRG.192624.338"; exon_number "9";
chr8	StringTie	exon	128038917	128038973	1000	+	.	gene_id "MSTRG.192624"; transcript_id "MSTRG.192624.338"; exon_number "10";
chr8	StringTie	transcript	127969419	128101343	1000	+	.	gene_id "MSTRG.192624"; transcript_id "MSTRG.192624.339";
chr8	StringTie	exon	127969419	127969537	1000	+	.	gene_id "MSTRG.192624"; transcript_id "MSTRG.192624.339"; exon_number "1";
chr8	StringTie	exon	127982360	127982479	1000	+	.	gene_id "MSTRG.192624"; transcript_id "MSTRG.192624.339"; exon_number "2";
chr8	StringTie	exon	127983904	127984204	1000	+	.	gene_id "MSTRG.192624"; transcript_id "MSTRG.192624.339"; exon_number "3";
chr8	StringTie	exon	127989162	127989291	1000	+	.	gene_id "MSTRG.192624"; transcript_id "MSTRG.192624.339"; exon_number "4";
chr8	StringTie	exon	127996561	127998359	1000	+	.	gene_id "MSTRG.192624"; transcript_id "MSTRG.192624.339"; exon_number "5";
chr8	StringTie	exon	128009590	128009718	1000	+	.	gene_id "MSTRG.192624"; transcript_id "MSTRG.192624.339"; exon_number "6";
chr8	StringTie	exon	128010318	128010444	1000	+	.	gene_id "MSTRG.192624"; transcript_id "MSTRG.192624.339"; exon_number "7";
chr8	StringTie	exon	128020316	128020719	1000	+	.	gene_id "MSTRG.192624"; transcript_id "MSTRG.192624.339"; exon_number "8";
chr8	StringTie	exon	128031959	128032272	1000	+	.	gene_id "MSTRG.192624"; transcript_id "MSTRG.192624.339"; exon_number "9";
chr8	StringTie	exon	128048448	128048609	1000	+	.	gene_id "MSTRG.192624"; transcript_id "MSTRG.192624.339"; exon_number "10";
chr8	StringTie	exon	128070160	128070272	1000	+	.	gene_id "MSTRG.192624"; transcript_id "MSTRG.192624.339"; exon_number "11";
chr8	StringTie	exon	128082753	128082848	1000	+	.	gene_id "MSTRG.192624"; transcript_id "MSTRG.192624.339"; exon_number "12";
chr8	StringTie	exon	128096521	128096654	1000	+	.	gene_id "MSTRG.192624"; transcript_id "MSTRG.192624.339"; exon_number "13";
chr8	StringTie	exon	128100980	128101343	1000	+	.	gene_id "MSTRG.192624"; transcript_id "MSTRG.192624.339"; exon_number "14";
chr8	StringTie	transcript	127794526	127932707	1000	+	.	gene_id "MSTRG.192624"; transcript_id "MSTRG.192624.34";
chr8	StringTie	exon	127794526	127794734	1000	+	.	gene_id "MSTRG.192624"; transcript_id "MSTRG.192624.34"; exon_number "1";
chr8	StringTie	exon	127795894	127796008	1000	+	.	gene_id "MSTRG.192624"; transcript_id "MSTRG.192624.34"; exon_number "2";
chr8	StringTie	exon	127890589	127890998	1000	+	.	gene_id "MSTRG.192624"; transcript_id "MSTRG.192624.34"; exon_number "3";
chr8	StringTie	exon	127932465	127932707	1000	+	.	gene_id "MSTRG.192624"; transcript_id "MSTRG.192624.34"; exon_number "4";
chr8	StringTie	transcript	127969419	128101349	1000	+	.	gene_id "MSTRG.192624"; transcript_id "MSTRG.192624.340";
chr8	StringTie	exon	127969419	127969537	1000	+	.	gene_id "MSTRG.192624"; transcript_id "MSTRG.192624.340"; exon_number "1";
chr8	StringTie	exon	127983904	127984204	1000	+	.	gene_id "MSTRG.192624"; transcript_id "MSTRG.192624.340"; exon_number "2";
chr8	StringTie	exon	127989162	127989291	1000	+	.	gene_id "MSTRG.192624"; transcript_id "MSTRG.192624.340"; exon_number "3";
chr8	StringTie	exon	127996561	128003488	1000	+	.	gene_id "MSTRG.192624"; transcript_id "MSTRG.192624.340"; exon_number "4";
chr8	StringTie	exon	128009590	128009718	1000	+	.	gene_id "MSTRG.192624"; transcript_id "MSTRG.192624.340"; exon_number "5";
chr8	StringTie	exon	128010318	128010444	1000	+	.	gene_id "MSTRG.192624"; transcript_id "MSTRG.192624.340"; exon_number "6";
chr8	StringTie	exon	128020316	128020719	1000	+	.	gene_id "MSTRG.192624"; transcript_id "MSTRG.192624.340"; exon_number "7";
chr8	StringTie	exon	128030943	128032859	1000	+	.	gene_id "MSTRG.192624"; transcript_id "MSTRG.192624.340"; exon_number "8";
chr8	StringTie	exon	128045346	128045430	1000	+	.	gene_id "MSTRG.192624"; transcript_id "MSTRG.192624.340"; exon_number "9";
chr8	StringTie	exon	128046589	128047292	1000	+	.	gene_id "MSTRG.192624"; transcript_id "MSTRG.192624.340"; exon_number "10";
chr8	StringTie	exon	128048448	128048609	1000	+	.	gene_id "MSTRG.192624"; transcript_id "MSTRG.192624.340"; exon_number "11";
chr8	StringTie	exon	128070160	128070361	1000	+	.	gene_id "MSTRG.192624"; transcript_id "MSTRG.192624.340"; exon_number "12";
chr8	StringTie	exon	128096518	128096654	1000	+	.	gene_id "MSTRG.192624"; transcript_id "MSTRG.192624.340"; exon_number "13";
chr8	StringTie	exon	128099370	128099573	1000	+	.	gene_id "MSTRG.192624"; transcript_id "MSTRG.192624.340"; exon_number "14";
chr8	StringTie	exon	128100980	128101349	1000	+	.	gene_id "MSTRG.192624"; transcript_id "MSTRG.192624.340"; exon_number "15";
chr8	StringTie	transcript	127969420	128033811	1000	+	.	gene_id "MSTRG.192624"; transcript_id "MSTRG.192624.341";
chr8	StringTie	exon	127969420	127969537	1000	+	.	gene_id "MSTRG.192624"; transcript_id "MSTRG.192624.341"; exon_number "1";
chr8	StringTie	exon	127982360	127982479	1000	+	.	gene_id "MSTRG.192624"; transcript_id "MSTRG.192624.341"; exon_number "2";
chr8	StringTie	exon	127983904	127984204	1000	+	.	gene_id "MSTRG.192624"; transcript_id "MSTRG.192624.341"; exon_number "3";
chr8	StringTie	exon	127989162	127989291	1000	+	.	gene_id "MSTRG.192624"; transcript_id "MSTRG.192624.341"; exon_number "4";
chr8	StringTie	exon	128009590	128009718	1000	+	.	gene_id "MSTRG.192624"; transcript_id "MSTRG.192624.341"; exon_number "5";
chr8	StringTie	exon	128010318	128010444	1000	+	.	gene_id "MSTRG.192624"; transcript_id "MSTRG.192624.341"; exon_number "6";
chr8	StringTie	exon	128020316	128020719	1000	+	.	gene_id "MSTRG.192624"; transcript_id "MSTRG.192624.341"; exon_number "7";
chr8	StringTie	exon	128031959	128032859	1000	+	.	gene_id "MSTRG.192624"; transcript_id "MSTRG.192624.341"; exon_number "8";
chr8	StringTie	exon	128033142	128033811	1000	+	.	gene_id "MSTRG.192624"; transcript_id "MSTRG.192624.341"; exon_number "9";
chr8	StringTie	transcript	127969420	128033271	1000	+	.	gene_id "MSTRG.192624"; transcript_id "MSTRG.192624.342";
chr8	StringTie	exon	127969420	127969537	1000	+	.	gene_id "MSTRG.192624"; transcript_id "MSTRG.192624.342"; exon_number "1";
chr8	StringTie	exon	127983904	127984204	1000	+	.	gene_id "MSTRG.192624"; transcript_id "MSTRG.192624.342"; exon_number "2";
chr8	StringTie	exon	127989162	127989291	1000	+	.	gene_id "MSTRG.192624"; transcript_id "MSTRG.192624.342"; exon_number "3";
chr8	StringTie	exon	127996561	127998359	1000	+	.	gene_id "MSTRG.192624"; transcript_id "MSTRG.192624.342"; exon_number "4";
chr8	StringTie	exon	127998912	128003488	1000	+	.	gene_id "MSTRG.192624"; transcript_id "MSTRG.192624.342"; exon_number "5";
chr8	StringTie	exon	128009590	128009718	1000	+	.	gene_id "MSTRG.192624"; transcript_id "MSTRG.192624.342"; exon_number "6";
chr8	StringTie	exon	128010318	128010444	1000	+	.	gene_id "MSTRG.192624"; transcript_id "MSTRG.192624.342"; exon_number "7";
chr8	StringTie	exon	128016635	128020719	1000	+	.	gene_id "MSTRG.192624"; transcript_id "MSTRG.192624.342"; exon_number "8";
chr8	StringTie	exon	128031959	128032859	1000	+	.	gene_id "MSTRG.192624"; transcript_id "MSTRG.192624.342"; exon_number "9";
chr8	StringTie	exon	128033142	128033271	1000	+	.	gene_id "MSTRG.192624"; transcript_id "MSTRG.192624.342"; exon_number "10";
chr8	StringTie	transcript	127969420	128038980	1000	+	.	gene_id "MSTRG.192624"; transcript_id "MSTRG.192624.343";
chr8	StringTie	exon	127969420	127969537	1000	+	.	gene_id "MSTRG.192624"; transcript_id "MSTRG.192624.343"; exon_number "1";
chr8	StringTie	exon	127982360	127982479	1000	+	.	gene_id "MSTRG.192624"; transcript_id "MSTRG.192624.343"; exon_number "2";
chr8	StringTie	exon	127983904	127984204	1000	+	.	gene_id "MSTRG.192624"; transcript_id "MSTRG.192624.343"; exon_number "3";
chr8	StringTie	exon	127989162	127989291	1000	+	.	gene_id "MSTRG.192624"; transcript_id "MSTRG.192624.343"; exon_number "4";
chr8	StringTie	exon	127996561	127998359	1000	+	.	gene_id "MSTRG.192624"; transcript_id "MSTRG.192624.343"; exon_number "5";
chr8	StringTie	exon	128009590	128009718	1000	+	.	gene_id "MSTRG.192624"; transcript_id "MSTRG.192624.343"; exon_number "6";
chr8	StringTie	exon	128010318	128010444	1000	+	.	gene_id "MSTRG.192624"; transcript_id "MSTRG.192624.343"; exon_number "7";
chr8	StringTie	exon	128020316	128020719	1000	+	.	gene_id "MSTRG.192624"; transcript_id "MSTRG.192624.343"; exon_number "8";
chr8	StringTie	exon	128031959	128032272	1000	+	.	gene_id "MSTRG.192624"; transcript_id "MSTRG.192624.343"; exon_number "9";
chr8	StringTie	exon	128038917	128038980	1000	+	.	gene_id "MSTRG.192624"; transcript_id "MSTRG.192624.343"; exon_number "10";
chr8	StringTie	transcript	127969422	128032859	1000	+	.	gene_id "MSTRG.192624"; transcript_id "MSTRG.192624.344";
chr8	StringTie	exon	127969422	127969537	1000	+	.	gene_id "MSTRG.192624"; transcript_id "MSTRG.192624.344"; exon_number "1";
chr8	StringTie	exon	127976223	127976298	1000	+	.	gene_id "MSTRG.192624"; transcript_id "MSTRG.192624.344"; exon_number "2";
chr8	StringTie	exon	127983904	127984204	1000	+	.	gene_id "MSTRG.192624"; transcript_id "MSTRG.192624.344"; exon_number "3";
chr8	StringTie	exon	127989162	127989291	1000	+	.	gene_id "MSTRG.192624"; transcript_id "MSTRG.192624.344"; exon_number "4";
chr8	StringTie	exon	128009590	128009718	1000	+	.	gene_id "MSTRG.192624"; transcript_id "MSTRG.192624.344"; exon_number "5";
chr8	StringTie	exon	128010318	128010444	1000	+	.	gene_id "MSTRG.192624"; transcript_id "MSTRG.192624.344"; exon_number "6";
chr8	StringTie	exon	128016635	128016954	1000	+	.	gene_id "MSTRG.192624"; transcript_id "MSTRG.192624.344"; exon_number "7";
chr8	StringTie	exon	128020316	128020719	1000	+	.	gene_id "MSTRG.192624"; transcript_id "MSTRG.192624.344"; exon_number "8";
chr8	StringTie	exon	128031959	128032859	1000	+	.	gene_id "MSTRG.192624"; transcript_id "MSTRG.192624.344"; exon_number "9";
chr8	StringTie	transcript	127969424	128010444	1000	+	.	gene_id "MSTRG.192624"; transcript_id "MSTRG.192624.345";
chr8	StringTie	exon	127969424	127969537	1000	+	.	gene_id "MSTRG.192624"; transcript_id "MSTRG.192624.345"; exon_number "1";
chr8	StringTie	exon	127989162	127989291	1000	+	.	gene_id "MSTRG.192624"; transcript_id "MSTRG.192624.345"; exon_number "2";
chr8	StringTie	exon	127994883	127998359	1000	+	.	gene_id "MSTRG.192624"; transcript_id "MSTRG.192624.345"; exon_number "3";
chr8	StringTie	exon	128009590	128009718	1000	+	.	gene_id "MSTRG.192624"; transcript_id "MSTRG.192624.345"; exon_number "4";
chr8	StringTie	exon	128010318	128010444	1000	+	.	gene_id "MSTRG.192624"; transcript_id "MSTRG.192624.345"; exon_number "5";
chr8	StringTie	transcript	127969425	128016689	1000	+	.	gene_id "MSTRG.192624"; transcript_id "MSTRG.192624.346";
chr8	StringTie	exon	127969425	127969537	1000	+	.	gene_id "MSTRG.192624"; transcript_id "MSTRG.192624.346"; exon_number "1";
chr8	StringTie	exon	127983904	127984204	1000	+	.	gene_id "MSTRG.192624"; transcript_id "MSTRG.192624.346"; exon_number "2";
chr8	StringTie	exon	127989162	127989291	1000	+	.	gene_id "MSTRG.192624"; transcript_id "MSTRG.192624.346"; exon_number "3";
chr8	StringTie	exon	127998200	127998359	1000	+	.	gene_id "MSTRG.192624"; transcript_id "MSTRG.192624.346"; exon_number "4";
chr8	StringTie	exon	128009590	128009718	1000	+	.	gene_id "MSTRG.192624"; transcript_id "MSTRG.192624.346"; exon_number "5";
chr8	StringTie	exon	128010318	128010444	1000	+	.	gene_id "MSTRG.192624"; transcript_id "MSTRG.192624.346"; exon_number "6";
chr8	StringTie	exon	128016635	128016689	1000	+	.	gene_id "MSTRG.192624"; transcript_id "MSTRG.192624.346"; exon_number "7";
chr8	StringTie	transcript	127969426	128020833	1000	+	.	gene_id "MSTRG.192624"; transcript_id "MSTRG.192624.347";
chr8	StringTie	exon	127969426	127969537	1000	+	.	gene_id "MSTRG.192624"; transcript_id "MSTRG.192624.347"; exon_number "1";
chr8	StringTie	exon	127982360	127982479	1000	+	.	gene_id "MSTRG.192624"; transcript_id "MSTRG.192624.347"; exon_number "2";
chr8	StringTie	exon	127983904	127984204	1000	+	.	gene_id "MSTRG.192624"; transcript_id "MSTRG.192624.347"; exon_number "3";
chr8	StringTie	exon	127989162	127989291	1000	+	.	gene_id "MSTRG.192624"; transcript_id "MSTRG.192624.347"; exon_number "4";
chr8	StringTie	exon	127996561	127996598	1000	+	.	gene_id "MSTRG.192624"; transcript_id "MSTRG.192624.347"; exon_number "5";
chr8	StringTie	exon	127998200	127998359	1000	+	.	gene_id "MSTRG.192624"; transcript_id "MSTRG.192624.347"; exon_number "6";
chr8	StringTie	exon	128009590	128009718	1000	+	.	gene_id "MSTRG.192624"; transcript_id "MSTRG.192624.347"; exon_number "7";
chr8	StringTie	exon	128010318	128010444	1000	+	.	gene_id "MSTRG.192624"; transcript_id "MSTRG.192624.347"; exon_number "8";
chr8	StringTie	exon	128016635	128016954	1000	+	.	gene_id "MSTRG.192624"; transcript_id "MSTRG.192624.347"; exon_number "9";
chr8	StringTie	exon	128020316	128020833	1000	+	.	gene_id "MSTRG.192624"; transcript_id "MSTRG.192624.347"; exon_number "10";
chr8	StringTie	transcript	127969426	128036516	1000	+	.	gene_id "MSTRG.192624"; transcript_id "MSTRG.192624.348";
chr8	StringTie	exon	127969426	127969537	1000	+	.	gene_id "MSTRG.192624"; transcript_id "MSTRG.192624.348"; exon_number "1";
chr8	StringTie	exon	127983904	127984204	1000	+	.	gene_id "MSTRG.192624"; transcript_id "MSTRG.192624.348"; exon_number "2";
chr8	StringTie	exon	127989162	127989291	1000	+	.	gene_id "MSTRG.192624"; transcript_id "MSTRG.192624.348"; exon_number "3";
chr8	StringTie	exon	128009590	128009718	1000	+	.	gene_id "MSTRG.192624"; transcript_id "MSTRG.192624.348"; exon_number "4";
chr8	StringTie	exon	128010318	128010444	1000	+	.	gene_id "MSTRG.192624"; transcript_id "MSTRG.192624.348"; exon_number "5";
chr8	StringTie	exon	128020316	128020719	1000	+	.	gene_id "MSTRG.192624"; transcript_id "MSTRG.192624.348"; exon_number "6";
chr8	StringTie	exon	128030943	128032272	1000	+	.	gene_id "MSTRG.192624"; transcript_id "MSTRG.192624.348"; exon_number "7";
chr8	StringTie	exon	128032374	128032859	1000	+	.	gene_id "MSTRG.192624"; transcript_id "MSTRG.192624.348"; exon_number "8";
chr8	StringTie	exon	128033142	128036516	1000	+	.	gene_id "MSTRG.192624"; transcript_id "MSTRG.192624.348"; exon_number "9";
chr8	StringTie	transcript	127969426	128020719	1000	+	.	gene_id "MSTRG.192624"; transcript_id "MSTRG.192624.349";
chr8	StringTie	exon	127969426	127969537	1000	+	.	gene_id "MSTRG.192624"; transcript_id "MSTRG.192624.349"; exon_number "1";
chr8	StringTie	exon	127989162	127989291	1000	+	.	gene_id "MSTRG.192624"; transcript_id "MSTRG.192624.349"; exon_number "2";
chr8	StringTie	exon	127996561	127998359	1000	+	.	gene_id "MSTRG.192624"; transcript_id "MSTRG.192624.349"; exon_number "3";
chr8	StringTie	exon	128003391	128003488	1000	+	.	gene_id "MSTRG.192624"; transcript_id "MSTRG.192624.349"; exon_number "4";
chr8	StringTie	exon	128009590	128009718	1000	+	.	gene_id "MSTRG.192624"; transcript_id "MSTRG.192624.349"; exon_number "5";
chr8	StringTie	exon	128010318	128010444	1000	+	.	gene_id "MSTRG.192624"; transcript_id "MSTRG.192624.349"; exon_number "6";
chr8	StringTie	exon	128020316	128020719	1000	+	.	gene_id "MSTRG.192624"; transcript_id "MSTRG.192624.349"; exon_number "7";
chr8	StringTie	transcript	127794526	128101351	1000	+	.	gene_id "MSTRG.192624"; transcript_id "MSTRG.192624.35";
chr8	StringTie	exon	127794526	127794734	1000	+	.	gene_id "MSTRG.192624"; transcript_id "MSTRG.192624.35"; exon_number "1";
chr8	StringTie	exon	127890589	127890998	1000	+	.	gene_id "MSTRG.192624"; transcript_id "MSTRG.192624.35"; exon_number "2";
chr8	StringTie	exon	127939508	127939676	1000	+	.	gene_id "MSTRG.192624"; transcript_id "MSTRG.192624.35"; exon_number "3";
chr8	StringTie	exon	127989162	127989291	1000	+	.	gene_id "MSTRG.192624"; transcript_id "MSTRG.192624.35"; exon_number "4";
chr8	StringTie	exon	128070160	128070272	1000	+	.	gene_id "MSTRG.192624"; transcript_id "MSTRG.192624.35"; exon_number "5";
chr8	StringTie	exon	128096518	128096654	1000	+	.	gene_id "MSTRG.192624"; transcript_id "MSTRG.192624.35"; exon_number "6";
chr8	StringTie	exon	128100980	128101351	1000	+	.	gene_id "MSTRG.192624"; transcript_id "MSTRG.192624.35"; exon_number "7";
chr8	StringTie	transcript	127969426	128038976	1000	+	.	gene_id "MSTRG.192624"; transcript_id "MSTRG.192624.350";
chr8	StringTie	exon	127969426	127969537	1000	+	.	gene_id "MSTRG.192624"; transcript_id "MSTRG.192624.350"; exon_number "1";
chr8	StringTie	exon	127982360	127982479	1000	+	.	gene_id "MSTRG.192624"; transcript_id "MSTRG.192624.350"; exon_number "2";
chr8	StringTie	exon	127983904	127984204	1000	+	.	gene_id "MSTRG.192624"; transcript_id "MSTRG.192624.350"; exon_number "3";
chr8	StringTie	exon	127989162	127989291	1000	+	.	gene_id "MSTRG.192624"; transcript_id "MSTRG.192624.350"; exon_number "4";
chr8	StringTie	exon	127996561	127998359	1000	+	.	gene_id "MSTRG.192624"; transcript_id "MSTRG.192624.350"; exon_number "5";
chr8	StringTie	exon	128009590	128009718	1000	+	.	gene_id "MSTRG.192624"; transcript_id "MSTRG.192624.350"; exon_number "6";
chr8	StringTie	exon	128010318	128010444	1000	+	.	gene_id "MSTRG.192624"; transcript_id "MSTRG.192624.350"; exon_number "7";
chr8	StringTie	exon	128020479	128020719	1000	+	.	gene_id "MSTRG.192624"; transcript_id "MSTRG.192624.350"; exon_number "8";
chr8	StringTie	exon	128031959	128032272	1000	+	.	gene_id "MSTRG.192624"; transcript_id "MSTRG.192624.350"; exon_number "9";
chr8	StringTie	exon	128038917	128038976	1000	+	.	gene_id "MSTRG.192624"; transcript_id "MSTRG.192624.350"; exon_number "10";
chr8	StringTie	transcript	127969429	128015932	1000	+	.	gene_id "MSTRG.192624"; transcript_id "MSTRG.192624.351";
chr8	StringTie	exon	127969429	127969537	1000	+	.	gene_id "MSTRG.192624"; transcript_id "MSTRG.192624.351"; exon_number "1";
chr8	StringTie	exon	127982360	127982479	1000	+	.	gene_id "MSTRG.192624"; transcript_id "MSTRG.192624.351"; exon_number "2";
chr8	StringTie	exon	127989162	127989291	1000	+	.	gene_id "MSTRG.192624"; transcript_id "MSTRG.192624.351"; exon_number "3";
chr8	StringTie	exon	127996561	128003488	1000	+	.	gene_id "MSTRG.192624"; transcript_id "MSTRG.192624.351"; exon_number "4";
chr8	StringTie	exon	128009590	128009718	1000	+	.	gene_id "MSTRG.192624"; transcript_id "MSTRG.192624.351"; exon_number "5";
chr8	StringTie	exon	128010318	128010444	1000	+	.	gene_id "MSTRG.192624"; transcript_id "MSTRG.192624.351"; exon_number "6";
chr8	StringTie	exon	128015847	128015932	1000	+	.	gene_id "MSTRG.192624"; transcript_id "MSTRG.192624.351"; exon_number "7";
chr8	StringTie	transcript	127969431	128032273	1000	+	.	gene_id "MSTRG.192624"; transcript_id "MSTRG.192624.352";
chr8	StringTie	exon	127969431	127969537	1000	+	.	gene_id "MSTRG.192624"; transcript_id "MSTRG.192624.352"; exon_number "1";
chr8	StringTie	exon	127983904	127984204	1000	+	.	gene_id "MSTRG.192624"; transcript_id "MSTRG.192624.352"; exon_number "2";
chr8	StringTie	exon	127989162	127989291	1000	+	.	gene_id "MSTRG.192624"; transcript_id "MSTRG.192624.352"; exon_number "3";
chr8	StringTie	exon	127994883	127995228	1000	+	.	gene_id "MSTRG.192624"; transcript_id "MSTRG.192624.352"; exon_number "4";
chr8	StringTie	exon	128009590	128009718	1000	+	.	gene_id "MSTRG.192624"; transcript_id "MSTRG.192624.352"; exon_number "5";
chr8	StringTie	exon	128010318	128010444	1000	+	.	gene_id "MSTRG.192624"; transcript_id "MSTRG.192624.352"; exon_number "6";
chr8	StringTie	exon	128020339	128020719	1000	+	.	gene_id "MSTRG.192624"; transcript_id "MSTRG.192624.352"; exon_number "7";
chr8	StringTie	exon	128031959	128032273	1000	+	.	gene_id "MSTRG.192624"; transcript_id "MSTRG.192624.352"; exon_number "8";
chr8	StringTie	transcript	127969434	128038980	1000	+	.	gene_id "MSTRG.192624"; transcript_id "MSTRG.192624.353";
chr8	StringTie	exon	127969434	127969537	1000	+	.	gene_id "MSTRG.192624"; transcript_id "MSTRG.192624.353"; exon_number "1";
chr8	StringTie	exon	127982360	127982479	1000	+	.	gene_id "MSTRG.192624"; transcript_id "MSTRG.192624.353"; exon_number "2";
chr8	StringTie	exon	127989162	127989291	1000	+	.	gene_id "MSTRG.192624"; transcript_id "MSTRG.192624.353"; exon_number "3";
chr8	StringTie	exon	127996561	127998359	1000	+	.	gene_id "MSTRG.192624"; transcript_id "MSTRG.192624.353"; exon_number "4";
chr8	StringTie	exon	128009590	128009718	1000	+	.	gene_id "MSTRG.192624"; transcript_id "MSTRG.192624.353"; exon_number "5";
chr8	StringTie	exon	128010318	128010444	1000	+	.	gene_id "MSTRG.192624"; transcript_id "MSTRG.192624.353"; exon_number "6";
chr8	StringTie	exon	128020316	128020719	1000	+	.	gene_id "MSTRG.192624"; transcript_id "MSTRG.192624.353"; exon_number "7";
chr8	StringTie	exon	128038917	128038980	1000	+	.	gene_id "MSTRG.192624"; transcript_id "MSTRG.192624.353"; exon_number "8";
chr8	StringTie	transcript	127969434	128038949	1000	+	.	gene_id "MSTRG.192624"; transcript_id "MSTRG.192624.354";
chr8	StringTie	exon	127969434	127969537	1000	+	.	gene_id "MSTRG.192624"; transcript_id "MSTRG.192624.354"; exon_number "1";
chr8	StringTie	exon	127982360	127982479	1000	+	.	gene_id "MSTRG.192624"; transcript_id "MSTRG.192624.354"; exon_number "2";
chr8	StringTie	exon	127983904	127984204	1000	+	.	gene_id "MSTRG.192624"; transcript_id "MSTRG.192624.354"; exon_number "3";
chr8	StringTie	exon	127989162	127989291	1000	+	.	gene_id "MSTRG.192624"; transcript_id "MSTRG.192624.354"; exon_number "4";
chr8	StringTie	exon	127994883	127995228	1000	+	.	gene_id "MSTRG.192624"; transcript_id "MSTRG.192624.354"; exon_number "5";
chr8	StringTie	exon	128009590	128009718	1000	+	.	gene_id "MSTRG.192624"; transcript_id "MSTRG.192624.354"; exon_number "6";
chr8	StringTie	exon	128010318	128010444	1000	+	.	gene_id "MSTRG.192624"; transcript_id "MSTRG.192624.354"; exon_number "7";
chr8	StringTie	exon	128030781	128031143	1000	+	.	gene_id "MSTRG.192624"; transcript_id "MSTRG.192624.354"; exon_number "8";
chr8	StringTie	exon	128031959	128032859	1000	+	.	gene_id "MSTRG.192624"; transcript_id "MSTRG.192624.354"; exon_number "9";
chr8	StringTie	exon	128038917	128038949	1000	+	.	gene_id "MSTRG.192624"; transcript_id "MSTRG.192624.354"; exon_number "10";
chr8	StringTie	transcript	127969434	128101256	1000	+	.	gene_id "MSTRG.192624"; transcript_id "MSTRG.192624.355";
chr8	StringTie	exon	127969434	127969537	1000	+	.	gene_id "MSTRG.192624"; transcript_id "MSTRG.192624.355"; exon_number "1";
chr8	StringTie	exon	127982360	127982479	1000	+	.	gene_id "MSTRG.192624"; transcript_id "MSTRG.192624.355"; exon_number "2";
chr8	StringTie	exon	127983904	127984204	1000	+	.	gene_id "MSTRG.192624"; transcript_id "MSTRG.192624.355"; exon_number "3";
chr8	StringTie	exon	127989162	127989291	1000	+	.	gene_id "MSTRG.192624"; transcript_id "MSTRG.192624.355"; exon_number "4";
chr8	StringTie	exon	128009590	128009718	1000	+	.	gene_id "MSTRG.192624"; transcript_id "MSTRG.192624.355"; exon_number "5";
chr8	StringTie	exon	128010318	128010444	1000	+	.	gene_id "MSTRG.192624"; transcript_id "MSTRG.192624.355"; exon_number "6";
chr8	StringTie	exon	128016635	128020719	1000	+	.	gene_id "MSTRG.192624"; transcript_id "MSTRG.192624.355"; exon_number "7";
chr8	StringTie	exon	128031959	128032859	1000	+	.	gene_id "MSTRG.192624"; transcript_id "MSTRG.192624.355"; exon_number "8";
chr8	StringTie	exon	128038917	128038980	1000	+	.	gene_id "MSTRG.192624"; transcript_id "MSTRG.192624.355"; exon_number "9";
chr8	StringTie	exon	128048448	128048609	1000	+	.	gene_id "MSTRG.192624"; transcript_id "MSTRG.192624.355"; exon_number "10";
chr8	StringTie	exon	128070160	128070361	1000	+	.	gene_id "MSTRG.192624"; transcript_id "MSTRG.192624.355"; exon_number "11";
chr8	StringTie	exon	128082753	128082848	1000	+	.	gene_id "MSTRG.192624"; transcript_id "MSTRG.192624.355"; exon_number "12";
chr8	StringTie	exon	128096518	128096654	1000	+	.	gene_id "MSTRG.192624"; transcript_id "MSTRG.192624.355"; exon_number "13";
chr8	StringTie	exon	128100980	128101256	1000	+	.	gene_id "MSTRG.192624"; transcript_id "MSTRG.192624.355"; exon_number "14";
chr8	StringTie	transcript	127969435	128032871	1000	+	.	gene_id "MSTRG.192624"; transcript_id "MSTRG.192624.356";
chr8	StringTie	exon	127969435	127969537	1000	+	.	gene_id "MSTRG.192624"; transcript_id "MSTRG.192624.356"; exon_number "1";
chr8	StringTie	exon	127989162	127989291	1000	+	.	gene_id "MSTRG.192624"; transcript_id "MSTRG.192624.356"; exon_number "2";
chr8	StringTie	exon	127992658	128003488	1000	+	.	gene_id "MSTRG.192624"; transcript_id "MSTRG.192624.356"; exon_number "3";
chr8	StringTie	exon	128009590	128009718	1000	+	.	gene_id "MSTRG.192624"; transcript_id "MSTRG.192624.356"; exon_number "4";
chr8	StringTie	exon	128010318	128010444	1000	+	.	gene_id "MSTRG.192624"; transcript_id "MSTRG.192624.356"; exon_number "5";
chr8	StringTie	exon	128020316	128020719	1000	+	.	gene_id "MSTRG.192624"; transcript_id "MSTRG.192624.356"; exon_number "6";
chr8	StringTie	exon	128031037	128032871	1000	+	.	gene_id "MSTRG.192624"; transcript_id "MSTRG.192624.356"; exon_number "7";
chr8	StringTie	transcript	127969435	128101358	1000	+	.	gene_id "MSTRG.192624"; transcript_id "MSTRG.192624.357";
chr8	StringTie	exon	127969435	127969537	1000	+	.	gene_id "MSTRG.192624"; transcript_id "MSTRG.192624.357"; exon_number "1";
chr8	StringTie	exon	127989162	127989291	1000	+	.	gene_id "MSTRG.192624"; transcript_id "MSTRG.192624.357"; exon_number "2";
chr8	StringTie	exon	128048448	128048609	1000	+	.	gene_id "MSTRG.192624"; transcript_id "MSTRG.192624.357"; exon_number "3";
chr8	StringTie	exon	128070160	128070272	1000	+	.	gene_id "MSTRG.192624"; transcript_id "MSTRG.192624.357"; exon_number "4";
chr8	StringTie	exon	128082753	128082848	1000	+	.	gene_id "MSTRG.192624"; transcript_id "MSTRG.192624.357"; exon_number "5";
chr8	StringTie	exon	128096518	128096654	1000	+	.	gene_id "MSTRG.192624"; transcript_id "MSTRG.192624.357"; exon_number "6";
chr8	StringTie	exon	128100980	128101358	1000	+	.	gene_id "MSTRG.192624"; transcript_id "MSTRG.192624.357"; exon_number "7";
chr8	StringTie	transcript	127969437	128033280	1000	+	.	gene_id "MSTRG.192624"; transcript_id "MSTRG.192624.358";
chr8	StringTie	exon	127969437	127969537	1000	+	.	gene_id "MSTRG.192624"; transcript_id "MSTRG.192624.358"; exon_number "1";
chr8	StringTie	exon	127982360	127982479	1000	+	.	gene_id "MSTRG.192624"; transcript_id "MSTRG.192624.358"; exon_number "2";
chr8	StringTie	exon	127983904	127984204	1000	+	.	gene_id "MSTRG.192624"; transcript_id "MSTRG.192624.358"; exon_number "3";
chr8	StringTie	exon	127989162	127989291	1000	+	.	gene_id "MSTRG.192624"; transcript_id "MSTRG.192624.358"; exon_number "4";
chr8	StringTie	exon	127996561	127998359	1000	+	.	gene_id "MSTRG.192624"; transcript_id "MSTRG.192624.358"; exon_number "5";
chr8	StringTie	exon	128009590	128009718	1000	+	.	gene_id "MSTRG.192624"; transcript_id "MSTRG.192624.358"; exon_number "6";
chr8	StringTie	exon	128010318	128010444	1000	+	.	gene_id "MSTRG.192624"; transcript_id "MSTRG.192624.358"; exon_number "7";
chr8	StringTie	exon	128015847	128015968	1000	+	.	gene_id "MSTRG.192624"; transcript_id "MSTRG.192624.358"; exon_number "8";
chr8	StringTie	exon	128016635	128016954	1000	+	.	gene_id "MSTRG.192624"; transcript_id "MSTRG.192624.358"; exon_number "9";
chr8	StringTie	exon	128020339	128020719	1000	+	.	gene_id "MSTRG.192624"; transcript_id "MSTRG.192624.358"; exon_number "10";
chr8	StringTie	exon	128031959	128032859	1000	+	.	gene_id "MSTRG.192624"; transcript_id "MSTRG.192624.358"; exon_number "11";
chr8	StringTie	exon	128033065	128033280	1000	+	.	gene_id "MSTRG.192624"; transcript_id "MSTRG.192624.358"; exon_number "12";
chr8	StringTie	transcript	127969437	128020722	1000	+	.	gene_id "MSTRG.192624"; transcript_id "MSTRG.192624.359";
chr8	StringTie	exon	127969437	127969537	1000	+	.	gene_id "MSTRG.192624"; transcript_id "MSTRG.192624.359"; exon_number "1";
chr8	StringTie	exon	127983904	127984204	1000	+	.	gene_id "MSTRG.192624"; transcript_id "MSTRG.192624.359"; exon_number "2";
chr8	StringTie	exon	127989162	127989291	1000	+	.	gene_id "MSTRG.192624"; transcript_id "MSTRG.192624.359"; exon_number "3";
chr8	StringTie	exon	127996561	128003488	1000	+	.	gene_id "MSTRG.192624"; transcript_id "MSTRG.192624.359"; exon_number "4";
chr8	StringTie	exon	128009590	128009718	1000	+	.	gene_id "MSTRG.192624"; transcript_id "MSTRG.192624.359"; exon_number "5";
chr8	StringTie	exon	128010318	128010444	1000	+	.	gene_id "MSTRG.192624"; transcript_id "MSTRG.192624.359"; exon_number "6";
chr8	StringTie	exon	128020339	128020722	1000	+	.	gene_id "MSTRG.192624"; transcript_id "MSTRG.192624.359"; exon_number "7";
chr8	StringTie	transcript	127794526	128101248	1000	+	.	gene_id "MSTRG.192624"; transcript_id "MSTRG.192624.36";
chr8	StringTie	exon	127794526	127794734	1000	+	.	gene_id "MSTRG.192624"; transcript_id "MSTRG.192624.36"; exon_number "1";
chr8	StringTie	exon	127890589	127890998	1000	+	.	gene_id "MSTRG.192624"; transcript_id "MSTRG.192624.36"; exon_number "2";
chr8	StringTie	exon	127932465	127932474	1000	+	.	gene_id "MSTRG.192624"; transcript_id "MSTRG.192624.36"; exon_number "3";
chr8	StringTie	exon	127939508	127939676	1000	+	.	gene_id "MSTRG.192624"; transcript_id "MSTRG.192624.36"; exon_number "4";
chr8	StringTie	exon	127983904	127984204	1000	+	.	gene_id "MSTRG.192624"; transcript_id "MSTRG.192624.36"; exon_number "5";
chr8	StringTie	exon	127989162	127989291	1000	+	.	gene_id "MSTRG.192624"; transcript_id "MSTRG.192624.36"; exon_number "6";
chr8	StringTie	exon	128070160	128070272	1000	+	.	gene_id "MSTRG.192624"; transcript_id "MSTRG.192624.36"; exon_number "7";
chr8	StringTie	exon	128096518	128096654	1000	+	.	gene_id "MSTRG.192624"; transcript_id "MSTRG.192624.36"; exon_number "8";
chr8	StringTie	exon	128100980	128101248	1000	+	.	gene_id "MSTRG.192624"; transcript_id "MSTRG.192624.36"; exon_number "9";
chr8	StringTie	transcript	127969449	128038976	1000	+	.	gene_id "MSTRG.192624"; transcript_id "MSTRG.192624.360";
chr8	StringTie	exon	127969449	127969537	1000	+	.	gene_id "MSTRG.192624"; transcript_id "MSTRG.192624.360"; exon_number "1";
chr8	StringTie	exon	127989162	127989291	1000	+	.	gene_id "MSTRG.192624"; transcript_id "MSTRG.192624.360"; exon_number "2";
chr8	StringTie	exon	127996561	127998359	1000	+	.	gene_id "MSTRG.192624"; transcript_id "MSTRG.192624.360"; exon_number "3";
chr8	StringTie	exon	128009590	128009718	1000	+	.	gene_id "MSTRG.192624"; transcript_id "MSTRG.192624.360"; exon_number "4";
chr8	StringTie	exon	128010318	128010444	1000	+	.	gene_id "MSTRG.192624"; transcript_id "MSTRG.192624.360"; exon_number "5";
chr8	StringTie	exon	128020479	128020719	1000	+	.	gene_id "MSTRG.192624"; transcript_id "MSTRG.192624.360"; exon_number "6";
chr8	StringTie	exon	128031959	128032272	1000	+	.	gene_id "MSTRG.192624"; transcript_id "MSTRG.192624.360"; exon_number "7";
chr8	StringTie	exon	128038917	128038976	1000	+	.	gene_id "MSTRG.192624"; transcript_id "MSTRG.192624.360"; exon_number "8";
chr8	StringTie	transcript	127969456	128038973	1000	+	.	gene_id "MSTRG.192624"; transcript_id "MSTRG.192624.361";
chr8	StringTie	exon	127969456	127969537	1000	+	.	gene_id "MSTRG.192624"; transcript_id "MSTRG.192624.361"; exon_number "1";
chr8	StringTie	exon	127983904	127984204	1000	+	.	gene_id "MSTRG.192624"; transcript_id "MSTRG.192624.361"; exon_number "2";
chr8	StringTie	exon	127989162	127989291	1000	+	.	gene_id "MSTRG.192624"; transcript_id "MSTRG.192624.361"; exon_number "3";
chr8	StringTie	exon	127996561	127998359	1000	+	.	gene_id "MSTRG.192624"; transcript_id "MSTRG.192624.361"; exon_number "4";
chr8	StringTie	exon	128009590	128009718	1000	+	.	gene_id "MSTRG.192624"; transcript_id "MSTRG.192624.361"; exon_number "5";
chr8	StringTie	exon	128010318	128010444	1000	+	.	gene_id "MSTRG.192624"; transcript_id "MSTRG.192624.361"; exon_number "6";
chr8	StringTie	exon	128020316	128020719	1000	+	.	gene_id "MSTRG.192624"; transcript_id "MSTRG.192624.361"; exon_number "7";
chr8	StringTie	exon	128031959	128032272	1000	+	.	gene_id "MSTRG.192624"; transcript_id "MSTRG.192624.361"; exon_number "8";
chr8	StringTie	exon	128038917	128038973	1000	+	.	gene_id "MSTRG.192624"; transcript_id "MSTRG.192624.361"; exon_number "9";
chr8	StringTie	transcript	127969459	128038980	1000	+	.	gene_id "MSTRG.192624"; transcript_id "MSTRG.192624.362";
chr8	StringTie	exon	127969459	127969537	1000	+	.	gene_id "MSTRG.192624"; transcript_id "MSTRG.192624.362"; exon_number "1";
chr8	StringTie	exon	127983904	127984204	1000	+	.	gene_id "MSTRG.192624"; transcript_id "MSTRG.192624.362"; exon_number "2";
chr8	StringTie	exon	127989162	127989291	1000	+	.	gene_id "MSTRG.192624"; transcript_id "MSTRG.192624.362"; exon_number "3";
chr8	StringTie	exon	128009590	128009718	1000	+	.	gene_id "MSTRG.192624"; transcript_id "MSTRG.192624.362"; exon_number "4";
chr8	StringTie	exon	128010318	128010444	1000	+	.	gene_id "MSTRG.192624"; transcript_id "MSTRG.192624.362"; exon_number "5";
chr8	StringTie	exon	128020339	128020719	1000	+	.	gene_id "MSTRG.192624"; transcript_id "MSTRG.192624.362"; exon_number "6";
chr8	StringTie	exon	128031959	128032859	1000	+	.	gene_id "MSTRG.192624"; transcript_id "MSTRG.192624.362"; exon_number "7";
chr8	StringTie	exon	128038917	128038980	1000	+	.	gene_id "MSTRG.192624"; transcript_id "MSTRG.192624.362"; exon_number "8";
chr8	StringTie	transcript	127969470	128101277	1000	+	.	gene_id "MSTRG.192624"; transcript_id "MSTRG.192624.363";
chr8	StringTie	exon	127969470	127969537	1000	+	.	gene_id "MSTRG.192624"; transcript_id "MSTRG.192624.363"; exon_number "1";
chr8	StringTie	exon	127989162	127989291	1000	+	.	gene_id "MSTRG.192624"; transcript_id "MSTRG.192624.363"; exon_number "2";
chr8	StringTie	exon	128048448	128048609	1000	+	.	gene_id "MSTRG.192624"; transcript_id "MSTRG.192624.363"; exon_number "3";
chr8	StringTie	exon	128070160	128070361	1000	+	.	gene_id "MSTRG.192624"; transcript_id "MSTRG.192624.363"; exon_number "4";
chr8	StringTie	exon	128074070	128074291	1000	+	.	gene_id "MSTRG.192624"; transcript_id "MSTRG.192624.363"; exon_number "5";
chr8	StringTie	exon	128096518	128096654	1000	+	.	gene_id "MSTRG.192624"; transcript_id "MSTRG.192624.363"; exon_number "6";
chr8	StringTie	exon	128100980	128101277	1000	+	.	gene_id "MSTRG.192624"; transcript_id "MSTRG.192624.363"; exon_number "7";
chr8	StringTie	transcript	127969473	128038948	1000	+	.	gene_id "MSTRG.192624"; transcript_id "MSTRG.192624.364";
chr8	StringTie	exon	127969473	127969537	1000	+	.	gene_id "MSTRG.192624"; transcript_id "MSTRG.192624.364"; exon_number "1";
chr8	StringTie	exon	127983904	127984204	1000	+	.	gene_id "MSTRG.192624"; transcript_id "MSTRG.192624.364"; exon_number "2";
chr8	StringTie	exon	127989162	127989291	1000	+	.	gene_id "MSTRG.192624"; transcript_id "MSTRG.192624.364"; exon_number "3";
chr8	StringTie	exon	127996561	127998359	1000	+	.	gene_id "MSTRG.192624"; transcript_id "MSTRG.192624.364"; exon_number "4";
chr8	StringTie	exon	128009590	128009718	1000	+	.	gene_id "MSTRG.192624"; transcript_id "MSTRG.192624.364"; exon_number "5";
chr8	StringTie	exon	128010318	128010444	1000	+	.	gene_id "MSTRG.192624"; transcript_id "MSTRG.192624.364"; exon_number "6";
chr8	StringTie	exon	128031959	128032320	1000	+	.	gene_id "MSTRG.192624"; transcript_id "MSTRG.192624.364"; exon_number "7";
chr8	StringTie	exon	128038917	128038948	1000	+	.	gene_id "MSTRG.192624"; transcript_id "MSTRG.192624.364"; exon_number "8";
chr8	StringTie	transcript	127969486	128020709	1000	+	.	gene_id "MSTRG.192624"; transcript_id "MSTRG.192624.365";
chr8	StringTie	exon	127969486	127969537	1000	+	.	gene_id "MSTRG.192624"; transcript_id "MSTRG.192624.365"; exon_number "1";
chr8	StringTie	exon	127983904	127984204	1000	+	.	gene_id "MSTRG.192624"; transcript_id "MSTRG.192624.365"; exon_number "2";
chr8	StringTie	exon	127989162	127989291	1000	+	.	gene_id "MSTRG.192624"; transcript_id "MSTRG.192624.365"; exon_number "3";
chr8	StringTie	exon	128009590	128009718	1000	+	.	gene_id "MSTRG.192624"; transcript_id "MSTRG.192624.365"; exon_number "4";
chr8	StringTie	exon	128010318	128010444	1000	+	.	gene_id "MSTRG.192624"; transcript_id "MSTRG.192624.365"; exon_number "5";
chr8	StringTie	exon	128020479	128020709	1000	+	.	gene_id "MSTRG.192624"; transcript_id "MSTRG.192624.365"; exon_number "6";
chr8	StringTie	transcript	127969490	128101288	1000	+	.	gene_id "MSTRG.192624"; transcript_id "MSTRG.192624.366";
chr8	StringTie	exon	127969490	127969537	1000	+	.	gene_id "MSTRG.192624"; transcript_id "MSTRG.192624.366"; exon_number "1";
chr8	StringTie	exon	127989162	127989291	1000	+	.	gene_id "MSTRG.192624"; transcript_id "MSTRG.192624.366"; exon_number "2";
chr8	StringTie	exon	128048448	128048609	1000	+	.	gene_id "MSTRG.192624"; transcript_id "MSTRG.192624.366"; exon_number "3";
chr8	StringTie	exon	128070160	128070272	1000	+	.	gene_id "MSTRG.192624"; transcript_id "MSTRG.192624.366"; exon_number "4";
chr8	StringTie	exon	128096521	128099573	1000	+	.	gene_id "MSTRG.192624"; transcript_id "MSTRG.192624.366"; exon_number "5";
chr8	StringTie	exon	128100980	128101288	1000	+	.	gene_id "MSTRG.192624"; transcript_id "MSTRG.192624.366"; exon_number "6";
chr8	StringTie	transcript	127969497	128022453	1000	+	.	gene_id "MSTRG.192624"; transcript_id "MSTRG.192624.367";
chr8	StringTie	exon	127969497	127969537	1000	+	.	gene_id "MSTRG.192624"; transcript_id "MSTRG.192624.367"; exon_number "1";
chr8	StringTie	exon	127983904	127984204	1000	+	.	gene_id "MSTRG.192624"; transcript_id "MSTRG.192624.367"; exon_number "2";
chr8	StringTie	exon	127989162	127989291	1000	+	.	gene_id "MSTRG.192624"; transcript_id "MSTRG.192624.367"; exon_number "3";
chr8	StringTie	exon	127994883	128003488	1000	+	.	gene_id "MSTRG.192624"; transcript_id "MSTRG.192624.367"; exon_number "4";
chr8	StringTie	exon	128009590	128009718	1000	+	.	gene_id "MSTRG.192624"; transcript_id "MSTRG.192624.367"; exon_number "5";
chr8	StringTie	exon	128010318	128010444	1000	+	.	gene_id "MSTRG.192624"; transcript_id "MSTRG.192624.367"; exon_number "6";
chr8	StringTie	exon	128020316	128020719	1000	+	.	gene_id "MSTRG.192624"; transcript_id "MSTRG.192624.367"; exon_number "7";
chr8	StringTie	exon	128022432	128022453	1000	+	.	gene_id "MSTRG.192624"; transcript_id "MSTRG.192624.367"; exon_number "8";
chr8	StringTie	transcript	127969498	128029999	1000	+	.	gene_id "MSTRG.192624"; transcript_id "MSTRG.192624.368";
chr8	StringTie	exon	127969498	127969537	1000	+	.	gene_id "MSTRG.192624"; transcript_id "MSTRG.192624.368"; exon_number "1";
chr8	StringTie	exon	127983904	127984204	1000	+	.	gene_id "MSTRG.192624"; transcript_id "MSTRG.192624.368"; exon_number "2";
chr8	StringTie	exon	127989162	127989291	1000	+	.	gene_id "MSTRG.192624"; transcript_id "MSTRG.192624.368"; exon_number "3";
chr8	StringTie	exon	127996561	127998359	1000	+	.	gene_id "MSTRG.192624"; transcript_id "MSTRG.192624.368"; exon_number "4";
chr8	StringTie	exon	128009590	128009718	1000	+	.	gene_id "MSTRG.192624"; transcript_id "MSTRG.192624.368"; exon_number "5";
chr8	StringTie	exon	128010318	128010441	1000	+	.	gene_id "MSTRG.192624"; transcript_id "MSTRG.192624.368"; exon_number "6";
chr8	StringTie	exon	128029969	128029999	1000	+	.	gene_id "MSTRG.192624"; transcript_id "MSTRG.192624.368"; exon_number "7";
chr8	StringTie	transcript	127969501	128101256	1000	+	.	gene_id "MSTRG.192624"; transcript_id "MSTRG.192624.369";
chr8	StringTie	exon	127969501	127969537	1000	+	.	gene_id "MSTRG.192624"; transcript_id "MSTRG.192624.369"; exon_number "1";
chr8	StringTie	exon	127982360	127982479	1000	+	.	gene_id "MSTRG.192624"; transcript_id "MSTRG.192624.369"; exon_number "2";
chr8	StringTie	exon	127983904	127984204	1000	+	.	gene_id "MSTRG.192624"; transcript_id "MSTRG.192624.369"; exon_number "3";
chr8	StringTie	exon	127989162	127989291	1000	+	.	gene_id "MSTRG.192624"; transcript_id "MSTRG.192624.369"; exon_number "4";
chr8	StringTie	exon	128009590	128009718	1000	+	.	gene_id "MSTRG.192624"; transcript_id "MSTRG.192624.369"; exon_number "5";
chr8	StringTie	exon	128010318	128010444	1000	+	.	gene_id "MSTRG.192624"; transcript_id "MSTRG.192624.369"; exon_number "6";
chr8	StringTie	exon	128031959	128032859	1000	+	.	gene_id "MSTRG.192624"; transcript_id "MSTRG.192624.369"; exon_number "7";
chr8	StringTie	exon	128038917	128038980	1000	+	.	gene_id "MSTRG.192624"; transcript_id "MSTRG.192624.369"; exon_number "8";
chr8	StringTie	exon	128048448	128048609	1000	+	.	gene_id "MSTRG.192624"; transcript_id "MSTRG.192624.369"; exon_number "9";
chr8	StringTie	exon	128070160	128070272	1000	+	.	gene_id "MSTRG.192624"; transcript_id "MSTRG.192624.369"; exon_number "10";
chr8	StringTie	exon	128096518	128096654	1000	+	.	gene_id "MSTRG.192624"; transcript_id "MSTRG.192624.369"; exon_number "11";
chr8	StringTie	exon	128100980	128101256	1000	+	.	gene_id "MSTRG.192624"; transcript_id "MSTRG.192624.369"; exon_number "12";
chr8	StringTie	transcript	127794526	128101256	1000	+	.	gene_id "MSTRG.192624"; transcript_id "MSTRG.192624.37";
chr8	StringTie	exon	127794526	127794734	1000	+	.	gene_id "MSTRG.192624"; transcript_id "MSTRG.192624.37"; exon_number "1";
chr8	StringTie	exon	127890589	127890998	1000	+	.	gene_id "MSTRG.192624"; transcript_id "MSTRG.192624.37"; exon_number "2";
chr8	StringTie	exon	127939508	127939676	1000	+	.	gene_id "MSTRG.192624"; transcript_id "MSTRG.192624.37"; exon_number "3";
chr8	StringTie	exon	127989162	127989291	1000	+	.	gene_id "MSTRG.192624"; transcript_id "MSTRG.192624.37"; exon_number "4";
chr8	StringTie	exon	128009590	128009718	1000	+	.	gene_id "MSTRG.192624"; transcript_id "MSTRG.192624.37"; exon_number "5";
chr8	StringTie	exon	128010318	128010444	1000	+	.	gene_id "MSTRG.192624"; transcript_id "MSTRG.192624.37"; exon_number "6";
chr8	StringTie	exon	128070160	128070361	1000	+	.	gene_id "MSTRG.192624"; transcript_id "MSTRG.192624.37"; exon_number "7";
chr8	StringTie	exon	128096518	128096654	1000	+	.	gene_id "MSTRG.192624"; transcript_id "MSTRG.192624.37"; exon_number "8";
chr8	StringTie	exon	128100980	128101256	1000	+	.	gene_id "MSTRG.192624"; transcript_id "MSTRG.192624.37"; exon_number "9";
chr8	StringTie	transcript	127969501	128033818	1000	+	.	gene_id "MSTRG.192624"; transcript_id "MSTRG.192624.370";
chr8	StringTie	exon	127969501	127969537	1000	+	.	gene_id "MSTRG.192624"; transcript_id "MSTRG.192624.370"; exon_number "1";
chr8	StringTie	exon	127982360	127982479	1000	+	.	gene_id "MSTRG.192624"; transcript_id "MSTRG.192624.370"; exon_number "2";
chr8	StringTie	exon	127983904	127984204	1000	+	.	gene_id "MSTRG.192624"; transcript_id "MSTRG.192624.370"; exon_number "3";
chr8	StringTie	exon	127989162	127989291	1000	+	.	gene_id "MSTRG.192624"; transcript_id "MSTRG.192624.370"; exon_number "4";
chr8	StringTie	exon	127996561	127998359	1000	+	.	gene_id "MSTRG.192624"; transcript_id "MSTRG.192624.370"; exon_number "5";
chr8	StringTie	exon	128009590	128009718	1000	+	.	gene_id "MSTRG.192624"; transcript_id "MSTRG.192624.370"; exon_number "6";
chr8	StringTie	exon	128010318	128010444	1000	+	.	gene_id "MSTRG.192624"; transcript_id "MSTRG.192624.370"; exon_number "7";
chr8	StringTie	exon	128016635	128020719	1000	+	.	gene_id "MSTRG.192624"; transcript_id "MSTRG.192624.370"; exon_number "8";
chr8	StringTie	exon	128031959	128032859	1000	+	.	gene_id "MSTRG.192624"; transcript_id "MSTRG.192624.370"; exon_number "9";
chr8	StringTie	exon	128033065	128033818	1000	+	.	gene_id "MSTRG.192624"; transcript_id "MSTRG.192624.370"; exon_number "10";
chr8	StringTie	transcript	127969503	128038973	1000	+	.	gene_id "MSTRG.192624"; transcript_id "MSTRG.192624.371";
chr8	StringTie	exon	127969503	127969537	1000	+	.	gene_id "MSTRG.192624"; transcript_id "MSTRG.192624.371"; exon_number "1";
chr8	StringTie	exon	127982360	127982479	1000	+	.	gene_id "MSTRG.192624"; transcript_id "MSTRG.192624.371"; exon_number "2";
chr8	StringTie	exon	127983904	127984204	1000	+	.	gene_id "MSTRG.192624"; transcript_id "MSTRG.192624.371"; exon_number "3";
chr8	StringTie	exon	127989162	127989291	1000	+	.	gene_id "MSTRG.192624"; transcript_id "MSTRG.192624.371"; exon_number "4";
chr8	StringTie	exon	127996561	127998359	1000	+	.	gene_id "MSTRG.192624"; transcript_id "MSTRG.192624.371"; exon_number "5";
chr8	StringTie	exon	127998912	128003488	1000	+	.	gene_id "MSTRG.192624"; transcript_id "MSTRG.192624.371"; exon_number "6";
chr8	StringTie	exon	128009590	128009718	1000	+	.	gene_id "MSTRG.192624"; transcript_id "MSTRG.192624.371"; exon_number "7";
chr8	StringTie	exon	128010318	128010444	1000	+	.	gene_id "MSTRG.192624"; transcript_id "MSTRG.192624.371"; exon_number "8";
chr8	StringTie	exon	128020316	128020719	1000	+	.	gene_id "MSTRG.192624"; transcript_id "MSTRG.192624.371"; exon_number "9";
chr8	StringTie	exon	128031959	128032471	1000	+	.	gene_id "MSTRG.192624"; transcript_id "MSTRG.192624.371"; exon_number "10";
chr8	StringTie	exon	128038917	128038973	1000	+	.	gene_id "MSTRG.192624"; transcript_id "MSTRG.192624.371"; exon_number "11";
chr8	StringTie	transcript	127969523	128022513	1000	+	.	gene_id "MSTRG.192624"; transcript_id "MSTRG.192624.372";
chr8	StringTie	exon	127969523	127969537	1000	+	.	gene_id "MSTRG.192624"; transcript_id "MSTRG.192624.372"; exon_number "1";
chr8	StringTie	exon	127989162	127989291	1000	+	.	gene_id "MSTRG.192624"; transcript_id "MSTRG.192624.372"; exon_number "2";
chr8	StringTie	exon	128009590	128009718	1000	+	.	gene_id "MSTRG.192624"; transcript_id "MSTRG.192624.372"; exon_number "3";
chr8	StringTie	exon	128010318	128010444	1000	+	.	gene_id "MSTRG.192624"; transcript_id "MSTRG.192624.372"; exon_number "4";
chr8	StringTie	exon	128020339	128020719	1000	+	.	gene_id "MSTRG.192624"; transcript_id "MSTRG.192624.372"; exon_number "5";
chr8	StringTie	exon	128022432	128022513	1000	+	.	gene_id "MSTRG.192624"; transcript_id "MSTRG.192624.372"; exon_number "6";
chr8	StringTie	transcript	127969556	128038976	1000	+	.	gene_id "MSTRG.192624"; transcript_id "MSTRG.192624.373";
chr8	StringTie	exon	127969556	127969572	1000	+	.	gene_id "MSTRG.192624"; transcript_id "MSTRG.192624.373"; exon_number "1";
chr8	StringTie	exon	127989162	127989291	1000	+	.	gene_id "MSTRG.192624"; transcript_id "MSTRG.192624.373"; exon_number "2";
chr8	StringTie	exon	128009590	128009718	1000	+	.	gene_id "MSTRG.192624"; transcript_id "MSTRG.192624.373"; exon_number "3";
chr8	StringTie	exon	128010318	128010444	1000	+	.	gene_id "MSTRG.192624"; transcript_id "MSTRG.192624.373"; exon_number "4";
chr8	StringTie	exon	128031959	128032272	1000	+	.	gene_id "MSTRG.192624"; transcript_id "MSTRG.192624.373"; exon_number "5";
chr8	StringTie	exon	128038917	128038976	1000	+	.	gene_id "MSTRG.192624"; transcript_id "MSTRG.192624.373"; exon_number "6";
chr8	StringTie	transcript	127970042	128010440	1000	+	.	gene_id "MSTRG.192624"; transcript_id "MSTRG.192624.374";
chr8	StringTie	exon	127970042	127970071	1000	+	.	gene_id "MSTRG.192624"; transcript_id "MSTRG.192624.374"; exon_number "1";
chr8	StringTie	exon	127989162	127989291	1000	+	.	gene_id "MSTRG.192624"; transcript_id "MSTRG.192624.374"; exon_number "2";
chr8	StringTie	exon	127996561	127996598	1000	+	.	gene_id "MSTRG.192624"; transcript_id "MSTRG.192624.374"; exon_number "3";
chr8	StringTie	exon	128009590	128009718	1000	+	.	gene_id "MSTRG.192624"; transcript_id "MSTRG.192624.374"; exon_number "4";
chr8	StringTie	exon	128010318	128010440	1000	+	.	gene_id "MSTRG.192624"; transcript_id "MSTRG.192624.374"; exon_number "5";
chr8	StringTie	transcript	127970058	128039279	1000	+	.	gene_id "MSTRG.192624"; transcript_id "MSTRG.192624.375";
chr8	StringTie	exon	127970058	127970071	1000	+	.	gene_id "MSTRG.192624"; transcript_id "MSTRG.192624.375"; exon_number "1";
chr8	StringTie	exon	127982360	127982479	1000	+	.	gene_id "MSTRG.192624"; transcript_id "MSTRG.192624.375"; exon_number "2";
chr8	StringTie	exon	127983904	127984204	1000	+	.	gene_id "MSTRG.192624"; transcript_id "MSTRG.192624.375"; exon_number "3";
chr8	StringTie	exon	127989162	127989291	1000	+	.	gene_id "MSTRG.192624"; transcript_id "MSTRG.192624.375"; exon_number "4";
chr8	StringTie	exon	128009590	128009718	1000	+	.	gene_id "MSTRG.192624"; transcript_id "MSTRG.192624.375"; exon_number "5";
chr8	StringTie	exon	128010318	128010444	1000	+	.	gene_id "MSTRG.192624"; transcript_id "MSTRG.192624.375"; exon_number "6";
chr8	StringTie	exon	128020316	128020719	1000	+	.	gene_id "MSTRG.192624"; transcript_id "MSTRG.192624.375"; exon_number "7";
chr8	StringTie	exon	128031959	128032471	1000	+	.	gene_id "MSTRG.192624"; transcript_id "MSTRG.192624.375"; exon_number "8";
chr8	StringTie	exon	128038917	128039279	1000	+	.	gene_id "MSTRG.192624"; transcript_id "MSTRG.192624.375"; exon_number "9";
chr8	StringTie	transcript	127970116	128024788	1000	+	.	gene_id "MSTRG.192624"; transcript_id "MSTRG.192624.376";
chr8	StringTie	exon	127970116	127970145	1000	+	.	gene_id "MSTRG.192624"; transcript_id "MSTRG.192624.376"; exon_number "1";
chr8	StringTie	exon	127983904	127984204	1000	+	.	gene_id "MSTRG.192624"; transcript_id "MSTRG.192624.376"; exon_number "2";
chr8	StringTie	exon	127989162	127989291	1000	+	.	gene_id "MSTRG.192624"; transcript_id "MSTRG.192624.376"; exon_number "3";
chr8	StringTie	exon	128009590	128009718	1000	+	.	gene_id "MSTRG.192624"; transcript_id "MSTRG.192624.376"; exon_number "4";
chr8	StringTie	exon	128010318	128010444	1000	+	.	gene_id "MSTRG.192624"; transcript_id "MSTRG.192624.376"; exon_number "5";
chr8	StringTie	exon	128020339	128020719	1000	+	.	gene_id "MSTRG.192624"; transcript_id "MSTRG.192624.376"; exon_number "6";
chr8	StringTie	exon	128024661	128024788	1000	+	.	gene_id "MSTRG.192624"; transcript_id "MSTRG.192624.376"; exon_number "7";
chr8	StringTie	transcript	127973816	128101358	1000	+	.	gene_id "MSTRG.192624"; transcript_id "MSTRG.192624.377";
chr8	StringTie	exon	127973816	127976298	1000	+	.	gene_id "MSTRG.192624"; transcript_id "MSTRG.192624.377"; exon_number "1";
chr8	StringTie	exon	127989162	127989291	1000	+	.	gene_id "MSTRG.192624"; transcript_id "MSTRG.192624.377"; exon_number "2";
chr8	StringTie	exon	127996561	127996598	1000	+	.	gene_id "MSTRG.192624"; transcript_id "MSTRG.192624.377"; exon_number "3";
chr8	StringTie	exon	127998200	127998359	1000	+	.	gene_id "MSTRG.192624"; transcript_id "MSTRG.192624.377"; exon_number "4";
chr8	StringTie	exon	128009590	128009718	1000	+	.	gene_id "MSTRG.192624"; transcript_id "MSTRG.192624.377"; exon_number "5";
chr8	StringTie	exon	128010318	128010444	1000	+	.	gene_id "MSTRG.192624"; transcript_id "MSTRG.192624.377"; exon_number "6";
chr8	StringTie	exon	128070160	128070361	1000	+	.	gene_id "MSTRG.192624"; transcript_id "MSTRG.192624.377"; exon_number "7";
chr8	StringTie	exon	128082753	128082848	1000	+	.	gene_id "MSTRG.192624"; transcript_id "MSTRG.192624.377"; exon_number "8";
chr8	StringTie	exon	128096518	128096654	1000	+	.	gene_id "MSTRG.192624"; transcript_id "MSTRG.192624.377"; exon_number "9";
chr8	StringTie	exon	128100980	128101358	1000	+	.	gene_id "MSTRG.192624"; transcript_id "MSTRG.192624.377"; exon_number "10";
chr8	StringTie	transcript	127973826	128101256	1000	+	.	gene_id "MSTRG.192624"; transcript_id "MSTRG.192624.378";
chr8	StringTie	exon	127973826	127976298	1000	+	.	gene_id "MSTRG.192624"; transcript_id "MSTRG.192624.378"; exon_number "1";
chr8	StringTie	exon	127977203	127982479	1000	+	.	gene_id "MSTRG.192624"; transcript_id "MSTRG.192624.378"; exon_number "2";
chr8	StringTie	exon	127983904	127984204	1000	+	.	gene_id "MSTRG.192624"; transcript_id "MSTRG.192624.378"; exon_number "3";
chr8	StringTie	exon	127989162	127989291	1000	+	.	gene_id "MSTRG.192624"; transcript_id "MSTRG.192624.378"; exon_number "4";
chr8	StringTie	exon	128009590	128009718	1000	+	.	gene_id "MSTRG.192624"; transcript_id "MSTRG.192624.378"; exon_number "5";
chr8	StringTie	exon	128010318	128010444	1000	+	.	gene_id "MSTRG.192624"; transcript_id "MSTRG.192624.378"; exon_number "6";
chr8	StringTie	exon	128031959	128032859	1000	+	.	gene_id "MSTRG.192624"; transcript_id "MSTRG.192624.378"; exon_number "7";
chr8	StringTie	exon	128048448	128049748	1000	+	.	gene_id "MSTRG.192624"; transcript_id "MSTRG.192624.378"; exon_number "8";
chr8	StringTie	exon	128070160	128070272	1000	+	.	gene_id "MSTRG.192624"; transcript_id "MSTRG.192624.378"; exon_number "9";
chr8	StringTie	exon	128082753	128082848	1000	+	.	gene_id "MSTRG.192624"; transcript_id "MSTRG.192624.378"; exon_number "10";
chr8	StringTie	exon	128095692	128095817	1000	+	.	gene_id "MSTRG.192624"; transcript_id "MSTRG.192624.378"; exon_number "11";
chr8	StringTie	exon	128096521	128096654	1000	+	.	gene_id "MSTRG.192624"; transcript_id "MSTRG.192624.378"; exon_number "12";
chr8	StringTie	exon	128100980	128101256	1000	+	.	gene_id "MSTRG.192624"; transcript_id "MSTRG.192624.378"; exon_number "13";
chr8	StringTie	transcript	127975461	128033818	1000	+	.	gene_id "MSTRG.192624"; transcript_id "MSTRG.192624.379";
chr8	StringTie	exon	127975461	127976298	1000	+	.	gene_id "MSTRG.192624"; transcript_id "MSTRG.192624.379"; exon_number "1";
chr8	StringTie	exon	127983904	127984204	1000	+	.	gene_id "MSTRG.192624"; transcript_id "MSTRG.192624.379"; exon_number "2";
chr8	StringTie	exon	127989162	127989291	1000	+	.	gene_id "MSTRG.192624"; transcript_id "MSTRG.192624.379"; exon_number "3";
chr8	StringTie	exon	128009590	128009718	1000	+	.	gene_id "MSTRG.192624"; transcript_id "MSTRG.192624.379"; exon_number "4";
chr8	StringTie	exon	128010318	128010444	1000	+	.	gene_id "MSTRG.192624"; transcript_id "MSTRG.192624.379"; exon_number "5";
chr8	StringTie	exon	128020316	128020719	1000	+	.	gene_id "MSTRG.192624"; transcript_id "MSTRG.192624.379"; exon_number "6";
chr8	StringTie	exon	128031959	128033818	1000	+	.	gene_id "MSTRG.192624"; transcript_id "MSTRG.192624.379"; exon_number "7";
chr8	StringTie	transcript	127794530	127817034	1000	+	.	gene_id "MSTRG.192624"; transcript_id "MSTRG.192624.38";
chr8	StringTie	exon	127794530	127794734	1000	+	.	gene_id "MSTRG.192624"; transcript_id "MSTRG.192624.38"; exon_number "1";
chr8	StringTie	exon	127795894	127796071	1000	+	.	gene_id "MSTRG.192624"; transcript_id "MSTRG.192624.38"; exon_number "2";
chr8	StringTie	exon	127805425	127811965	1000	+	.	gene_id "MSTRG.192624"; transcript_id "MSTRG.192624.38"; exon_number "3";
chr8	StringTie	exon	127812219	127817034	1000	+	.	gene_id "MSTRG.192624"; transcript_id "MSTRG.192624.38"; exon_number "4";
chr8	StringTie	transcript	127975561	128021625	1000	+	.	gene_id "MSTRG.192624"; transcript_id "MSTRG.192624.380";
chr8	StringTie	exon	127975561	127976298	1000	+	.	gene_id "MSTRG.192624"; transcript_id "MSTRG.192624.380"; exon_number "1";
chr8	StringTie	exon	127989162	127989291	1000	+	.	gene_id "MSTRG.192624"; transcript_id "MSTRG.192624.380"; exon_number "2";
chr8	StringTie	exon	127996561	127998359	1000	+	.	gene_id "MSTRG.192624"; transcript_id "MSTRG.192624.380"; exon_number "3";
chr8	StringTie	exon	128009590	128009718	1000	+	.	gene_id "MSTRG.192624"; transcript_id "MSTRG.192624.380"; exon_number "4";
chr8	StringTie	exon	128010318	128010444	1000	+	.	gene_id "MSTRG.192624"; transcript_id "MSTRG.192624.380"; exon_number "5";
chr8	StringTie	exon	128020339	128021625	1000	+	.	gene_id "MSTRG.192624"; transcript_id "MSTRG.192624.380"; exon_number "6";
chr8	StringTie	transcript	127975637	128039065	1000	+	.	gene_id "MSTRG.192624"; transcript_id "MSTRG.192624.381";
chr8	StringTie	exon	127975637	127976298	1000	+	.	gene_id "MSTRG.192624"; transcript_id "MSTRG.192624.381"; exon_number "1";
chr8	StringTie	exon	127982360	127982479	1000	+	.	gene_id "MSTRG.192624"; transcript_id "MSTRG.192624.381"; exon_number "2";
chr8	StringTie	exon	127983904	127984204	1000	+	.	gene_id "MSTRG.192624"; transcript_id "MSTRG.192624.381"; exon_number "3";
chr8	StringTie	exon	127989162	127989291	1000	+	.	gene_id "MSTRG.192624"; transcript_id "MSTRG.192624.381"; exon_number "4";
chr8	StringTie	exon	128009590	128009718	1000	+	.	gene_id "MSTRG.192624"; transcript_id "MSTRG.192624.381"; exon_number "5";
chr8	StringTie	exon	128010318	128010444	1000	+	.	gene_id "MSTRG.192624"; transcript_id "MSTRG.192624.381"; exon_number "6";
chr8	StringTie	exon	128016635	128016954	1000	+	.	gene_id "MSTRG.192624"; transcript_id "MSTRG.192624.381"; exon_number "7";
chr8	StringTie	exon	128020339	128020719	1000	+	.	gene_id "MSTRG.192624"; transcript_id "MSTRG.192624.381"; exon_number "8";
chr8	StringTie	exon	128031959	128032859	1000	+	.	gene_id "MSTRG.192624"; transcript_id "MSTRG.192624.381"; exon_number "9";
chr8	StringTie	exon	128038917	128039065	1000	+	.	gene_id "MSTRG.192624"; transcript_id "MSTRG.192624.381"; exon_number "10";
chr8	StringTie	transcript	127975737	128039991	1000	+	.	gene_id "MSTRG.192624"; transcript_id "MSTRG.192624.382";
chr8	StringTie	exon	127975737	127976298	1000	+	.	gene_id "MSTRG.192624"; transcript_id "MSTRG.192624.382"; exon_number "1";
chr8	StringTie	exon	127989162	127989291	1000	+	.	gene_id "MSTRG.192624"; transcript_id "MSTRG.192624.382"; exon_number "2";
chr8	StringTie	exon	128009590	128009718	1000	+	.	gene_id "MSTRG.192624"; transcript_id "MSTRG.192624.382"; exon_number "3";
chr8	StringTie	exon	128010318	128010444	1000	+	.	gene_id "MSTRG.192624"; transcript_id "MSTRG.192624.382"; exon_number "4";
chr8	StringTie	exon	128020316	128020719	1000	+	.	gene_id "MSTRG.192624"; transcript_id "MSTRG.192624.382"; exon_number "5";
chr8	StringTie	exon	128022432	128022705	1000	+	.	gene_id "MSTRG.192624"; transcript_id "MSTRG.192624.382"; exon_number "6";
chr8	StringTie	exon	128031959	128032859	1000	+	.	gene_id "MSTRG.192624"; transcript_id "MSTRG.192624.382"; exon_number "7";
chr8	StringTie	exon	128038917	128039991	1000	+	.	gene_id "MSTRG.192624"; transcript_id "MSTRG.192624.382"; exon_number "8";
chr8	StringTie	transcript	127975758	128039577	1000	+	.	gene_id "MSTRG.192624"; transcript_id "MSTRG.192624.383";
chr8	StringTie	exon	127975758	127976298	1000	+	.	gene_id "MSTRG.192624"; transcript_id "MSTRG.192624.383"; exon_number "1";
chr8	StringTie	exon	127982360	127982479	1000	+	.	gene_id "MSTRG.192624"; transcript_id "MSTRG.192624.383"; exon_number "2";
chr8	StringTie	exon	127983904	127984204	1000	+	.	gene_id "MSTRG.192624"; transcript_id "MSTRG.192624.383"; exon_number "3";
chr8	StringTie	exon	127989162	127989291	1000	+	.	gene_id "MSTRG.192624"; transcript_id "MSTRG.192624.383"; exon_number "4";
chr8	StringTie	exon	128009590	128009718	1000	+	.	gene_id "MSTRG.192624"; transcript_id "MSTRG.192624.383"; exon_number "5";
chr8	StringTie	exon	128010318	128010444	1000	+	.	gene_id "MSTRG.192624"; transcript_id "MSTRG.192624.383"; exon_number "6";
chr8	StringTie	exon	128038917	128039577	1000	+	.	gene_id "MSTRG.192624"; transcript_id "MSTRG.192624.383"; exon_number "7";
chr8	StringTie	transcript	127975776	128033188	1000	+	.	gene_id "MSTRG.192624"; transcript_id "MSTRG.192624.384";
chr8	StringTie	exon	127975776	127976298	1000	+	.	gene_id "MSTRG.192624"; transcript_id "MSTRG.192624.384"; exon_number "1";
chr8	StringTie	exon	127983904	127984204	1000	+	.	gene_id "MSTRG.192624"; transcript_id "MSTRG.192624.384"; exon_number "2";
chr8	StringTie	exon	127989162	127989291	1000	+	.	gene_id "MSTRG.192624"; transcript_id "MSTRG.192624.384"; exon_number "3";
chr8	StringTie	exon	127996561	127998359	1000	+	.	gene_id "MSTRG.192624"; transcript_id "MSTRG.192624.384"; exon_number "4";
chr8	StringTie	exon	128009590	128009718	1000	+	.	gene_id "MSTRG.192624"; transcript_id "MSTRG.192624.384"; exon_number "5";
chr8	StringTie	exon	128010318	128010444	1000	+	.	gene_id "MSTRG.192624"; transcript_id "MSTRG.192624.384"; exon_number "6";
chr8	StringTie	exon	128020479	128020719	1000	+	.	gene_id "MSTRG.192624"; transcript_id "MSTRG.192624.384"; exon_number "7";
chr8	StringTie	exon	128031037	128032859	1000	+	.	gene_id "MSTRG.192624"; transcript_id "MSTRG.192624.384"; exon_number "8";
chr8	StringTie	exon	128033091	128033188	1000	+	.	gene_id "MSTRG.192624"; transcript_id "MSTRG.192624.384"; exon_number "9";
chr8	StringTie	transcript	127975794	128101306	1000	+	.	gene_id "MSTRG.192624"; transcript_id "MSTRG.192624.385";
chr8	StringTie	exon	127975794	127976298	1000	+	.	gene_id "MSTRG.192624"; transcript_id "MSTRG.192624.385"; exon_number "1";
chr8	StringTie	exon	127989162	127989291	1000	+	.	gene_id "MSTRG.192624"; transcript_id "MSTRG.192624.385"; exon_number "2";
chr8	StringTie	exon	128048448	128048609	1000	+	.	gene_id "MSTRG.192624"; transcript_id "MSTRG.192624.385"; exon_number "3";
chr8	StringTie	exon	128070160	128070361	1000	+	.	gene_id "MSTRG.192624"; transcript_id "MSTRG.192624.385"; exon_number "4";
chr8	StringTie	exon	128082753	128082848	1000	+	.	gene_id "MSTRG.192624"; transcript_id "MSTRG.192624.385"; exon_number "5";
chr8	StringTie	exon	128096521	128096654	1000	+	.	gene_id "MSTRG.192624"; transcript_id "MSTRG.192624.385"; exon_number "6";
chr8	StringTie	exon	128100980	128101306	1000	+	.	gene_id "MSTRG.192624"; transcript_id "MSTRG.192624.385"; exon_number "7";
chr8	StringTie	transcript	127975802	128101256	1000	+	.	gene_id "MSTRG.192624"; transcript_id "MSTRG.192624.386";
chr8	StringTie	exon	127975802	127976298	1000	+	.	gene_id "MSTRG.192624"; transcript_id "MSTRG.192624.386"; exon_number "1";
chr8	StringTie	exon	127982360	127982479	1000	+	.	gene_id "MSTRG.192624"; transcript_id "MSTRG.192624.386"; exon_number "2";
chr8	StringTie	exon	127983904	127984204	1000	+	.	gene_id "MSTRG.192624"; transcript_id "MSTRG.192624.386"; exon_number "3";
chr8	StringTie	exon	127989162	127989291	1000	+	.	gene_id "MSTRG.192624"; transcript_id "MSTRG.192624.386"; exon_number "4";
chr8	StringTie	exon	127996561	127998359	1000	+	.	gene_id "MSTRG.192624"; transcript_id "MSTRG.192624.386"; exon_number "5";
chr8	StringTie	exon	128009590	128009718	1000	+	.	gene_id "MSTRG.192624"; transcript_id "MSTRG.192624.386"; exon_number "6";
chr8	StringTie	exon	128010318	128010444	1000	+	.	gene_id "MSTRG.192624"; transcript_id "MSTRG.192624.386"; exon_number "7";
chr8	StringTie	exon	128031959	128032272	1000	+	.	gene_id "MSTRG.192624"; transcript_id "MSTRG.192624.386"; exon_number "8";
chr8	StringTie	exon	128038917	128038980	1000	+	.	gene_id "MSTRG.192624"; transcript_id "MSTRG.192624.386"; exon_number "9";
chr8	StringTie	exon	128048448	128048609	1000	+	.	gene_id "MSTRG.192624"; transcript_id "MSTRG.192624.386"; exon_number "10";
chr8	StringTie	exon	128070160	128070272	1000	+	.	gene_id "MSTRG.192624"; transcript_id "MSTRG.192624.386"; exon_number "11";
chr8	StringTie	exon	128082753	128082848	1000	+	.	gene_id "MSTRG.192624"; transcript_id "MSTRG.192624.386"; exon_number "12";
chr8	StringTie	exon	128084543	128084621	1000	+	.	gene_id "MSTRG.192624"; transcript_id "MSTRG.192624.386"; exon_number "13";
chr8	StringTie	exon	128096518	128096654	1000	+	.	gene_id "MSTRG.192624"; transcript_id "MSTRG.192624.386"; exon_number "14";
chr8	StringTie	exon	128100980	128101256	1000	+	.	gene_id "MSTRG.192624"; transcript_id "MSTRG.192624.386"; exon_number "15";
chr8	StringTie	transcript	127975802	128038978	1000	+	.	gene_id "MSTRG.192624"; transcript_id "MSTRG.192624.387";
chr8	StringTie	exon	127975802	127976298	1000	+	.	gene_id "MSTRG.192624"; transcript_id "MSTRG.192624.387"; exon_number "1";
chr8	StringTie	exon	127983904	127984204	1000	+	.	gene_id "MSTRG.192624"; transcript_id "MSTRG.192624.387"; exon_number "2";
chr8	StringTie	exon	127989162	127989291	1000	+	.	gene_id "MSTRG.192624"; transcript_id "MSTRG.192624.387"; exon_number "3";
chr8	StringTie	exon	127996561	128003488	1000	+	.	gene_id "MSTRG.192624"; transcript_id "MSTRG.192624.387"; exon_number "4";
chr8	StringTie	exon	128009590	128009718	1000	+	.	gene_id "MSTRG.192624"; transcript_id "MSTRG.192624.387"; exon_number "5";
chr8	StringTie	exon	128010318	128010444	1000	+	.	gene_id "MSTRG.192624"; transcript_id "MSTRG.192624.387"; exon_number "6";
chr8	StringTie	exon	128020339	128020719	1000	+	.	gene_id "MSTRG.192624"; transcript_id "MSTRG.192624.387"; exon_number "7";
chr8	StringTie	exon	128031959	128032859	1000	+	.	gene_id "MSTRG.192624"; transcript_id "MSTRG.192624.387"; exon_number "8";
chr8	StringTie	exon	128038917	128038978	1000	+	.	gene_id "MSTRG.192624"; transcript_id "MSTRG.192624.387"; exon_number "9";
chr8	StringTie	transcript	127975802	128009739	1000	+	.	gene_id "MSTRG.192624"; transcript_id "MSTRG.192624.388";
chr8	StringTie	exon	127975802	127976298	1000	+	.	gene_id "MSTRG.192624"; transcript_id "MSTRG.192624.388"; exon_number "1";
chr8	StringTie	exon	127989162	127989291	1000	+	.	gene_id "MSTRG.192624"; transcript_id "MSTRG.192624.388"; exon_number "2";
chr8	StringTie	exon	127996561	128003488	1000	+	.	gene_id "MSTRG.192624"; transcript_id "MSTRG.192624.388"; exon_number "3";
chr8	StringTie	exon	128009590	128009739	1000	+	.	gene_id "MSTRG.192624"; transcript_id "MSTRG.192624.388"; exon_number "4";
chr8	StringTie	transcript	127975816	128031051	1000	+	.	gene_id "MSTRG.192624"; transcript_id "MSTRG.192624.389";
chr8	StringTie	exon	127975816	127976298	1000	+	.	gene_id "MSTRG.192624"; transcript_id "MSTRG.192624.389"; exon_number "1";
chr8	StringTie	exon	127989162	127989291	1000	+	.	gene_id "MSTRG.192624"; transcript_id "MSTRG.192624.389"; exon_number "2";
chr8	StringTie	exon	127996561	127998359	1000	+	.	gene_id "MSTRG.192624"; transcript_id "MSTRG.192624.389"; exon_number "3";
chr8	StringTie	exon	128009590	128009718	1000	+	.	gene_id "MSTRG.192624"; transcript_id "MSTRG.192624.389"; exon_number "4";
chr8	StringTie	exon	128010318	128010444	1000	+	.	gene_id "MSTRG.192624"; transcript_id "MSTRG.192624.389"; exon_number "5";
chr8	StringTie	exon	128020316	128020719	1000	+	.	gene_id "MSTRG.192624"; transcript_id "MSTRG.192624.389"; exon_number "6";
chr8	StringTie	exon	128030781	128031051	1000	+	.	gene_id "MSTRG.192624"; transcript_id "MSTRG.192624.389"; exon_number "7";
chr8	StringTie	transcript	127794533	128101256	1000	+	.	gene_id "MSTRG.192624"; transcript_id "MSTRG.192624.39";
chr8	StringTie	exon	127794533	127794734	1000	+	.	gene_id "MSTRG.192624"; transcript_id "MSTRG.192624.39"; exon_number "1";
chr8	StringTie	exon	127855155	127855319	1000	+	.	gene_id "MSTRG.192624"; transcript_id "MSTRG.192624.39"; exon_number "2";
chr8	StringTie	exon	127890589	127890998	1000	+	.	gene_id "MSTRG.192624"; transcript_id "MSTRG.192624.39"; exon_number "3";
chr8	StringTie	exon	127939508	127939676	1000	+	.	gene_id "MSTRG.192624"; transcript_id "MSTRG.192624.39"; exon_number "4";
chr8	StringTie	exon	127989162	127989291	1000	+	.	gene_id "MSTRG.192624"; transcript_id "MSTRG.192624.39"; exon_number "5";
chr8	StringTie	exon	127998200	127998359	1000	+	.	gene_id "MSTRG.192624"; transcript_id "MSTRG.192624.39"; exon_number "6";
chr8	StringTie	exon	128009590	128009718	1000	+	.	gene_id "MSTRG.192624"; transcript_id "MSTRG.192624.39"; exon_number "7";
chr8	StringTie	exon	128010318	128010444	1000	+	.	gene_id "MSTRG.192624"; transcript_id "MSTRG.192624.39"; exon_number "8";
chr8	StringTie	exon	128070160	128070272	1000	+	.	gene_id "MSTRG.192624"; transcript_id "MSTRG.192624.39"; exon_number "9";
chr8	StringTie	exon	128096518	128096654	1000	+	.	gene_id "MSTRG.192624"; transcript_id "MSTRG.192624.39"; exon_number "10";
chr8	StringTie	exon	128100980	128101256	1000	+	.	gene_id "MSTRG.192624"; transcript_id "MSTRG.192624.39"; exon_number "11";
chr8	StringTie	transcript	127975850	128101323	1000	+	.	gene_id "MSTRG.192624"; transcript_id "MSTRG.192624.390";
chr8	StringTie	exon	127975850	127976298	1000	+	.	gene_id "MSTRG.192624"; transcript_id "MSTRG.192624.390"; exon_number "1";
chr8	StringTie	exon	127982360	127982479	1000	+	.	gene_id "MSTRG.192624"; transcript_id "MSTRG.192624.390"; exon_number "2";
chr8	StringTie	exon	127983904	127984204	1000	+	.	gene_id "MSTRG.192624"; transcript_id "MSTRG.192624.390"; exon_number "3";
chr8	StringTie	exon	127989162	127989291	1000	+	.	gene_id "MSTRG.192624"; transcript_id "MSTRG.192624.390"; exon_number "4";
chr8	StringTie	exon	127996561	127998359	1000	+	.	gene_id "MSTRG.192624"; transcript_id "MSTRG.192624.390"; exon_number "5";
chr8	StringTie	exon	128009590	128009718	1000	+	.	gene_id "MSTRG.192624"; transcript_id "MSTRG.192624.390"; exon_number "6";
chr8	StringTie	exon	128010318	128010444	1000	+	.	gene_id "MSTRG.192624"; transcript_id "MSTRG.192624.390"; exon_number "7";
chr8	StringTie	exon	128016635	128020719	1000	+	.	gene_id "MSTRG.192624"; transcript_id "MSTRG.192624.390"; exon_number "8";
chr8	StringTie	exon	128031959	128032272	1000	+	.	gene_id "MSTRG.192624"; transcript_id "MSTRG.192624.390"; exon_number "9";
chr8	StringTie	exon	128048448	128048609	1000	+	.	gene_id "MSTRG.192624"; transcript_id "MSTRG.192624.390"; exon_number "10";
chr8	StringTie	exon	128070160	128070361	1000	+	.	gene_id "MSTRG.192624"; transcript_id "MSTRG.192624.390"; exon_number "11";
chr8	StringTie	exon	128074073	128074291	1000	+	.	gene_id "MSTRG.192624"; transcript_id "MSTRG.192624.390"; exon_number "12";
chr8	StringTie	exon	128082753	128082848	1000	+	.	gene_id "MSTRG.192624"; transcript_id "MSTRG.192624.390"; exon_number "13";
chr8	StringTie	exon	128096518	128096654	1000	+	.	gene_id "MSTRG.192624"; transcript_id "MSTRG.192624.390"; exon_number "14";
chr8	StringTie	exon	128100980	128101323	1000	+	.	gene_id "MSTRG.192624"; transcript_id "MSTRG.192624.390"; exon_number "15";
chr8	StringTie	transcript	127975863	128033281	1000	+	.	gene_id "MSTRG.192624"; transcript_id "MSTRG.192624.391";
chr8	StringTie	exon	127975863	127976298	1000	+	.	gene_id "MSTRG.192624"; transcript_id "MSTRG.192624.391"; exon_number "1";
chr8	StringTie	exon	127989162	127989291	1000	+	.	gene_id "MSTRG.192624"; transcript_id "MSTRG.192624.391"; exon_number "2";
chr8	StringTie	exon	128009590	128009718	1000	+	.	gene_id "MSTRG.192624"; transcript_id "MSTRG.192624.391"; exon_number "3";
chr8	StringTie	exon	128010318	128010444	1000	+	.	gene_id "MSTRG.192624"; transcript_id "MSTRG.192624.391"; exon_number "4";
chr8	StringTie	exon	128020316	128020719	1000	+	.	gene_id "MSTRG.192624"; transcript_id "MSTRG.192624.391"; exon_number "5";
chr8	StringTie	exon	128031959	128032859	1000	+	.	gene_id "MSTRG.192624"; transcript_id "MSTRG.192624.391"; exon_number "6";
chr8	StringTie	exon	128033065	128033281	1000	+	.	gene_id "MSTRG.192624"; transcript_id "MSTRG.192624.391"; exon_number "7";
chr8	StringTie	transcript	127975867	128017841	1000	+	.	gene_id "MSTRG.192624"; transcript_id "MSTRG.192624.392";
chr8	StringTie	exon	127975867	127976298	1000	+	.	gene_id "MSTRG.192624"; transcript_id "MSTRG.192624.392"; exon_number "1";
chr8	StringTie	exon	127989162	127989291	1000	+	.	gene_id "MSTRG.192624"; transcript_id "MSTRG.192624.392"; exon_number "2";
chr8	StringTie	exon	127996561	127998359	1000	+	.	gene_id "MSTRG.192624"; transcript_id "MSTRG.192624.392"; exon_number "3";
chr8	StringTie	exon	128009590	128009718	1000	+	.	gene_id "MSTRG.192624"; transcript_id "MSTRG.192624.392"; exon_number "4";
chr8	StringTie	exon	128010318	128010444	1000	+	.	gene_id "MSTRG.192624"; transcript_id "MSTRG.192624.392"; exon_number "5";
chr8	StringTie	exon	128016635	128017841	1000	+	.	gene_id "MSTRG.192624"; transcript_id "MSTRG.192624.392"; exon_number "6";
chr8	StringTie	transcript	127975872	128039001	1000	+	.	gene_id "MSTRG.192624"; transcript_id "MSTRG.192624.393";
chr8	StringTie	exon	127975872	127976298	1000	+	.	gene_id "MSTRG.192624"; transcript_id "MSTRG.192624.393"; exon_number "1";
chr8	StringTie	exon	127983904	127984204	1000	+	.	gene_id "MSTRG.192624"; transcript_id "MSTRG.192624.393"; exon_number "2";
chr8	StringTie	exon	127989162	127989291	1000	+	.	gene_id "MSTRG.192624"; transcript_id "MSTRG.192624.393"; exon_number "3";
chr8	StringTie	exon	128009590	128009718	1000	+	.	gene_id "MSTRG.192624"; transcript_id "MSTRG.192624.393"; exon_number "4";
chr8	StringTie	exon	128010318	128010444	1000	+	.	gene_id "MSTRG.192624"; transcript_id "MSTRG.192624.393"; exon_number "5";
chr8	StringTie	exon	128020339	128020719	1000	+	.	gene_id "MSTRG.192624"; transcript_id "MSTRG.192624.393"; exon_number "6";
chr8	StringTie	exon	128031959	128032272	1000	+	.	gene_id "MSTRG.192624"; transcript_id "MSTRG.192624.393"; exon_number "7";
chr8	StringTie	exon	128038917	128039001	1000	+	.	gene_id "MSTRG.192624"; transcript_id "MSTRG.192624.393"; exon_number "8";
chr8	StringTie	transcript	127975872	128101256	1000	+	.	gene_id "MSTRG.192624"; transcript_id "MSTRG.192624.394";
chr8	StringTie	exon	127975872	127976298	1000	+	.	gene_id "MSTRG.192624"; transcript_id "MSTRG.192624.394"; exon_number "1";
chr8	StringTie	exon	127983904	127984204	1000	+	.	gene_id "MSTRG.192624"; transcript_id "MSTRG.192624.394"; exon_number "2";
chr8	StringTie	exon	127989162	127989291	1000	+	.	gene_id "MSTRG.192624"; transcript_id "MSTRG.192624.394"; exon_number "3";
chr8	StringTie	exon	127996561	128003488	1000	+	.	gene_id "MSTRG.192624"; transcript_id "MSTRG.192624.394"; exon_number "4";
chr8	StringTie	exon	128009590	128009718	1000	+	.	gene_id "MSTRG.192624"; transcript_id "MSTRG.192624.394"; exon_number "5";
chr8	StringTie	exon	128010318	128010444	1000	+	.	gene_id "MSTRG.192624"; transcript_id "MSTRG.192624.394"; exon_number "6";
chr8	StringTie	exon	128016635	128020719	1000	+	.	gene_id "MSTRG.192624"; transcript_id "MSTRG.192624.394"; exon_number "7";
chr8	StringTie	exon	128030943	128032859	1000	+	.	gene_id "MSTRG.192624"; transcript_id "MSTRG.192624.394"; exon_number "8";
chr8	StringTie	exon	128033142	128033210	1000	+	.	gene_id "MSTRG.192624"; transcript_id "MSTRG.192624.394"; exon_number "9";
chr8	StringTie	exon	128048448	128048609	1000	+	.	gene_id "MSTRG.192624"; transcript_id "MSTRG.192624.394"; exon_number "10";
chr8	StringTie	exon	128070160	128070361	1000	+	.	gene_id "MSTRG.192624"; transcript_id "MSTRG.192624.394"; exon_number "11";
chr8	StringTie	exon	128082753	128082848	1000	+	.	gene_id "MSTRG.192624"; transcript_id "MSTRG.192624.394"; exon_number "12";
chr8	StringTie	exon	128096518	128096654	1000	+	.	gene_id "MSTRG.192624"; transcript_id "MSTRG.192624.394"; exon_number "13";
chr8	StringTie	exon	128100980	128101256	1000	+	.	gene_id "MSTRG.192624"; transcript_id "MSTRG.192624.394"; exon_number "14";
chr8	StringTie	transcript	127975877	128101256	1000	+	.	gene_id "MSTRG.192624"; transcript_id "MSTRG.192624.395";
chr8	StringTie	exon	127975877	127976298	1000	+	.	gene_id "MSTRG.192624"; transcript_id "MSTRG.192624.395"; exon_number "1";
chr8	StringTie	exon	127989162	127989291	1000	+	.	gene_id "MSTRG.192624"; transcript_id "MSTRG.192624.395"; exon_number "2";
chr8	StringTie	exon	127996561	127996598	1000	+	.	gene_id "MSTRG.192624"; transcript_id "MSTRG.192624.395"; exon_number "3";
chr8	StringTie	exon	127998200	127998359	1000	+	.	gene_id "MSTRG.192624"; transcript_id "MSTRG.192624.395"; exon_number "4";
chr8	StringTie	exon	128009590	128009718	1000	+	.	gene_id "MSTRG.192624"; transcript_id "MSTRG.192624.395"; exon_number "5";
chr8	StringTie	exon	128010318	128010444	1000	+	.	gene_id "MSTRG.192624"; transcript_id "MSTRG.192624.395"; exon_number "6";
chr8	StringTie	exon	128070160	128070361	1000	+	.	gene_id "MSTRG.192624"; transcript_id "MSTRG.192624.395"; exon_number "7";
chr8	StringTie	exon	128082753	128082848	1000	+	.	gene_id "MSTRG.192624"; transcript_id "MSTRG.192624.395"; exon_number "8";
chr8	StringTie	exon	128096518	128096654	1000	+	.	gene_id "MSTRG.192624"; transcript_id "MSTRG.192624.395"; exon_number "9";
chr8	StringTie	exon	128099370	128099573	1000	+	.	gene_id "MSTRG.192624"; transcript_id "MSTRG.192624.395"; exon_number "10";
chr8	StringTie	exon	128100980	128101256	1000	+	.	gene_id "MSTRG.192624"; transcript_id "MSTRG.192624.395"; exon_number "11";
chr8	StringTie	transcript	127975896	128101256	1000	+	.	gene_id "MSTRG.192624"; transcript_id "MSTRG.192624.396";
chr8	StringTie	exon	127975896	127976298	1000	+	.	gene_id "MSTRG.192624"; transcript_id "MSTRG.192624.396"; exon_number "1";
chr8	StringTie	exon	127983904	127984204	1000	+	.	gene_id "MSTRG.192624"; transcript_id "MSTRG.192624.396"; exon_number "2";
chr8	StringTie	exon	127989162	127989291	1000	+	.	gene_id "MSTRG.192624"; transcript_id "MSTRG.192624.396"; exon_number "3";
chr8	StringTie	exon	127996561	127998359	1000	+	.	gene_id "MSTRG.192624"; transcript_id "MSTRG.192624.396"; exon_number "4";
chr8	StringTie	exon	128009590	128009718	1000	+	.	gene_id "MSTRG.192624"; transcript_id "MSTRG.192624.396"; exon_number "5";
chr8	StringTie	exon	128010318	128010444	1000	+	.	gene_id "MSTRG.192624"; transcript_id "MSTRG.192624.396"; exon_number "6";
chr8	StringTie	exon	128020339	128020719	1000	+	.	gene_id "MSTRG.192624"; transcript_id "MSTRG.192624.396"; exon_number "7";
chr8	StringTie	exon	128030943	128032320	1000	+	.	gene_id "MSTRG.192624"; transcript_id "MSTRG.192624.396"; exon_number "8";
chr8	StringTie	exon	128038917	128038980	1000	+	.	gene_id "MSTRG.192624"; transcript_id "MSTRG.192624.396"; exon_number "9";
chr8	StringTie	exon	128048448	128048609	1000	+	.	gene_id "MSTRG.192624"; transcript_id "MSTRG.192624.396"; exon_number "10";
chr8	StringTie	exon	128070160	128070361	1000	+	.	gene_id "MSTRG.192624"; transcript_id "MSTRG.192624.396"; exon_number "11";
chr8	StringTie	exon	128095692	128095817	1000	+	.	gene_id "MSTRG.192624"; transcript_id "MSTRG.192624.396"; exon_number "12";
chr8	StringTie	exon	128096521	128096654	1000	+	.	gene_id "MSTRG.192624"; transcript_id "MSTRG.192624.396"; exon_number "13";
chr8	StringTie	exon	128100980	128101256	1000	+	.	gene_id "MSTRG.192624"; transcript_id "MSTRG.192624.396"; exon_number "14";
chr8	StringTie	transcript	127975903	128039169	1000	+	.	gene_id "MSTRG.192624"; transcript_id "MSTRG.192624.397";
chr8	StringTie	exon	127975903	127976298	1000	+	.	gene_id "MSTRG.192624"; transcript_id "MSTRG.192624.397"; exon_number "1";
chr8	StringTie	exon	127982360	127982479	1000	+	.	gene_id "MSTRG.192624"; transcript_id "MSTRG.192624.397"; exon_number "2";
chr8	StringTie	exon	127983904	127984204	1000	+	.	gene_id "MSTRG.192624"; transcript_id "MSTRG.192624.397"; exon_number "3";
chr8	StringTie	exon	127989162	127989291	1000	+	.	gene_id "MSTRG.192624"; transcript_id "MSTRG.192624.397"; exon_number "4";
chr8	StringTie	exon	127996561	127998359	1000	+	.	gene_id "MSTRG.192624"; transcript_id "MSTRG.192624.397"; exon_number "5";
chr8	StringTie	exon	128009590	128009718	1000	+	.	gene_id "MSTRG.192624"; transcript_id "MSTRG.192624.397"; exon_number "6";
chr8	StringTie	exon	128010318	128010444	1000	+	.	gene_id "MSTRG.192624"; transcript_id "MSTRG.192624.397"; exon_number "7";
chr8	StringTie	exon	128016635	128020719	1000	+	.	gene_id "MSTRG.192624"; transcript_id "MSTRG.192624.397"; exon_number "8";
chr8	StringTie	exon	128038917	128039169	1000	+	.	gene_id "MSTRG.192624"; transcript_id "MSTRG.192624.397"; exon_number "9";
chr8	StringTie	transcript	127975908	128032522	1000	+	.	gene_id "MSTRG.192624"; transcript_id "MSTRG.192624.398";
chr8	StringTie	exon	127975908	127976298	1000	+	.	gene_id "MSTRG.192624"; transcript_id "MSTRG.192624.398"; exon_number "1";
chr8	StringTie	exon	127983904	127984204	1000	+	.	gene_id "MSTRG.192624"; transcript_id "MSTRG.192624.398"; exon_number "2";
chr8	StringTie	exon	127989162	127989291	1000	+	.	gene_id "MSTRG.192624"; transcript_id "MSTRG.192624.398"; exon_number "3";
chr8	StringTie	exon	127996561	127998359	1000	+	.	gene_id "MSTRG.192624"; transcript_id "MSTRG.192624.398"; exon_number "4";
chr8	StringTie	exon	128009590	128009718	1000	+	.	gene_id "MSTRG.192624"; transcript_id "MSTRG.192624.398"; exon_number "5";
chr8	StringTie	exon	128010318	128010444	1000	+	.	gene_id "MSTRG.192624"; transcript_id "MSTRG.192624.398"; exon_number "6";
chr8	StringTie	exon	128031959	128032522	1000	+	.	gene_id "MSTRG.192624"; transcript_id "MSTRG.192624.398"; exon_number "7";
chr8	StringTie	transcript	127975913	128038980	1000	+	.	gene_id "MSTRG.192624"; transcript_id "MSTRG.192624.399";
chr8	StringTie	exon	127975913	127976298	1000	+	.	gene_id "MSTRG.192624"; transcript_id "MSTRG.192624.399"; exon_number "1";
chr8	StringTie	exon	127983904	127984204	1000	+	.	gene_id "MSTRG.192624"; transcript_id "MSTRG.192624.399"; exon_number "2";
chr8	StringTie	exon	127989162	127989291	1000	+	.	gene_id "MSTRG.192624"; transcript_id "MSTRG.192624.399"; exon_number "3";
chr8	StringTie	exon	128009590	128009718	1000	+	.	gene_id "MSTRG.192624"; transcript_id "MSTRG.192624.399"; exon_number "4";
chr8	StringTie	exon	128010318	128010444	1000	+	.	gene_id "MSTRG.192624"; transcript_id "MSTRG.192624.399"; exon_number "5";
chr8	StringTie	exon	128016635	128016954	1000	+	.	gene_id "MSTRG.192624"; transcript_id "MSTRG.192624.399"; exon_number "6";
chr8	StringTie	exon	128020339	128020719	1000	+	.	gene_id "MSTRG.192624"; transcript_id "MSTRG.192624.399"; exon_number "7";
chr8	StringTie	exon	128031959	128032859	1000	+	.	gene_id "MSTRG.192624"; transcript_id "MSTRG.192624.399"; exon_number "8";
chr8	StringTie	exon	128038917	128038980	1000	+	.	gene_id "MSTRG.192624"; transcript_id "MSTRG.192624.399"; exon_number "9";
chr8	StringTie	transcript	127787492	127904524	1000	+	.	gene_id "MSTRG.192624"; transcript_id "MSTRG.192624.4";
chr8	StringTie	exon	127787492	127794734	1000	+	.	gene_id "MSTRG.192624"; transcript_id "MSTRG.192624.4"; exon_number "1";
chr8	StringTie	exon	127795894	127796071	1000	+	.	gene_id "MSTRG.192624"; transcript_id "MSTRG.192624.4"; exon_number "2";
chr8	StringTie	exon	127890589	127890998	1000	+	.	gene_id "MSTRG.192624"; transcript_id "MSTRG.192624.4"; exon_number "3";
chr8	StringTie	exon	127904348	127904524	1000	+	.	gene_id "MSTRG.192624"; transcript_id "MSTRG.192624.4"; exon_number "4";
chr8	StringTie	transcript	127794533	127902482	1000	+	.	gene_id "MSTRG.192624"; transcript_id "MSTRG.192624.40";
chr8	StringTie	exon	127794533	127794734	1000	+	.	gene_id "MSTRG.192624"; transcript_id "MSTRG.192624.40"; exon_number "1";
chr8	StringTie	exon	127855155	127855319	1000	+	.	gene_id "MSTRG.192624"; transcript_id "MSTRG.192624.40"; exon_number "2";
chr8	StringTie	exon	127890589	127890998	1000	+	.	gene_id "MSTRG.192624"; transcript_id "MSTRG.192624.40"; exon_number "3";
chr8	StringTie	exon	127902456	127902482	1000	+	.	gene_id "MSTRG.192624"; transcript_id "MSTRG.192624.40"; exon_number "4";
chr8	StringTie	transcript	127975913	128101256	1000	+	.	gene_id "MSTRG.192624"; transcript_id "MSTRG.192624.400";
chr8	StringTie	exon	127975913	127976298	1000	+	.	gene_id "MSTRG.192624"; transcript_id "MSTRG.192624.400"; exon_number "1";
chr8	StringTie	exon	127982360	127982479	1000	+	.	gene_id "MSTRG.192624"; transcript_id "MSTRG.192624.400"; exon_number "2";
chr8	StringTie	exon	127983904	127984204	1000	+	.	gene_id "MSTRG.192624"; transcript_id "MSTRG.192624.400"; exon_number "3";
chr8	StringTie	exon	127989162	127989291	1000	+	.	gene_id "MSTRG.192624"; transcript_id "MSTRG.192624.400"; exon_number "4";
chr8	StringTie	exon	127996561	127998359	1000	+	.	gene_id "MSTRG.192624"; transcript_id "MSTRG.192624.400"; exon_number "5";
chr8	StringTie	exon	127998912	128003488	1000	+	.	gene_id "MSTRG.192624"; transcript_id "MSTRG.192624.400"; exon_number "6";
chr8	StringTie	exon	128009590	128009718	1000	+	.	gene_id "MSTRG.192624"; transcript_id "MSTRG.192624.400"; exon_number "7";
chr8	StringTie	exon	128010318	128010444	1000	+	.	gene_id "MSTRG.192624"; transcript_id "MSTRG.192624.400"; exon_number "8";
chr8	StringTie	exon	128020339	128020719	1000	+	.	gene_id "MSTRG.192624"; transcript_id "MSTRG.192624.400"; exon_number "9";
chr8	StringTie	exon	128031959	128032859	1000	+	.	gene_id "MSTRG.192624"; transcript_id "MSTRG.192624.400"; exon_number "10";
chr8	StringTie	exon	128048448	128048609	1000	+	.	gene_id "MSTRG.192624"; transcript_id "MSTRG.192624.400"; exon_number "11";
chr8	StringTie	exon	128070160	128070361	1000	+	.	gene_id "MSTRG.192624"; transcript_id "MSTRG.192624.400"; exon_number "12";
chr8	StringTie	exon	128074070	128074291	1000	+	.	gene_id "MSTRG.192624"; transcript_id "MSTRG.192624.400"; exon_number "13";
chr8	StringTie	exon	128096518	128096654	1000	+	.	gene_id "MSTRG.192624"; transcript_id "MSTRG.192624.400"; exon_number "14";
chr8	StringTie	exon	128100980	128101256	1000	+	.	gene_id "MSTRG.192624"; transcript_id "MSTRG.192624.400"; exon_number "15";
chr8	StringTie	transcript	127975915	128032423	1000	+	.	gene_id "MSTRG.192624"; transcript_id "MSTRG.192624.401";
chr8	StringTie	exon	127975915	127976298	1000	+	.	gene_id "MSTRG.192624"; transcript_id "MSTRG.192624.401"; exon_number "1";
chr8	StringTie	exon	127989162	127989291	1000	+	.	gene_id "MSTRG.192624"; transcript_id "MSTRG.192624.401"; exon_number "2";
chr8	StringTie	exon	128009590	128009718	1000	+	.	gene_id "MSTRG.192624"; transcript_id "MSTRG.192624.401"; exon_number "3";
chr8	StringTie	exon	128010318	128010444	1000	+	.	gene_id "MSTRG.192624"; transcript_id "MSTRG.192624.401"; exon_number "4";
chr8	StringTie	exon	128020339	128020719	1000	+	.	gene_id "MSTRG.192624"; transcript_id "MSTRG.192624.401"; exon_number "5";
chr8	StringTie	exon	128031959	128032272	1000	+	.	gene_id "MSTRG.192624"; transcript_id "MSTRG.192624.401"; exon_number "6";
chr8	StringTie	exon	128032379	128032423	1000	+	.	gene_id "MSTRG.192624"; transcript_id "MSTRG.192624.401"; exon_number "7";
chr8	StringTie	transcript	127975918	128019247	1000	+	.	gene_id "MSTRG.192624"; transcript_id "MSTRG.192624.402";
chr8	StringTie	exon	127975918	127976298	1000	+	.	gene_id "MSTRG.192624"; transcript_id "MSTRG.192624.402"; exon_number "1";
chr8	StringTie	exon	127989162	127989291	1000	+	.	gene_id "MSTRG.192624"; transcript_id "MSTRG.192624.402"; exon_number "2";
chr8	StringTie	exon	127996561	127998359	1000	+	.	gene_id "MSTRG.192624"; transcript_id "MSTRG.192624.402"; exon_number "3";
chr8	StringTie	exon	128009590	128009718	1000	+	.	gene_id "MSTRG.192624"; transcript_id "MSTRG.192624.402"; exon_number "4";
chr8	StringTie	exon	128010318	128010444	1000	+	.	gene_id "MSTRG.192624"; transcript_id "MSTRG.192624.402"; exon_number "5";
chr8	StringTie	exon	128018987	128019247	1000	+	.	gene_id "MSTRG.192624"; transcript_id "MSTRG.192624.402"; exon_number "6";
chr8	StringTie	transcript	127975923	128038978	1000	+	.	gene_id "MSTRG.192624"; transcript_id "MSTRG.192624.403";
chr8	StringTie	exon	127975923	127976298	1000	+	.	gene_id "MSTRG.192624"; transcript_id "MSTRG.192624.403"; exon_number "1";
chr8	StringTie	exon	127983904	127984204	1000	+	.	gene_id "MSTRG.192624"; transcript_id "MSTRG.192624.403"; exon_number "2";
chr8	StringTie	exon	127989162	127989291	1000	+	.	gene_id "MSTRG.192624"; transcript_id "MSTRG.192624.403"; exon_number "3";
chr8	StringTie	exon	128009590	128009718	1000	+	.	gene_id "MSTRG.192624"; transcript_id "MSTRG.192624.403"; exon_number "4";
chr8	StringTie	exon	128010318	128010444	1000	+	.	gene_id "MSTRG.192624"; transcript_id "MSTRG.192624.403"; exon_number "5";
chr8	StringTie	exon	128031959	128032320	1000	+	.	gene_id "MSTRG.192624"; transcript_id "MSTRG.192624.403"; exon_number "6";
chr8	StringTie	exon	128038917	128038978	1000	+	.	gene_id "MSTRG.192624"; transcript_id "MSTRG.192624.403"; exon_number "7";
chr8	StringTie	transcript	127975924	128101256	1000	+	.	gene_id "MSTRG.192624"; transcript_id "MSTRG.192624.404";
chr8	StringTie	exon	127975924	127976298	1000	+	.	gene_id "MSTRG.192624"; transcript_id "MSTRG.192624.404"; exon_number "1";
chr8	StringTie	exon	127983904	127984204	1000	+	.	gene_id "MSTRG.192624"; transcript_id "MSTRG.192624.404"; exon_number "2";
chr8	StringTie	exon	127989162	127989291	1000	+	.	gene_id "MSTRG.192624"; transcript_id "MSTRG.192624.404"; exon_number "3";
chr8	StringTie	exon	127996561	128003488	1000	+	.	gene_id "MSTRG.192624"; transcript_id "MSTRG.192624.404"; exon_number "4";
chr8	StringTie	exon	128009590	128009718	1000	+	.	gene_id "MSTRG.192624"; transcript_id "MSTRG.192624.404"; exon_number "5";
chr8	StringTie	exon	128010318	128010444	1000	+	.	gene_id "MSTRG.192624"; transcript_id "MSTRG.192624.404"; exon_number "6";
chr8	StringTie	exon	128020316	128020719	1000	+	.	gene_id "MSTRG.192624"; transcript_id "MSTRG.192624.404"; exon_number "7";
chr8	StringTie	exon	128031959	128032859	1000	+	.	gene_id "MSTRG.192624"; transcript_id "MSTRG.192624.404"; exon_number "8";
chr8	StringTie	exon	128048448	128048609	1000	+	.	gene_id "MSTRG.192624"; transcript_id "MSTRG.192624.404"; exon_number "9";
chr8	StringTie	exon	128070160	128070272	1000	+	.	gene_id "MSTRG.192624"; transcript_id "MSTRG.192624.404"; exon_number "10";
chr8	StringTie	exon	128082753	128082848	1000	+	.	gene_id "MSTRG.192624"; transcript_id "MSTRG.192624.404"; exon_number "11";
chr8	StringTie	exon	128096518	128096654	1000	+	.	gene_id "MSTRG.192624"; transcript_id "MSTRG.192624.404"; exon_number "12";
chr8	StringTie	exon	128100980	128101256	1000	+	.	gene_id "MSTRG.192624"; transcript_id "MSTRG.192624.404"; exon_number "13";
chr8	StringTie	transcript	127975926	128101673	1000	+	.	gene_id "MSTRG.192624"; transcript_id "MSTRG.192624.405";
chr8	StringTie	exon	127975926	127976298	1000	+	.	gene_id "MSTRG.192624"; transcript_id "MSTRG.192624.405"; exon_number "1";
chr8	StringTie	exon	127983904	127984204	1000	+	.	gene_id "MSTRG.192624"; transcript_id "MSTRG.192624.405"; exon_number "2";
chr8	StringTie	exon	127989162	127989291	1000	+	.	gene_id "MSTRG.192624"; transcript_id "MSTRG.192624.405"; exon_number "3";
chr8	StringTie	exon	127996561	127998359	1000	+	.	gene_id "MSTRG.192624"; transcript_id "MSTRG.192624.405"; exon_number "4";
chr8	StringTie	exon	128009590	128009718	1000	+	.	gene_id "MSTRG.192624"; transcript_id "MSTRG.192624.405"; exon_number "5";
chr8	StringTie	exon	128010318	128010444	1000	+	.	gene_id "MSTRG.192624"; transcript_id "MSTRG.192624.405"; exon_number "6";
chr8	StringTie	exon	128029969	128049748	1000	+	.	gene_id "MSTRG.192624"; transcript_id "MSTRG.192624.405"; exon_number "7";
chr8	StringTie	exon	128070160	128070272	1000	+	.	gene_id "MSTRG.192624"; transcript_id "MSTRG.192624.405"; exon_number "8";
chr8	StringTie	exon	128096518	128096654	1000	+	.	gene_id "MSTRG.192624"; transcript_id "MSTRG.192624.405"; exon_number "9";
chr8	StringTie	exon	128100980	128101673	1000	+	.	gene_id "MSTRG.192624"; transcript_id "MSTRG.192624.405"; exon_number "10";
chr8	StringTie	transcript	127975928	128101257	1000	+	.	gene_id "MSTRG.192624"; transcript_id "MSTRG.192624.406";
chr8	StringTie	exon	127975928	127976298	1000	+	.	gene_id "MSTRG.192624"; transcript_id "MSTRG.192624.406"; exon_number "1";
chr8	StringTie	exon	127983904	127984204	1000	+	.	gene_id "MSTRG.192624"; transcript_id "MSTRG.192624.406"; exon_number "2";
chr8	StringTie	exon	127989162	127989291	1000	+	.	gene_id "MSTRG.192624"; transcript_id "MSTRG.192624.406"; exon_number "3";
chr8	StringTie	exon	128009590	128009718	1000	+	.	gene_id "MSTRG.192624"; transcript_id "MSTRG.192624.406"; exon_number "4";
chr8	StringTie	exon	128010318	128010444	1000	+	.	gene_id "MSTRG.192624"; transcript_id "MSTRG.192624.406"; exon_number "5";
chr8	StringTie	exon	128020316	128020719	1000	+	.	gene_id "MSTRG.192624"; transcript_id "MSTRG.192624.406"; exon_number "6";
chr8	StringTie	exon	128031037	128031143	1000	+	.	gene_id "MSTRG.192624"; transcript_id "MSTRG.192624.406"; exon_number "7";
chr8	StringTie	exon	128031959	128032471	1000	+	.	gene_id "MSTRG.192624"; transcript_id "MSTRG.192624.406"; exon_number "8";
chr8	StringTie	exon	128048448	128048609	1000	+	.	gene_id "MSTRG.192624"; transcript_id "MSTRG.192624.406"; exon_number "9";
chr8	StringTie	exon	128070160	128070272	1000	+	.	gene_id "MSTRG.192624"; transcript_id "MSTRG.192624.406"; exon_number "10";
chr8	StringTie	exon	128096518	128096654	1000	+	.	gene_id "MSTRG.192624"; transcript_id "MSTRG.192624.406"; exon_number "11";
chr8	StringTie	exon	128100980	128101257	1000	+	.	gene_id "MSTRG.192624"; transcript_id "MSTRG.192624.406"; exon_number "12";
chr8	StringTie	transcript	127975933	128038980	1000	+	.	gene_id "MSTRG.192624"; transcript_id "MSTRG.192624.407";
chr8	StringTie	exon	127975933	127976298	1000	+	.	gene_id "MSTRG.192624"; transcript_id "MSTRG.192624.407"; exon_number "1";
chr8	StringTie	exon	127977203	127977427	1000	+	.	gene_id "MSTRG.192624"; transcript_id "MSTRG.192624.407"; exon_number "2";
chr8	StringTie	exon	127983904	127984204	1000	+	.	gene_id "MSTRG.192624"; transcript_id "MSTRG.192624.407"; exon_number "3";
chr8	StringTie	exon	127989162	127989291	1000	+	.	gene_id "MSTRG.192624"; transcript_id "MSTRG.192624.407"; exon_number "4";
chr8	StringTie	exon	127996561	127998359	1000	+	.	gene_id "MSTRG.192624"; transcript_id "MSTRG.192624.407"; exon_number "5";
chr8	StringTie	exon	128009590	128009718	1000	+	.	gene_id "MSTRG.192624"; transcript_id "MSTRG.192624.407"; exon_number "6";
chr8	StringTie	exon	128010318	128010444	1000	+	.	gene_id "MSTRG.192624"; transcript_id "MSTRG.192624.407"; exon_number "7";
chr8	StringTie	exon	128031959	128032320	1000	+	.	gene_id "MSTRG.192624"; transcript_id "MSTRG.192624.407"; exon_number "8";
chr8	StringTie	exon	128038917	128038980	1000	+	.	gene_id "MSTRG.192624"; transcript_id "MSTRG.192624.407"; exon_number "9";
chr8	StringTie	transcript	127975938	128101265	1000	+	.	gene_id "MSTRG.192624"; transcript_id "MSTRG.192624.408";
chr8	StringTie	exon	127975938	127976298	1000	+	.	gene_id "MSTRG.192624"; transcript_id "MSTRG.192624.408"; exon_number "1";
chr8	StringTie	exon	127982360	127982479	1000	+	.	gene_id "MSTRG.192624"; transcript_id "MSTRG.192624.408"; exon_number "2";
chr8	StringTie	exon	127983904	127984204	1000	+	.	gene_id "MSTRG.192624"; transcript_id "MSTRG.192624.408"; exon_number "3";
chr8	StringTie	exon	127989162	127989291	1000	+	.	gene_id "MSTRG.192624"; transcript_id "MSTRG.192624.408"; exon_number "4";
chr8	StringTie	exon	127996561	127998359	1000	+	.	gene_id "MSTRG.192624"; transcript_id "MSTRG.192624.408"; exon_number "5";
chr8	StringTie	exon	128009590	128009718	1000	+	.	gene_id "MSTRG.192624"; transcript_id "MSTRG.192624.408"; exon_number "6";
chr8	StringTie	exon	128010318	128010444	1000	+	.	gene_id "MSTRG.192624"; transcript_id "MSTRG.192624.408"; exon_number "7";
chr8	StringTie	exon	128020479	128020719	1000	+	.	gene_id "MSTRG.192624"; transcript_id "MSTRG.192624.408"; exon_number "8";
chr8	StringTie	exon	128031959	128032859	1000	+	.	gene_id "MSTRG.192624"; transcript_id "MSTRG.192624.408"; exon_number "9";
chr8	StringTie	exon	128048448	128048609	1000	+	.	gene_id "MSTRG.192624"; transcript_id "MSTRG.192624.408"; exon_number "10";
chr8	StringTie	exon	128070160	128070361	1000	+	.	gene_id "MSTRG.192624"; transcript_id "MSTRG.192624.408"; exon_number "11";
chr8	StringTie	exon	128074070	128074291	1000	+	.	gene_id "MSTRG.192624"; transcript_id "MSTRG.192624.408"; exon_number "12";
chr8	StringTie	exon	128096518	128096654	1000	+	.	gene_id "MSTRG.192624"; transcript_id "MSTRG.192624.408"; exon_number "13";
chr8	StringTie	exon	128100980	128101265	1000	+	.	gene_id "MSTRG.192624"; transcript_id "MSTRG.192624.408"; exon_number "14";
chr8	StringTie	transcript	127975938	128018190	1000	+	.	gene_id "MSTRG.192624"; transcript_id "MSTRG.192624.409";
chr8	StringTie	exon	127975938	127976298	1000	+	.	gene_id "MSTRG.192624"; transcript_id "MSTRG.192624.409"; exon_number "1";
chr8	StringTie	exon	127989162	127989291	1000	+	.	gene_id "MSTRG.192624"; transcript_id "MSTRG.192624.409"; exon_number "2";
chr8	StringTie	exon	128009590	128009718	1000	+	.	gene_id "MSTRG.192624"; transcript_id "MSTRG.192624.409"; exon_number "3";
chr8	StringTie	exon	128010318	128010444	1000	+	.	gene_id "MSTRG.192624"; transcript_id "MSTRG.192624.409"; exon_number "4";
chr8	StringTie	exon	128016635	128018190	1000	+	.	gene_id "MSTRG.192624"; transcript_id "MSTRG.192624.409"; exon_number "5";
chr8	StringTie	transcript	127975946	128010442	1000	+	.	gene_id "MSTRG.192624"; transcript_id "MSTRG.192624.410";
chr8	StringTie	exon	127975946	127976298	1000	+	.	gene_id "MSTRG.192624"; transcript_id "MSTRG.192624.410"; exon_number "1";
chr8	StringTie	exon	127989162	127989291	1000	+	.	gene_id "MSTRG.192624"; transcript_id "MSTRG.192624.410"; exon_number "2";
chr8	StringTie	exon	127996561	127996598	1000	+	.	gene_id "MSTRG.192624"; transcript_id "MSTRG.192624.410"; exon_number "3";
chr8	StringTie	exon	128009590	128009718	1000	+	.	gene_id "MSTRG.192624"; transcript_id "MSTRG.192624.410"; exon_number "4";
chr8	StringTie	exon	128010318	128010442	1000	+	.	gene_id "MSTRG.192624"; transcript_id "MSTRG.192624.410"; exon_number "5";
chr8	StringTie	transcript	127975947	128033204	1000	+	.	gene_id "MSTRG.192624"; transcript_id "MSTRG.192624.411";
chr8	StringTie	exon	127975947	127976298	1000	+	.	gene_id "MSTRG.192624"; transcript_id "MSTRG.192624.411"; exon_number "1";
chr8	StringTie	exon	127983904	127984204	1000	+	.	gene_id "MSTRG.192624"; transcript_id "MSTRG.192624.411"; exon_number "2";
chr8	StringTie	exon	127989162	127989291	1000	+	.	gene_id "MSTRG.192624"; transcript_id "MSTRG.192624.411"; exon_number "3";
chr8	StringTie	exon	127996561	127998359	1000	+	.	gene_id "MSTRG.192624"; transcript_id "MSTRG.192624.411"; exon_number "4";
chr8	StringTie	exon	128009590	128009718	1000	+	.	gene_id "MSTRG.192624"; transcript_id "MSTRG.192624.411"; exon_number "5";
chr8	StringTie	exon	128010318	128010444	1000	+	.	gene_id "MSTRG.192624"; transcript_id "MSTRG.192624.411"; exon_number "6";
chr8	StringTie	exon	128016635	128016954	1000	+	.	gene_id "MSTRG.192624"; transcript_id "MSTRG.192624.411"; exon_number "7";
chr8	StringTie	exon	128020339	128020719	1000	+	.	gene_id "MSTRG.192624"; transcript_id "MSTRG.192624.411"; exon_number "8";
chr8	StringTie	exon	128031959	128032859	1000	+	.	gene_id "MSTRG.192624"; transcript_id "MSTRG.192624.411"; exon_number "9";
chr8	StringTie	exon	128033142	128033204	1000	+	.	gene_id "MSTRG.192624"; transcript_id "MSTRG.192624.411"; exon_number "10";
chr8	StringTie	transcript	127975948	128101256	1000	+	.	gene_id "MSTRG.192624"; transcript_id "MSTRG.192624.412";
chr8	StringTie	exon	127975948	127976298	1000	+	.	gene_id "MSTRG.192624"; transcript_id "MSTRG.192624.412"; exon_number "1";
chr8	StringTie	exon	127977203	127977427	1000	+	.	gene_id "MSTRG.192624"; transcript_id "MSTRG.192624.412"; exon_number "2";
chr8	StringTie	exon	127982360	127982479	1000	+	.	gene_id "MSTRG.192624"; transcript_id "MSTRG.192624.412"; exon_number "3";
chr8	StringTie	exon	127983904	127984204	1000	+	.	gene_id "MSTRG.192624"; transcript_id "MSTRG.192624.412"; exon_number "4";
chr8	StringTie	exon	127989162	127989291	1000	+	.	gene_id "MSTRG.192624"; transcript_id "MSTRG.192624.412"; exon_number "5";
chr8	StringTie	exon	128009590	128009718	1000	+	.	gene_id "MSTRG.192624"; transcript_id "MSTRG.192624.412"; exon_number "6";
chr8	StringTie	exon	128010318	128010444	1000	+	.	gene_id "MSTRG.192624"; transcript_id "MSTRG.192624.412"; exon_number "7";
chr8	StringTie	exon	128020479	128020719	1000	+	.	gene_id "MSTRG.192624"; transcript_id "MSTRG.192624.412"; exon_number "8";
chr8	StringTie	exon	128031959	128032859	1000	+	.	gene_id "MSTRG.192624"; transcript_id "MSTRG.192624.412"; exon_number "9";
chr8	StringTie	exon	128048448	128048609	1000	+	.	gene_id "MSTRG.192624"; transcript_id "MSTRG.192624.412"; exon_number "10";
chr8	StringTie	exon	128070160	128070272	1000	+	.	gene_id "MSTRG.192624"; transcript_id "MSTRG.192624.412"; exon_number "11";
chr8	StringTie	exon	128074070	128074291	1000	+	.	gene_id "MSTRG.192624"; transcript_id "MSTRG.192624.412"; exon_number "12";
chr8	StringTie	exon	128096518	128096654	1000	+	.	gene_id "MSTRG.192624"; transcript_id "MSTRG.192624.412"; exon_number "13";
chr8	StringTie	exon	128100980	128101256	1000	+	.	gene_id "MSTRG.192624"; transcript_id "MSTRG.192624.412"; exon_number "14";
chr8	StringTie	transcript	127975948	127999385	1000	+	.	gene_id "MSTRG.192624"; transcript_id "MSTRG.192624.413";
chr8	StringTie	exon	127975948	127976298	1000	+	.	gene_id "MSTRG.192624"; transcript_id "MSTRG.192624.413"; exon_number "1";
chr8	StringTie	exon	127983904	127984204	1000	+	.	gene_id "MSTRG.192624"; transcript_id "MSTRG.192624.413"; exon_number "2";
chr8	StringTie	exon	127989162	127989291	1000	+	.	gene_id "MSTRG.192624"; transcript_id "MSTRG.192624.413"; exon_number "3";
chr8	StringTie	exon	127996561	127998359	1000	+	.	gene_id "MSTRG.192624"; transcript_id "MSTRG.192624.413"; exon_number "4";
chr8	StringTie	exon	127998912	127999385	1000	+	.	gene_id "MSTRG.192624"; transcript_id "MSTRG.192624.413"; exon_number "5";
chr8	StringTie	transcript	127975952	128101317	1000	+	.	gene_id "MSTRG.192624"; transcript_id "MSTRG.192624.414";
chr8	StringTie	exon	127975952	127976298	1000	+	.	gene_id "MSTRG.192624"; transcript_id "MSTRG.192624.414"; exon_number "1";
chr8	StringTie	exon	127989162	127989291	1000	+	.	gene_id "MSTRG.192624"; transcript_id "MSTRG.192624.414"; exon_number "2";
chr8	StringTie	exon	128048448	128048609	1000	+	.	gene_id "MSTRG.192624"; transcript_id "MSTRG.192624.414"; exon_number "3";
chr8	StringTie	exon	128070160	128070272	1000	+	.	gene_id "MSTRG.192624"; transcript_id "MSTRG.192624.414"; exon_number "4";
chr8	StringTie	exon	128082753	128082848	1000	+	.	gene_id "MSTRG.192624"; transcript_id "MSTRG.192624.414"; exon_number "5";
chr8	StringTie	exon	128095692	128095817	1000	+	.	gene_id "MSTRG.192624"; transcript_id "MSTRG.192624.414"; exon_number "6";
chr8	StringTie	exon	128096521	128096654	1000	+	.	gene_id "MSTRG.192624"; transcript_id "MSTRG.192624.414"; exon_number "7";
chr8	StringTie	exon	128100980	128101317	1000	+	.	gene_id "MSTRG.192624"; transcript_id "MSTRG.192624.414"; exon_number "8";
chr8	StringTie	transcript	127975954	128033205	1000	+	.	gene_id "MSTRG.192624"; transcript_id "MSTRG.192624.415";
chr8	StringTie	exon	127975954	127976298	1000	+	.	gene_id "MSTRG.192624"; transcript_id "MSTRG.192624.415"; exon_number "1";
chr8	StringTie	exon	127983904	127984204	1000	+	.	gene_id "MSTRG.192624"; transcript_id "MSTRG.192624.415"; exon_number "2";
chr8	StringTie	exon	127989162	127989291	1000	+	.	gene_id "MSTRG.192624"; transcript_id "MSTRG.192624.415"; exon_number "3";
chr8	StringTie	exon	127996561	127998359	1000	+	.	gene_id "MSTRG.192624"; transcript_id "MSTRG.192624.415"; exon_number "4";
chr8	StringTie	exon	128009590	128009718	1000	+	.	gene_id "MSTRG.192624"; transcript_id "MSTRG.192624.415"; exon_number "5";
chr8	StringTie	exon	128010318	128010444	1000	+	.	gene_id "MSTRG.192624"; transcript_id "MSTRG.192624.415"; exon_number "6";
chr8	StringTie	exon	128020316	128020719	1000	+	.	gene_id "MSTRG.192624"; transcript_id "MSTRG.192624.415"; exon_number "7";
chr8	StringTie	exon	128031959	128032859	1000	+	.	gene_id "MSTRG.192624"; transcript_id "MSTRG.192624.415"; exon_number "8";
chr8	StringTie	exon	128033142	128033205	1000	+	.	gene_id "MSTRG.192624"; transcript_id "MSTRG.192624.415"; exon_number "9";
chr8	StringTie	transcript	127975954	128038980	1000	+	.	gene_id "MSTRG.192624"; transcript_id "MSTRG.192624.416";
chr8	StringTie	exon	127975954	127976298	1000	+	.	gene_id "MSTRG.192624"; transcript_id "MSTRG.192624.416"; exon_number "1";
chr8	StringTie	exon	127989162	127989291	1000	+	.	gene_id "MSTRG.192624"; transcript_id "MSTRG.192624.416"; exon_number "2";
chr8	StringTie	exon	127996561	127998359	1000	+	.	gene_id "MSTRG.192624"; transcript_id "MSTRG.192624.416"; exon_number "3";
chr8	StringTie	exon	128009590	128009718	1000	+	.	gene_id "MSTRG.192624"; transcript_id "MSTRG.192624.416"; exon_number "4";
chr8	StringTie	exon	128010318	128010444	1000	+	.	gene_id "MSTRG.192624"; transcript_id "MSTRG.192624.416"; exon_number "5";
chr8	StringTie	exon	128020316	128020719	1000	+	.	gene_id "MSTRG.192624"; transcript_id "MSTRG.192624.416"; exon_number "6";
chr8	StringTie	exon	128031959	128032859	1000	+	.	gene_id "MSTRG.192624"; transcript_id "MSTRG.192624.416"; exon_number "7";
chr8	StringTie	exon	128038917	128038980	1000	+	.	gene_id "MSTRG.192624"; transcript_id "MSTRG.192624.416"; exon_number "8";
chr8	StringTie	transcript	127975956	128101330	1000	+	.	gene_id "MSTRG.192624"; transcript_id "MSTRG.192624.417";
chr8	StringTie	exon	127975956	127976298	1000	+	.	gene_id "MSTRG.192624"; transcript_id "MSTRG.192624.417"; exon_number "1";
chr8	StringTie	exon	127989162	127989291	1000	+	.	gene_id "MSTRG.192624"; transcript_id "MSTRG.192624.417"; exon_number "2";
chr8	StringTie	exon	127996561	127998359	1000	+	.	gene_id "MSTRG.192624"; transcript_id "MSTRG.192624.417"; exon_number "3";
chr8	StringTie	exon	128009590	128009718	1000	+	.	gene_id "MSTRG.192624"; transcript_id "MSTRG.192624.417"; exon_number "4";
chr8	StringTie	exon	128010318	128010444	1000	+	.	gene_id "MSTRG.192624"; transcript_id "MSTRG.192624.417"; exon_number "5";
chr8	StringTie	exon	128070160	128070361	1000	+	.	gene_id "MSTRG.192624"; transcript_id "MSTRG.192624.417"; exon_number "6";
chr8	StringTie	exon	128082753	128082848	1000	+	.	gene_id "MSTRG.192624"; transcript_id "MSTRG.192624.417"; exon_number "7";
chr8	StringTie	exon	128096518	128096654	1000	+	.	gene_id "MSTRG.192624"; transcript_id "MSTRG.192624.417"; exon_number "8";
chr8	StringTie	exon	128099370	128101330	1000	+	.	gene_id "MSTRG.192624"; transcript_id "MSTRG.192624.417"; exon_number "9";
chr8	StringTie	transcript	127975967	128101097	1000	+	.	gene_id "MSTRG.192624"; transcript_id "MSTRG.192624.418";
chr8	StringTie	exon	127975967	127976298	1000	+	.	gene_id "MSTRG.192624"; transcript_id "MSTRG.192624.418"; exon_number "1";
chr8	StringTie	exon	127982360	127982479	1000	+	.	gene_id "MSTRG.192624"; transcript_id "MSTRG.192624.418"; exon_number "2";
chr8	StringTie	exon	127983904	127984204	1000	+	.	gene_id "MSTRG.192624"; transcript_id "MSTRG.192624.418"; exon_number "3";
chr8	StringTie	exon	127989162	127989291	1000	+	.	gene_id "MSTRG.192624"; transcript_id "MSTRG.192624.418"; exon_number "4";
chr8	StringTie	exon	127996561	127998359	1000	+	.	gene_id "MSTRG.192624"; transcript_id "MSTRG.192624.418"; exon_number "5";
chr8	StringTie	exon	128009590	128009718	1000	+	.	gene_id "MSTRG.192624"; transcript_id "MSTRG.192624.418"; exon_number "6";
chr8	StringTie	exon	128010318	128010444	1000	+	.	gene_id "MSTRG.192624"; transcript_id "MSTRG.192624.418"; exon_number "7";
chr8	StringTie	exon	128096518	128096654	1000	+	.	gene_id "MSTRG.192624"; transcript_id "MSTRG.192624.418"; exon_number "8";
chr8	StringTie	exon	128100980	128101097	1000	+	.	gene_id "MSTRG.192624"; transcript_id "MSTRG.192624.418"; exon_number "9";
chr8	StringTie	transcript	127975967	128017673	1000	+	.	gene_id "MSTRG.192624"; transcript_id "MSTRG.192624.419";
chr8	StringTie	exon	127975967	127976298	1000	+	.	gene_id "MSTRG.192624"; transcript_id "MSTRG.192624.419"; exon_number "1";
chr8	StringTie	exon	127989162	127989291	1000	+	.	gene_id "MSTRG.192624"; transcript_id "MSTRG.192624.419"; exon_number "2";
chr8	StringTie	exon	128009590	128009718	1000	+	.	gene_id "MSTRG.192624"; transcript_id "MSTRG.192624.419"; exon_number "3";
chr8	StringTie	exon	128010318	128010444	1000	+	.	gene_id "MSTRG.192624"; transcript_id "MSTRG.192624.419"; exon_number "4";
chr8	StringTie	exon	128016635	128016954	1000	+	.	gene_id "MSTRG.192624"; transcript_id "MSTRG.192624.419"; exon_number "5";
chr8	StringTie	exon	128017279	128017673	1000	+	.	gene_id "MSTRG.192624"; transcript_id "MSTRG.192624.419"; exon_number "6";
chr8	StringTie	transcript	127794535	127797526	1000	+	.	gene_id "MSTRG.192624"; transcript_id "MSTRG.192624.42";
chr8	StringTie	exon	127794535	127794734	1000	+	.	gene_id "MSTRG.192624"; transcript_id "MSTRG.192624.42"; exon_number "1";
chr8	StringTie	exon	127795894	127796071	1000	+	.	gene_id "MSTRG.192624"; transcript_id "MSTRG.192624.42"; exon_number "2";
chr8	StringTie	exon	127797359	127797526	1000	+	.	gene_id "MSTRG.192624"; transcript_id "MSTRG.192624.42"; exon_number "3";
chr8	StringTie	transcript	127975967	128033567	1000	+	.	gene_id "MSTRG.192624"; transcript_id "MSTRG.192624.420";
chr8	StringTie	exon	127975967	127976298	1000	+	.	gene_id "MSTRG.192624"; transcript_id "MSTRG.192624.420"; exon_number "1";
chr8	StringTie	exon	127989162	127989291	1000	+	.	gene_id "MSTRG.192624"; transcript_id "MSTRG.192624.420"; exon_number "2";
chr8	StringTie	exon	127996561	127998359	1000	+	.	gene_id "MSTRG.192624"; transcript_id "MSTRG.192624.420"; exon_number "3";
chr8	StringTie	exon	128009590	128009718	1000	+	.	gene_id "MSTRG.192624"; transcript_id "MSTRG.192624.420"; exon_number "4";
chr8	StringTie	exon	128010318	128010444	1000	+	.	gene_id "MSTRG.192624"; transcript_id "MSTRG.192624.420"; exon_number "5";
chr8	StringTie	exon	128020479	128020719	1000	+	.	gene_id "MSTRG.192624"; transcript_id "MSTRG.192624.420"; exon_number "6";
chr8	StringTie	exon	128031037	128032859	1000	+	.	gene_id "MSTRG.192624"; transcript_id "MSTRG.192624.420"; exon_number "7";
chr8	StringTie	exon	128033142	128033567	1000	+	.	gene_id "MSTRG.192624"; transcript_id "MSTRG.192624.420"; exon_number "8";
chr8	StringTie	transcript	127975968	128101343	1000	+	.	gene_id "MSTRG.192624"; transcript_id "MSTRG.192624.421";
chr8	StringTie	exon	127975968	127976298	1000	+	.	gene_id "MSTRG.192624"; transcript_id "MSTRG.192624.421"; exon_number "1";
chr8	StringTie	exon	127982360	127982479	1000	+	.	gene_id "MSTRG.192624"; transcript_id "MSTRG.192624.421"; exon_number "2";
chr8	StringTie	exon	127983904	127984204	1000	+	.	gene_id "MSTRG.192624"; transcript_id "MSTRG.192624.421"; exon_number "3";
chr8	StringTie	exon	127989162	127989291	1000	+	.	gene_id "MSTRG.192624"; transcript_id "MSTRG.192624.421"; exon_number "4";
chr8	StringTie	exon	127996561	128003488	1000	+	.	gene_id "MSTRG.192624"; transcript_id "MSTRG.192624.421"; exon_number "5";
chr8	StringTie	exon	128009590	128009718	1000	+	.	gene_id "MSTRG.192624"; transcript_id "MSTRG.192624.421"; exon_number "6";
chr8	StringTie	exon	128010318	128010444	1000	+	.	gene_id "MSTRG.192624"; transcript_id "MSTRG.192624.421"; exon_number "7";
chr8	StringTie	exon	128016635	128016954	1000	+	.	gene_id "MSTRG.192624"; transcript_id "MSTRG.192624.421"; exon_number "8";
chr8	StringTie	exon	128020339	128020719	1000	+	.	gene_id "MSTRG.192624"; transcript_id "MSTRG.192624.421"; exon_number "9";
chr8	StringTie	exon	128031959	128032859	1000	+	.	gene_id "MSTRG.192624"; transcript_id "MSTRG.192624.421"; exon_number "10";
chr8	StringTie	exon	128038917	128038980	1000	+	.	gene_id "MSTRG.192624"; transcript_id "MSTRG.192624.421"; exon_number "11";
chr8	StringTie	exon	128046904	128047107	1000	+	.	gene_id "MSTRG.192624"; transcript_id "MSTRG.192624.421"; exon_number "12";
chr8	StringTie	exon	128048448	128048609	1000	+	.	gene_id "MSTRG.192624"; transcript_id "MSTRG.192624.421"; exon_number "13";
chr8	StringTie	exon	128070160	128070272	1000	+	.	gene_id "MSTRG.192624"; transcript_id "MSTRG.192624.421"; exon_number "14";
chr8	StringTie	exon	128082753	128082848	1000	+	.	gene_id "MSTRG.192624"; transcript_id "MSTRG.192624.421"; exon_number "15";
chr8	StringTie	exon	128096521	128096654	1000	+	.	gene_id "MSTRG.192624"; transcript_id "MSTRG.192624.421"; exon_number "16";
chr8	StringTie	exon	128100980	128101343	1000	+	.	gene_id "MSTRG.192624"; transcript_id "MSTRG.192624.421"; exon_number "17";
chr8	StringTie	transcript	127975968	128033658	1000	+	.	gene_id "MSTRG.192624"; transcript_id "MSTRG.192624.422";
chr8	StringTie	exon	127975968	127976298	1000	+	.	gene_id "MSTRG.192624"; transcript_id "MSTRG.192624.422"; exon_number "1";
chr8	StringTie	exon	127983904	127984204	1000	+	.	gene_id "MSTRG.192624"; transcript_id "MSTRG.192624.422"; exon_number "2";
chr8	StringTie	exon	127989162	127989291	1000	+	.	gene_id "MSTRG.192624"; transcript_id "MSTRG.192624.422"; exon_number "3";
chr8	StringTie	exon	127996561	127998359	1000	+	.	gene_id "MSTRG.192624"; transcript_id "MSTRG.192624.422"; exon_number "4";
chr8	StringTie	exon	128009590	128009718	1000	+	.	gene_id "MSTRG.192624"; transcript_id "MSTRG.192624.422"; exon_number "5";
chr8	StringTie	exon	128010318	128010444	1000	+	.	gene_id "MSTRG.192624"; transcript_id "MSTRG.192624.422"; exon_number "6";
chr8	StringTie	exon	128020479	128020719	1000	+	.	gene_id "MSTRG.192624"; transcript_id "MSTRG.192624.422"; exon_number "7";
chr8	StringTie	exon	128030943	128032859	1000	+	.	gene_id "MSTRG.192624"; transcript_id "MSTRG.192624.422"; exon_number "8";
chr8	StringTie	exon	128033065	128033658	1000	+	.	gene_id "MSTRG.192624"; transcript_id "MSTRG.192624.422"; exon_number "9";
chr8	StringTie	transcript	127975968	128031289	1000	+	.	gene_id "MSTRG.192624"; transcript_id "MSTRG.192624.423";
chr8	StringTie	exon	127975968	127976298	1000	+	.	gene_id "MSTRG.192624"; transcript_id "MSTRG.192624.423"; exon_number "1";
chr8	StringTie	exon	127983904	127984204	1000	+	.	gene_id "MSTRG.192624"; transcript_id "MSTRG.192624.423"; exon_number "2";
chr8	StringTie	exon	127989162	127989291	1000	+	.	gene_id "MSTRG.192624"; transcript_id "MSTRG.192624.423"; exon_number "3";
chr8	StringTie	exon	128009590	128009718	1000	+	.	gene_id "MSTRG.192624"; transcript_id "MSTRG.192624.423"; exon_number "4";
chr8	StringTie	exon	128010318	128010444	1000	+	.	gene_id "MSTRG.192624"; transcript_id "MSTRG.192624.423"; exon_number "5";
chr8	StringTie	exon	128031037	128031289	1000	+	.	gene_id "MSTRG.192624"; transcript_id "MSTRG.192624.423"; exon_number "6";
chr8	StringTie	transcript	127975968	128101336	1000	+	.	gene_id "MSTRG.192624"; transcript_id "MSTRG.192624.424";
chr8	StringTie	exon	127975968	127976298	1000	+	.	gene_id "MSTRG.192624"; transcript_id "MSTRG.192624.424"; exon_number "1";
chr8	StringTie	exon	127982360	127982479	1000	+	.	gene_id "MSTRG.192624"; transcript_id "MSTRG.192624.424"; exon_number "2";
chr8	StringTie	exon	127983904	127984204	1000	+	.	gene_id "MSTRG.192624"; transcript_id "MSTRG.192624.424"; exon_number "3";
chr8	StringTie	exon	127989162	127989291	1000	+	.	gene_id "MSTRG.192624"; transcript_id "MSTRG.192624.424"; exon_number "4";
chr8	StringTie	exon	128009590	128009718	1000	+	.	gene_id "MSTRG.192624"; transcript_id "MSTRG.192624.424"; exon_number "5";
chr8	StringTie	exon	128010318	128010444	1000	+	.	gene_id "MSTRG.192624"; transcript_id "MSTRG.192624.424"; exon_number "6";
chr8	StringTie	exon	128016635	128020719	1000	+	.	gene_id "MSTRG.192624"; transcript_id "MSTRG.192624.424"; exon_number "7";
chr8	StringTie	exon	128031959	128032859	1000	+	.	gene_id "MSTRG.192624"; transcript_id "MSTRG.192624.424"; exon_number "8";
chr8	StringTie	exon	128038917	128038980	1000	+	.	gene_id "MSTRG.192624"; transcript_id "MSTRG.192624.424"; exon_number "9";
chr8	StringTie	exon	128044035	128045430	1000	+	.	gene_id "MSTRG.192624"; transcript_id "MSTRG.192624.424"; exon_number "10";
chr8	StringTie	exon	128046589	128047107	1000	+	.	gene_id "MSTRG.192624"; transcript_id "MSTRG.192624.424"; exon_number "11";
chr8	StringTie	exon	128048448	128048609	1000	+	.	gene_id "MSTRG.192624"; transcript_id "MSTRG.192624.424"; exon_number "12";
chr8	StringTie	exon	128070160	128070272	1000	+	.	gene_id "MSTRG.192624"; transcript_id "MSTRG.192624.424"; exon_number "13";
chr8	StringTie	exon	128089764	128091353	1000	+	.	gene_id "MSTRG.192624"; transcript_id "MSTRG.192624.424"; exon_number "14";
chr8	StringTie	exon	128095692	128095817	1000	+	.	gene_id "MSTRG.192624"; transcript_id "MSTRG.192624.424"; exon_number "15";
chr8	StringTie	exon	128096521	128096654	1000	+	.	gene_id "MSTRG.192624"; transcript_id "MSTRG.192624.424"; exon_number "16";
chr8	StringTie	exon	128100980	128100987	1000	+	.	gene_id "MSTRG.192624"; transcript_id "MSTRG.192624.424"; exon_number "17";
chr8	StringTie	exon	128101027	128101336	1000	+	.	gene_id "MSTRG.192624"; transcript_id "MSTRG.192624.424"; exon_number "18";
chr8	StringTie	transcript	127975969	128101256	1000	+	.	gene_id "MSTRG.192624"; transcript_id "MSTRG.192624.425";
chr8	StringTie	exon	127975969	127976298	1000	+	.	gene_id "MSTRG.192624"; transcript_id "MSTRG.192624.425"; exon_number "1";
chr8	StringTie	exon	127983904	127984204	1000	+	.	gene_id "MSTRG.192624"; transcript_id "MSTRG.192624.425"; exon_number "2";
chr8	StringTie	exon	127989162	127989291	1000	+	.	gene_id "MSTRG.192624"; transcript_id "MSTRG.192624.425"; exon_number "3";
chr8	StringTie	exon	127996561	127996598	1000	+	.	gene_id "MSTRG.192624"; transcript_id "MSTRG.192624.425"; exon_number "4";
chr8	StringTie	exon	127998200	127998359	1000	+	.	gene_id "MSTRG.192624"; transcript_id "MSTRG.192624.425"; exon_number "5";
chr8	StringTie	exon	128009590	128009718	1000	+	.	gene_id "MSTRG.192624"; transcript_id "MSTRG.192624.425"; exon_number "6";
chr8	StringTie	exon	128010318	128010444	1000	+	.	gene_id "MSTRG.192624"; transcript_id "MSTRG.192624.425"; exon_number "7";
chr8	StringTie	exon	128070160	128070361	1000	+	.	gene_id "MSTRG.192624"; transcript_id "MSTRG.192624.425"; exon_number "8";
chr8	StringTie	exon	128082753	128082848	1000	+	.	gene_id "MSTRG.192624"; transcript_id "MSTRG.192624.425"; exon_number "9";
chr8	StringTie	exon	128096518	128101256	1000	+	.	gene_id "MSTRG.192624"; transcript_id "MSTRG.192624.425"; exon_number "10";
chr8	StringTie	transcript	127975969	128101581	1000	+	.	gene_id "MSTRG.192624"; transcript_id "MSTRG.192624.426";
chr8	StringTie	exon	127975969	127976298	1000	+	.	gene_id "MSTRG.192624"; transcript_id "MSTRG.192624.426"; exon_number "1";
chr8	StringTie	exon	127989162	127989291	1000	+	.	gene_id "MSTRG.192624"; transcript_id "MSTRG.192624.426"; exon_number "2";
chr8	StringTie	exon	127996561	127998359	1000	+	.	gene_id "MSTRG.192624"; transcript_id "MSTRG.192624.426"; exon_number "3";
chr8	StringTie	exon	128009590	128009718	1000	+	.	gene_id "MSTRG.192624"; transcript_id "MSTRG.192624.426"; exon_number "4";
chr8	StringTie	exon	128010318	128010444	1000	+	.	gene_id "MSTRG.192624"; transcript_id "MSTRG.192624.426"; exon_number "5";
chr8	StringTie	exon	128020316	128020719	1000	+	.	gene_id "MSTRG.192624"; transcript_id "MSTRG.192624.426"; exon_number "6";
chr8	StringTie	exon	128031959	128032859	1000	+	.	gene_id "MSTRG.192624"; transcript_id "MSTRG.192624.426"; exon_number "7";
chr8	StringTie	exon	128033142	128033210	1000	+	.	gene_id "MSTRG.192624"; transcript_id "MSTRG.192624.426"; exon_number "8";
chr8	StringTie	exon	128038917	128038980	1000	+	.	gene_id "MSTRG.192624"; transcript_id "MSTRG.192624.426"; exon_number "9";
chr8	StringTie	exon	128044035	128044126	1000	+	.	gene_id "MSTRG.192624"; transcript_id "MSTRG.192624.426"; exon_number "10";
chr8	StringTie	exon	128048448	128048609	1000	+	.	gene_id "MSTRG.192624"; transcript_id "MSTRG.192624.426"; exon_number "11";
chr8	StringTie	exon	128070160	128070272	1000	+	.	gene_id "MSTRG.192624"; transcript_id "MSTRG.192624.426"; exon_number "12";
chr8	StringTie	exon	128096518	128096654	1000	+	.	gene_id "MSTRG.192624"; transcript_id "MSTRG.192624.426"; exon_number "13";
chr8	StringTie	exon	128100980	128101581	1000	+	.	gene_id "MSTRG.192624"; transcript_id "MSTRG.192624.426"; exon_number "14";
chr8	StringTie	transcript	127975975	128101256	1000	+	.	gene_id "MSTRG.192624"; transcript_id "MSTRG.192624.427";
chr8	StringTie	exon	127975975	127976298	1000	+	.	gene_id "MSTRG.192624"; transcript_id "MSTRG.192624.427"; exon_number "1";
chr8	StringTie	exon	127982360	127982479	1000	+	.	gene_id "MSTRG.192624"; transcript_id "MSTRG.192624.427"; exon_number "2";
chr8	StringTie	exon	127983904	127984204	1000	+	.	gene_id "MSTRG.192624"; transcript_id "MSTRG.192624.427"; exon_number "3";
chr8	StringTie	exon	127989162	127989291	1000	+	.	gene_id "MSTRG.192624"; transcript_id "MSTRG.192624.427"; exon_number "4";
chr8	StringTie	exon	128009590	128009718	1000	+	.	gene_id "MSTRG.192624"; transcript_id "MSTRG.192624.427"; exon_number "5";
chr8	StringTie	exon	128010318	128010444	1000	+	.	gene_id "MSTRG.192624"; transcript_id "MSTRG.192624.427"; exon_number "6";
chr8	StringTie	exon	128031037	128032272	1000	+	.	gene_id "MSTRG.192624"; transcript_id "MSTRG.192624.427"; exon_number "7";
chr8	StringTie	exon	128038917	128038980	1000	+	.	gene_id "MSTRG.192624"; transcript_id "MSTRG.192624.427"; exon_number "8";
chr8	StringTie	exon	128048448	128048609	1000	+	.	gene_id "MSTRG.192624"; transcript_id "MSTRG.192624.427"; exon_number "9";
chr8	StringTie	exon	128070160	128070361	1000	+	.	gene_id "MSTRG.192624"; transcript_id "MSTRG.192624.427"; exon_number "10";
chr8	StringTie	exon	128082753	128082848	1000	+	.	gene_id "MSTRG.192624"; transcript_id "MSTRG.192624.427"; exon_number "11";
chr8	StringTie	exon	128084543	128084621	1000	+	.	gene_id "MSTRG.192624"; transcript_id "MSTRG.192624.427"; exon_number "12";
chr8	StringTie	exon	128096518	128096654	1000	+	.	gene_id "MSTRG.192624"; transcript_id "MSTRG.192624.427"; exon_number "13";
chr8	StringTie	exon	128100980	128101256	1000	+	.	gene_id "MSTRG.192624"; transcript_id "MSTRG.192624.427"; exon_number "14";
chr8	StringTie	transcript	127975989	128016791	1000	+	.	gene_id "MSTRG.192624"; transcript_id "MSTRG.192624.428";
chr8	StringTie	exon	127975989	127976298	1000	+	.	gene_id "MSTRG.192624"; transcript_id "MSTRG.192624.428"; exon_number "1";
chr8	StringTie	exon	127989162	127989291	1000	+	.	gene_id "MSTRG.192624"; transcript_id "MSTRG.192624.428"; exon_number "2";
chr8	StringTie	exon	127996561	127998359	1000	+	.	gene_id "MSTRG.192624"; transcript_id "MSTRG.192624.428"; exon_number "3";
chr8	StringTie	exon	128016635	128016791	1000	+	.	gene_id "MSTRG.192624"; transcript_id "MSTRG.192624.428"; exon_number "4";
chr8	StringTie	transcript	127975992	128010514	1000	+	.	gene_id "MSTRG.192624"; transcript_id "MSTRG.192624.429";
chr8	StringTie	exon	127975992	127976298	1000	+	.	gene_id "MSTRG.192624"; transcript_id "MSTRG.192624.429"; exon_number "1";
chr8	StringTie	exon	127989162	127989291	1000	+	.	gene_id "MSTRG.192624"; transcript_id "MSTRG.192624.429"; exon_number "2";
chr8	StringTie	exon	127994883	127995093	1000	+	.	gene_id "MSTRG.192624"; transcript_id "MSTRG.192624.429"; exon_number "3";
chr8	StringTie	exon	127996561	127998359	1000	+	.	gene_id "MSTRG.192624"; transcript_id "MSTRG.192624.429"; exon_number "4";
chr8	StringTie	exon	128009590	128009718	1000	+	.	gene_id "MSTRG.192624"; transcript_id "MSTRG.192624.429"; exon_number "5";
chr8	StringTie	exon	128010318	128010514	1000	+	.	gene_id "MSTRG.192624"; transcript_id "MSTRG.192624.429"; exon_number "6";
chr8	StringTie	transcript	127794536	127797039	1000	+	.	gene_id "MSTRG.192624"; transcript_id "MSTRG.192624.43";
chr8	StringTie	exon	127794536	127794734	1000	+	.	gene_id "MSTRG.192624"; transcript_id "MSTRG.192624.43"; exon_number "1";
chr8	StringTie	exon	127795870	127796008	1000	+	.	gene_id "MSTRG.192624"; transcript_id "MSTRG.192624.43"; exon_number "2";
chr8	StringTie	exon	127796924	127797039	1000	+	.	gene_id "MSTRG.192624"; transcript_id "MSTRG.192624.43"; exon_number "3";
chr8	StringTie	transcript	127976036	128039869	1000	+	.	gene_id "MSTRG.192624"; transcript_id "MSTRG.192624.430";
chr8	StringTie	exon	127976036	127976298	1000	+	.	gene_id "MSTRG.192624"; transcript_id "MSTRG.192624.430"; exon_number "1";
chr8	StringTie	exon	127982360	127982479	1000	+	.	gene_id "MSTRG.192624"; transcript_id "MSTRG.192624.430"; exon_number "2";
chr8	StringTie	exon	127983904	127984204	1000	+	.	gene_id "MSTRG.192624"; transcript_id "MSTRG.192624.430"; exon_number "3";
chr8	StringTie	exon	127989162	127989291	1000	+	.	gene_id "MSTRG.192624"; transcript_id "MSTRG.192624.430"; exon_number "4";
chr8	StringTie	exon	128009590	128009718	1000	+	.	gene_id "MSTRG.192624"; transcript_id "MSTRG.192624.430"; exon_number "5";
chr8	StringTie	exon	128010318	128010444	1000	+	.	gene_id "MSTRG.192624"; transcript_id "MSTRG.192624.430"; exon_number "6";
chr8	StringTie	exon	128031959	128032859	1000	+	.	gene_id "MSTRG.192624"; transcript_id "MSTRG.192624.430"; exon_number "7";
chr8	StringTie	exon	128038917	128038980	1000	+	.	gene_id "MSTRG.192624"; transcript_id "MSTRG.192624.430"; exon_number "8";
chr8	StringTie	exon	128039699	128039869	1000	+	.	gene_id "MSTRG.192624"; transcript_id "MSTRG.192624.430"; exon_number "9";
chr8	StringTie	transcript	127976072	128042683	1000	+	.	gene_id "MSTRG.192624"; transcript_id "MSTRG.192624.431";
chr8	StringTie	exon	127976072	127976298	1000	+	.	gene_id "MSTRG.192624"; transcript_id "MSTRG.192624.431"; exon_number "1";
chr8	StringTie	exon	127983904	127984204	1000	+	.	gene_id "MSTRG.192624"; transcript_id "MSTRG.192624.431"; exon_number "2";
chr8	StringTie	exon	127989162	127989291	1000	+	.	gene_id "MSTRG.192624"; transcript_id "MSTRG.192624.431"; exon_number "3";
chr8	StringTie	exon	128009590	128009718	1000	+	.	gene_id "MSTRG.192624"; transcript_id "MSTRG.192624.431"; exon_number "4";
chr8	StringTie	exon	128010318	128010444	1000	+	.	gene_id "MSTRG.192624"; transcript_id "MSTRG.192624.431"; exon_number "5";
chr8	StringTie	exon	128031959	128032859	1000	+	.	gene_id "MSTRG.192624"; transcript_id "MSTRG.192624.431"; exon_number "6";
chr8	StringTie	exon	128039699	128042683	1000	+	.	gene_id "MSTRG.192624"; transcript_id "MSTRG.192624.431"; exon_number "7";
chr8	StringTie	transcript	127976079	128101256	1000	+	.	gene_id "MSTRG.192624"; transcript_id "MSTRG.192624.432";
chr8	StringTie	exon	127976079	127976298	1000	+	.	gene_id "MSTRG.192624"; transcript_id "MSTRG.192624.432"; exon_number "1";
chr8	StringTie	exon	127982360	127982479	1000	+	.	gene_id "MSTRG.192624"; transcript_id "MSTRG.192624.432"; exon_number "2";
chr8	StringTie	exon	127983904	127984204	1000	+	.	gene_id "MSTRG.192624"; transcript_id "MSTRG.192624.432"; exon_number "3";
chr8	StringTie	exon	127989162	127989291	1000	+	.	gene_id "MSTRG.192624"; transcript_id "MSTRG.192624.432"; exon_number "4";
chr8	StringTie	exon	127996561	127998359	1000	+	.	gene_id "MSTRG.192624"; transcript_id "MSTRG.192624.432"; exon_number "5";
chr8	StringTie	exon	128009590	128009718	1000	+	.	gene_id "MSTRG.192624"; transcript_id "MSTRG.192624.432"; exon_number "6";
chr8	StringTie	exon	128010318	128010444	1000	+	.	gene_id "MSTRG.192624"; transcript_id "MSTRG.192624.432"; exon_number "7";
chr8	StringTie	exon	128016635	128016954	1000	+	.	gene_id "MSTRG.192624"; transcript_id "MSTRG.192624.432"; exon_number "8";
chr8	StringTie	exon	128020339	128020719	1000	+	.	gene_id "MSTRG.192624"; transcript_id "MSTRG.192624.432"; exon_number "9";
chr8	StringTie	exon	128031959	128032859	1000	+	.	gene_id "MSTRG.192624"; transcript_id "MSTRG.192624.432"; exon_number "10";
chr8	StringTie	exon	128048448	128048609	1000	+	.	gene_id "MSTRG.192624"; transcript_id "MSTRG.192624.432"; exon_number "11";
chr8	StringTie	exon	128070160	128070272	1000	+	.	gene_id "MSTRG.192624"; transcript_id "MSTRG.192624.432"; exon_number "12";
chr8	StringTie	exon	128082753	128082848	1000	+	.	gene_id "MSTRG.192624"; transcript_id "MSTRG.192624.432"; exon_number "13";
chr8	StringTie	exon	128096518	128096654	1000	+	.	gene_id "MSTRG.192624"; transcript_id "MSTRG.192624.432"; exon_number "14";
chr8	StringTie	exon	128100980	128101256	1000	+	.	gene_id "MSTRG.192624"; transcript_id "MSTRG.192624.432"; exon_number "15";
chr8	StringTie	transcript	127976091	128038947	1000	+	.	gene_id "MSTRG.192624"; transcript_id "MSTRG.192624.433";
chr8	StringTie	exon	127976091	127976298	1000	+	.	gene_id "MSTRG.192624"; transcript_id "MSTRG.192624.433"; exon_number "1";
chr8	StringTie	exon	127983904	127984204	1000	+	.	gene_id "MSTRG.192624"; transcript_id "MSTRG.192624.433"; exon_number "2";
chr8	StringTie	exon	127989162	127989291	1000	+	.	gene_id "MSTRG.192624"; transcript_id "MSTRG.192624.433"; exon_number "3";
chr8	StringTie	exon	128009590	128009718	1000	+	.	gene_id "MSTRG.192624"; transcript_id "MSTRG.192624.433"; exon_number "4";
chr8	StringTie	exon	128010318	128010444	1000	+	.	gene_id "MSTRG.192624"; transcript_id "MSTRG.192624.433"; exon_number "5";
chr8	StringTie	exon	128031959	128032272	1000	+	.	gene_id "MSTRG.192624"; transcript_id "MSTRG.192624.433"; exon_number "6";
chr8	StringTie	exon	128032374	128032859	1000	+	.	gene_id "MSTRG.192624"; transcript_id "MSTRG.192624.433"; exon_number "7";
chr8	StringTie	exon	128033142	128033210	1000	+	.	gene_id "MSTRG.192624"; transcript_id "MSTRG.192624.433"; exon_number "8";
chr8	StringTie	exon	128038917	128038947	1000	+	.	gene_id "MSTRG.192624"; transcript_id "MSTRG.192624.433"; exon_number "9";
chr8	StringTie	transcript	127976109	128016708	1000	+	.	gene_id "MSTRG.192624"; transcript_id "MSTRG.192624.434";
chr8	StringTie	exon	127976109	127976298	1000	+	.	gene_id "MSTRG.192624"; transcript_id "MSTRG.192624.434"; exon_number "1";
chr8	StringTie	exon	127983904	127984204	1000	+	.	gene_id "MSTRG.192624"; transcript_id "MSTRG.192624.434"; exon_number "2";
chr8	StringTie	exon	127989162	127989291	1000	+	.	gene_id "MSTRG.192624"; transcript_id "MSTRG.192624.434"; exon_number "3";
chr8	StringTie	exon	128009590	128009718	1000	+	.	gene_id "MSTRG.192624"; transcript_id "MSTRG.192624.434"; exon_number "4";
chr8	StringTie	exon	128010318	128010444	1000	+	.	gene_id "MSTRG.192624"; transcript_id "MSTRG.192624.434"; exon_number "5";
chr8	StringTie	exon	128015847	128015968	1000	+	.	gene_id "MSTRG.192624"; transcript_id "MSTRG.192624.434"; exon_number "6";
chr8	StringTie	exon	128016635	128016708	1000	+	.	gene_id "MSTRG.192624"; transcript_id "MSTRG.192624.434"; exon_number "7";
chr8	StringTie	transcript	127976139	128101729	1000	+	.	gene_id "MSTRG.192624"; transcript_id "MSTRG.192624.435";
chr8	StringTie	exon	127976139	127976298	1000	+	.	gene_id "MSTRG.192624"; transcript_id "MSTRG.192624.435"; exon_number "1";
chr8	StringTie	exon	127983904	127984204	1000	+	.	gene_id "MSTRG.192624"; transcript_id "MSTRG.192624.435"; exon_number "2";
chr8	StringTie	exon	127989162	127989291	1000	+	.	gene_id "MSTRG.192624"; transcript_id "MSTRG.192624.435"; exon_number "3";
chr8	StringTie	exon	128048448	128048609	1000	+	.	gene_id "MSTRG.192624"; transcript_id "MSTRG.192624.435"; exon_number "4";
chr8	StringTie	exon	128070160	128070272	1000	+	.	gene_id "MSTRG.192624"; transcript_id "MSTRG.192624.435"; exon_number "5";
chr8	StringTie	exon	128096521	128099573	1000	+	.	gene_id "MSTRG.192624"; transcript_id "MSTRG.192624.435"; exon_number "6";
chr8	StringTie	exon	128100980	128101729	1000	+	.	gene_id "MSTRG.192624"; transcript_id "MSTRG.192624.435"; exon_number "7";
chr8	StringTie	transcript	127976139	128101302	1000	+	.	gene_id "MSTRG.192624"; transcript_id "MSTRG.192624.436";
chr8	StringTie	exon	127976139	127976298	1000	+	.	gene_id "MSTRG.192624"; transcript_id "MSTRG.192624.436"; exon_number "1";
chr8	StringTie	exon	127982360	127982479	1000	+	.	gene_id "MSTRG.192624"; transcript_id "MSTRG.192624.436"; exon_number "2";
chr8	StringTie	exon	127983904	127984204	1000	+	.	gene_id "MSTRG.192624"; transcript_id "MSTRG.192624.436"; exon_number "3";
chr8	StringTie	exon	127989162	127989291	1000	+	.	gene_id "MSTRG.192624"; transcript_id "MSTRG.192624.436"; exon_number "4";
chr8	StringTie	exon	128009590	128009718	1000	+	.	gene_id "MSTRG.192624"; transcript_id "MSTRG.192624.436"; exon_number "5";
chr8	StringTie	exon	128010318	128010444	1000	+	.	gene_id "MSTRG.192624"; transcript_id "MSTRG.192624.436"; exon_number "6";
chr8	StringTie	exon	128020339	128020719	1000	+	.	gene_id "MSTRG.192624"; transcript_id "MSTRG.192624.436"; exon_number "7";
chr8	StringTie	exon	128031959	128032859	1000	+	.	gene_id "MSTRG.192624"; transcript_id "MSTRG.192624.436"; exon_number "8";
chr8	StringTie	exon	128038917	128038980	1000	+	.	gene_id "MSTRG.192624"; transcript_id "MSTRG.192624.436"; exon_number "9";
chr8	StringTie	exon	128048448	128048609	1000	+	.	gene_id "MSTRG.192624"; transcript_id "MSTRG.192624.436"; exon_number "10";
chr8	StringTie	exon	128070160	128070272	1000	+	.	gene_id "MSTRG.192624"; transcript_id "MSTRG.192624.436"; exon_number "11";
chr8	StringTie	exon	128082753	128082848	1000	+	.	gene_id "MSTRG.192624"; transcript_id "MSTRG.192624.436"; exon_number "12";
chr8	StringTie	exon	128095692	128095817	1000	+	.	gene_id "MSTRG.192624"; transcript_id "MSTRG.192624.436"; exon_number "13";
chr8	StringTie	exon	128096518	128096654	1000	+	.	gene_id "MSTRG.192624"; transcript_id "MSTRG.192624.436"; exon_number "14";
chr8	StringTie	exon	128100980	128101302	1000	+	.	gene_id "MSTRG.192624"; transcript_id "MSTRG.192624.436"; exon_number "15";
chr8	StringTie	transcript	127976180	128101272	1000	+	.	gene_id "MSTRG.192624"; transcript_id "MSTRG.192624.437";
chr8	StringTie	exon	127976180	127976298	1000	+	.	gene_id "MSTRG.192624"; transcript_id "MSTRG.192624.437"; exon_number "1";
chr8	StringTie	exon	127989162	127989291	1000	+	.	gene_id "MSTRG.192624"; transcript_id "MSTRG.192624.437"; exon_number "2";
chr8	StringTie	exon	128048448	128048609	1000	+	.	gene_id "MSTRG.192624"; transcript_id "MSTRG.192624.437"; exon_number "3";
chr8	StringTie	exon	128070160	128070272	1000	+	.	gene_id "MSTRG.192624"; transcript_id "MSTRG.192624.437"; exon_number "4";
chr8	StringTie	exon	128096521	128096654	1000	+	.	gene_id "MSTRG.192624"; transcript_id "MSTRG.192624.437"; exon_number "5";
chr8	StringTie	exon	128100980	128101272	1000	+	.	gene_id "MSTRG.192624"; transcript_id "MSTRG.192624.437"; exon_number "6";
chr8	StringTie	transcript	127976228	128101308	1000	+	.	gene_id "MSTRG.192624"; transcript_id "MSTRG.192624.438";
chr8	StringTie	exon	127976228	127976298	1000	+	.	gene_id "MSTRG.192624"; transcript_id "MSTRG.192624.438"; exon_number "1";
chr8	StringTie	exon	127982360	127982479	1000	+	.	gene_id "MSTRG.192624"; transcript_id "MSTRG.192624.438"; exon_number "2";
chr8	StringTie	exon	127983904	127984204	1000	+	.	gene_id "MSTRG.192624"; transcript_id "MSTRG.192624.438"; exon_number "3";
chr8	StringTie	exon	127989162	127989291	1000	+	.	gene_id "MSTRG.192624"; transcript_id "MSTRG.192624.438"; exon_number "4";
chr8	StringTie	exon	127996561	127998359	1000	+	.	gene_id "MSTRG.192624"; transcript_id "MSTRG.192624.438"; exon_number "5";
chr8	StringTie	exon	128009590	128009718	1000	+	.	gene_id "MSTRG.192624"; transcript_id "MSTRG.192624.438"; exon_number "6";
chr8	StringTie	exon	128010318	128010444	1000	+	.	gene_id "MSTRG.192624"; transcript_id "MSTRG.192624.438"; exon_number "7";
chr8	StringTie	exon	128020339	128020719	1000	+	.	gene_id "MSTRG.192624"; transcript_id "MSTRG.192624.438"; exon_number "8";
chr8	StringTie	exon	128031959	128032320	1000	+	.	gene_id "MSTRG.192624"; transcript_id "MSTRG.192624.438"; exon_number "9";
chr8	StringTie	exon	128048448	128048609	1000	+	.	gene_id "MSTRG.192624"; transcript_id "MSTRG.192624.438"; exon_number "10";
chr8	StringTie	exon	128070160	128070361	1000	+	.	gene_id "MSTRG.192624"; transcript_id "MSTRG.192624.438"; exon_number "11";
chr8	StringTie	exon	128096518	128096654	1000	+	.	gene_id "MSTRG.192624"; transcript_id "MSTRG.192624.438"; exon_number "12";
chr8	StringTie	exon	128100980	128101308	1000	+	.	gene_id "MSTRG.192624"; transcript_id "MSTRG.192624.438"; exon_number "13";
chr8	StringTie	transcript	127976266	128101256	1000	+	.	gene_id "MSTRG.192624"; transcript_id "MSTRG.192624.439";
chr8	StringTie	exon	127976266	127976298	1000	+	.	gene_id "MSTRG.192624"; transcript_id "MSTRG.192624.439"; exon_number "1";
chr8	StringTie	exon	127983904	127984204	1000	+	.	gene_id "MSTRG.192624"; transcript_id "MSTRG.192624.439"; exon_number "2";
chr8	StringTie	exon	127989162	127989291	1000	+	.	gene_id "MSTRG.192624"; transcript_id "MSTRG.192624.439"; exon_number "3";
chr8	StringTie	exon	127994883	128003488	1000	+	.	gene_id "MSTRG.192624"; transcript_id "MSTRG.192624.439"; exon_number "4";
chr8	StringTie	exon	128009590	128009718	1000	+	.	gene_id "MSTRG.192624"; transcript_id "MSTRG.192624.439"; exon_number "5";
chr8	StringTie	exon	128010318	128010444	1000	+	.	gene_id "MSTRG.192624"; transcript_id "MSTRG.192624.439"; exon_number "6";
chr8	StringTie	exon	128020316	128020719	1000	+	.	gene_id "MSTRG.192624"; transcript_id "MSTRG.192624.439"; exon_number "7";
chr8	StringTie	exon	128031959	128032272	1000	+	.	gene_id "MSTRG.192624"; transcript_id "MSTRG.192624.439"; exon_number "8";
chr8	StringTie	exon	128032374	128032859	1000	+	.	gene_id "MSTRG.192624"; transcript_id "MSTRG.192624.439"; exon_number "9";
chr8	StringTie	exon	128048448	128048609	1000	+	.	gene_id "MSTRG.192624"; transcript_id "MSTRG.192624.439"; exon_number "10";
chr8	StringTie	exon	128070160	128070361	1000	+	.	gene_id "MSTRG.192624"; transcript_id "MSTRG.192624.439"; exon_number "11";
chr8	StringTie	exon	128074070	128074291	1000	+	.	gene_id "MSTRG.192624"; transcript_id "MSTRG.192624.439"; exon_number "12";
chr8	StringTie	exon	128076834	128076933	1000	+	.	gene_id "MSTRG.192624"; transcript_id "MSTRG.192624.439"; exon_number "13";
chr8	StringTie	exon	128096518	128096654	1000	+	.	gene_id "MSTRG.192624"; transcript_id "MSTRG.192624.439"; exon_number "14";
chr8	StringTie	exon	128100980	128101256	1000	+	.	gene_id "MSTRG.192624"; transcript_id "MSTRG.192624.439"; exon_number "15";
chr8	StringTie	transcript	127794537	127813637	1000	+	.	gene_id "MSTRG.192624"; transcript_id "MSTRG.192624.44";
chr8	StringTie	exon	127794537	127794734	1000	+	.	gene_id "MSTRG.192624"; transcript_id "MSTRG.192624.44"; exon_number "1";
chr8	StringTie	exon	127813581	127813637	1000	+	.	gene_id "MSTRG.192624"; transcript_id "MSTRG.192624.44"; exon_number "2";
chr8	StringTie	transcript	127976270	128038979	1000	+	.	gene_id "MSTRG.192624"; transcript_id "MSTRG.192624.440";
chr8	StringTie	exon	127976270	127976298	1000	+	.	gene_id "MSTRG.192624"; transcript_id "MSTRG.192624.440"; exon_number "1";
chr8	StringTie	exon	127982360	127982479	1000	+	.	gene_id "MSTRG.192624"; transcript_id "MSTRG.192624.440"; exon_number "2";
chr8	StringTie	exon	127983904	127984204	1000	+	.	gene_id "MSTRG.192624"; transcript_id "MSTRG.192624.440"; exon_number "3";
chr8	StringTie	exon	127989162	127989291	1000	+	.	gene_id "MSTRG.192624"; transcript_id "MSTRG.192624.440"; exon_number "4";
chr8	StringTie	exon	128009590	128009718	1000	+	.	gene_id "MSTRG.192624"; transcript_id "MSTRG.192624.440"; exon_number "5";
chr8	StringTie	exon	128010318	128010444	1000	+	.	gene_id "MSTRG.192624"; transcript_id "MSTRG.192624.440"; exon_number "6";
chr8	StringTie	exon	128020316	128020719	1000	+	.	gene_id "MSTRG.192624"; transcript_id "MSTRG.192624.440"; exon_number "7";
chr8	StringTie	exon	128031959	128032859	1000	+	.	gene_id "MSTRG.192624"; transcript_id "MSTRG.192624.440"; exon_number "8";
chr8	StringTie	exon	128038917	128038979	1000	+	.	gene_id "MSTRG.192624"; transcript_id "MSTRG.192624.440"; exon_number "9";
chr8	StringTie	transcript	127976274	128025045	1000	+	.	gene_id "MSTRG.192624"; transcript_id "MSTRG.192624.441";
chr8	StringTie	exon	127976274	127976298	1000	+	.	gene_id "MSTRG.192624"; transcript_id "MSTRG.192624.441"; exon_number "1";
chr8	StringTie	exon	127982360	127982479	1000	+	.	gene_id "MSTRG.192624"; transcript_id "MSTRG.192624.441"; exon_number "2";
chr8	StringTie	exon	127983904	127984204	1000	+	.	gene_id "MSTRG.192624"; transcript_id "MSTRG.192624.441"; exon_number "3";
chr8	StringTie	exon	127989162	127989291	1000	+	.	gene_id "MSTRG.192624"; transcript_id "MSTRG.192624.441"; exon_number "4";
chr8	StringTie	exon	127996561	127998359	1000	+	.	gene_id "MSTRG.192624"; transcript_id "MSTRG.192624.441"; exon_number "5";
chr8	StringTie	exon	128009590	128009718	1000	+	.	gene_id "MSTRG.192624"; transcript_id "MSTRG.192624.441"; exon_number "6";
chr8	StringTie	exon	128010318	128010444	1000	+	.	gene_id "MSTRG.192624"; transcript_id "MSTRG.192624.441"; exon_number "7";
chr8	StringTie	exon	128020316	128020719	1000	+	.	gene_id "MSTRG.192624"; transcript_id "MSTRG.192624.441"; exon_number "8";
chr8	StringTie	exon	128024661	128025045	1000	+	.	gene_id "MSTRG.192624"; transcript_id "MSTRG.192624.441"; exon_number "9";
chr8	StringTie	transcript	127976278	128020746	1000	+	.	gene_id "MSTRG.192624"; transcript_id "MSTRG.192624.442";
chr8	StringTie	exon	127976278	127976298	1000	+	.	gene_id "MSTRG.192624"; transcript_id "MSTRG.192624.442"; exon_number "1";
chr8	StringTie	exon	127982360	127982479	1000	+	.	gene_id "MSTRG.192624"; transcript_id "MSTRG.192624.442"; exon_number "2";
chr8	StringTie	exon	127989162	127989291	1000	+	.	gene_id "MSTRG.192624"; transcript_id "MSTRG.192624.442"; exon_number "3";
chr8	StringTie	exon	127996561	127998359	1000	+	.	gene_id "MSTRG.192624"; transcript_id "MSTRG.192624.442"; exon_number "4";
chr8	StringTie	exon	128009590	128009718	1000	+	.	gene_id "MSTRG.192624"; transcript_id "MSTRG.192624.442"; exon_number "5";
chr8	StringTie	exon	128010318	128010444	1000	+	.	gene_id "MSTRG.192624"; transcript_id "MSTRG.192624.442"; exon_number "6";
chr8	StringTie	exon	128020479	128020746	1000	+	.	gene_id "MSTRG.192624"; transcript_id "MSTRG.192624.442"; exon_number "7";
chr8	StringTie	transcript	127976591	128101256	1000	+	.	gene_id "MSTRG.192624"; transcript_id "MSTRG.192624.443";
chr8	StringTie	exon	127976591	127982479	1000	+	.	gene_id "MSTRG.192624"; transcript_id "MSTRG.192624.443"; exon_number "1";
chr8	StringTie	exon	127983904	127984204	1000	+	.	gene_id "MSTRG.192624"; transcript_id "MSTRG.192624.443"; exon_number "2";
chr8	StringTie	exon	127989162	127989291	1000	+	.	gene_id "MSTRG.192624"; transcript_id "MSTRG.192624.443"; exon_number "3";
chr8	StringTie	exon	127996561	127998359	1000	+	.	gene_id "MSTRG.192624"; transcript_id "MSTRG.192624.443"; exon_number "4";
chr8	StringTie	exon	128009590	128009718	1000	+	.	gene_id "MSTRG.192624"; transcript_id "MSTRG.192624.443"; exon_number "5";
chr8	StringTie	exon	128010318	128010444	1000	+	.	gene_id "MSTRG.192624"; transcript_id "MSTRG.192624.443"; exon_number "6";
chr8	StringTie	exon	128016635	128020719	1000	+	.	gene_id "MSTRG.192624"; transcript_id "MSTRG.192624.443"; exon_number "7";
chr8	StringTie	exon	128031959	128032859	1000	+	.	gene_id "MSTRG.192624"; transcript_id "MSTRG.192624.443"; exon_number "8";
chr8	StringTie	exon	128046904	128048609	1000	+	.	gene_id "MSTRG.192624"; transcript_id "MSTRG.192624.443"; exon_number "9";
chr8	StringTie	exon	128049585	128049748	1000	+	.	gene_id "MSTRG.192624"; transcript_id "MSTRG.192624.443"; exon_number "10";
chr8	StringTie	exon	128070160	128070272	1000	+	.	gene_id "MSTRG.192624"; transcript_id "MSTRG.192624.443"; exon_number "11";
chr8	StringTie	exon	128074073	128074291	1000	+	.	gene_id "MSTRG.192624"; transcript_id "MSTRG.192624.443"; exon_number "12";
chr8	StringTie	exon	128091247	128091353	1000	+	.	gene_id "MSTRG.192624"; transcript_id "MSTRG.192624.443"; exon_number "13";
chr8	StringTie	exon	128095775	128095817	1000	+	.	gene_id "MSTRG.192624"; transcript_id "MSTRG.192624.443"; exon_number "14";
chr8	StringTie	exon	128096521	128096654	1000	+	.	gene_id "MSTRG.192624"; transcript_id "MSTRG.192624.443"; exon_number "15";
chr8	StringTie	exon	128100980	128101256	1000	+	.	gene_id "MSTRG.192624"; transcript_id "MSTRG.192624.443"; exon_number "16";
chr8	StringTie	transcript	127977211	128101256	1000	+	.	gene_id "MSTRG.192624"; transcript_id "MSTRG.192624.444";
chr8	StringTie	exon	127977211	127977427	1000	+	.	gene_id "MSTRG.192624"; transcript_id "MSTRG.192624.444"; exon_number "1";
chr8	StringTie	exon	127982360	127982479	1000	+	.	gene_id "MSTRG.192624"; transcript_id "MSTRG.192624.444"; exon_number "2";
chr8	StringTie	exon	127983904	127984204	1000	+	.	gene_id "MSTRG.192624"; transcript_id "MSTRG.192624.444"; exon_number "3";
chr8	StringTie	exon	127989162	127989291	1000	+	.	gene_id "MSTRG.192624"; transcript_id "MSTRG.192624.444"; exon_number "4";
chr8	StringTie	exon	128009590	128009718	1000	+	.	gene_id "MSTRG.192624"; transcript_id "MSTRG.192624.444"; exon_number "5";
chr8	StringTie	exon	128010318	128010444	1000	+	.	gene_id "MSTRG.192624"; transcript_id "MSTRG.192624.444"; exon_number "6";
chr8	StringTie	exon	128020339	128020719	1000	+	.	gene_id "MSTRG.192624"; transcript_id "MSTRG.192624.444"; exon_number "7";
chr8	StringTie	exon	128031959	128032272	1000	+	.	gene_id "MSTRG.192624"; transcript_id "MSTRG.192624.444"; exon_number "8";
chr8	StringTie	exon	128038917	128038980	1000	+	.	gene_id "MSTRG.192624"; transcript_id "MSTRG.192624.444"; exon_number "9";
chr8	StringTie	exon	128048448	128048609	1000	+	.	gene_id "MSTRG.192624"; transcript_id "MSTRG.192624.444"; exon_number "10";
chr8	StringTie	exon	128070160	128070361	1000	+	.	gene_id "MSTRG.192624"; transcript_id "MSTRG.192624.444"; exon_number "11";
chr8	StringTie	exon	128082753	128082848	1000	+	.	gene_id "MSTRG.192624"; transcript_id "MSTRG.192624.444"; exon_number "12";
chr8	StringTie	exon	128096521	128096654	1000	+	.	gene_id "MSTRG.192624"; transcript_id "MSTRG.192624.444"; exon_number "13";
chr8	StringTie	exon	128100980	128101256	1000	+	.	gene_id "MSTRG.192624"; transcript_id "MSTRG.192624.444"; exon_number "14";
chr8	StringTie	transcript	127977225	128101314	1000	+	.	gene_id "MSTRG.192624"; transcript_id "MSTRG.192624.445";
chr8	StringTie	exon	127977225	127977427	1000	+	.	gene_id "MSTRG.192624"; transcript_id "MSTRG.192624.445"; exon_number "1";
chr8	StringTie	exon	127983904	127984204	1000	+	.	gene_id "MSTRG.192624"; transcript_id "MSTRG.192624.445"; exon_number "2";
chr8	StringTie	exon	127989162	127989291	1000	+	.	gene_id "MSTRG.192624"; transcript_id "MSTRG.192624.445"; exon_number "3";
chr8	StringTie	exon	128009590	128009718	1000	+	.	gene_id "MSTRG.192624"; transcript_id "MSTRG.192624.445"; exon_number "4";
chr8	StringTie	exon	128010318	128010444	1000	+	.	gene_id "MSTRG.192624"; transcript_id "MSTRG.192624.445"; exon_number "5";
chr8	StringTie	exon	128020479	128020719	1000	+	.	gene_id "MSTRG.192624"; transcript_id "MSTRG.192624.445"; exon_number "6";
chr8	StringTie	exon	128031959	128032859	1000	+	.	gene_id "MSTRG.192624"; transcript_id "MSTRG.192624.445"; exon_number "7";
chr8	StringTie	exon	128038917	128038980	1000	+	.	gene_id "MSTRG.192624"; transcript_id "MSTRG.192624.445"; exon_number "8";
chr8	StringTie	exon	128039699	128048609	1000	+	.	gene_id "MSTRG.192624"; transcript_id "MSTRG.192624.445"; exon_number "9";
chr8	StringTie	exon	128070160	128070361	1000	+	.	gene_id "MSTRG.192624"; transcript_id "MSTRG.192624.445"; exon_number "10";
chr8	StringTie	exon	128082753	128082848	1000	+	.	gene_id "MSTRG.192624"; transcript_id "MSTRG.192624.445"; exon_number "11";
chr8	StringTie	exon	128096521	128096654	1000	+	.	gene_id "MSTRG.192624"; transcript_id "MSTRG.192624.445"; exon_number "12";
chr8	StringTie	exon	128100980	128101314	1000	+	.	gene_id "MSTRG.192624"; transcript_id "MSTRG.192624.445"; exon_number "13";
chr8	StringTie	transcript	127977230	128101256	1000	+	.	gene_id "MSTRG.192624"; transcript_id "MSTRG.192624.446";
chr8	StringTie	exon	127977230	127977427	1000	+	.	gene_id "MSTRG.192624"; transcript_id "MSTRG.192624.446"; exon_number "1";
chr8	StringTie	exon	127982360	127982479	1000	+	.	gene_id "MSTRG.192624"; transcript_id "MSTRG.192624.446"; exon_number "2";
chr8	StringTie	exon	127983904	127984204	1000	+	.	gene_id "MSTRG.192624"; transcript_id "MSTRG.192624.446"; exon_number "3";
chr8	StringTie	exon	127989162	127989291	1000	+	.	gene_id "MSTRG.192624"; transcript_id "MSTRG.192624.446"; exon_number "4";
chr8	StringTie	exon	128009590	128009718	1000	+	.	gene_id "MSTRG.192624"; transcript_id "MSTRG.192624.446"; exon_number "5";
chr8	StringTie	exon	128010318	128010444	1000	+	.	gene_id "MSTRG.192624"; transcript_id "MSTRG.192624.446"; exon_number "6";
chr8	StringTie	exon	128016635	128020719	1000	+	.	gene_id "MSTRG.192624"; transcript_id "MSTRG.192624.446"; exon_number "7";
chr8	StringTie	exon	128031959	128032859	1000	+	.	gene_id "MSTRG.192624"; transcript_id "MSTRG.192624.446"; exon_number "8";
chr8	StringTie	exon	128048448	128048609	1000	+	.	gene_id "MSTRG.192624"; transcript_id "MSTRG.192624.446"; exon_number "9";
chr8	StringTie	exon	128070160	128070272	1000	+	.	gene_id "MSTRG.192624"; transcript_id "MSTRG.192624.446"; exon_number "10";
chr8	StringTie	exon	128082753	128082848	1000	+	.	gene_id "MSTRG.192624"; transcript_id "MSTRG.192624.446"; exon_number "11";
chr8	StringTie	exon	128096521	128096654	1000	+	.	gene_id "MSTRG.192624"; transcript_id "MSTRG.192624.446"; exon_number "12";
chr8	StringTie	exon	128100980	128101256	1000	+	.	gene_id "MSTRG.192624"; transcript_id "MSTRG.192624.446"; exon_number "13";
chr8	StringTie	transcript	127977239	128020811	1000	+	.	gene_id "MSTRG.192624"; transcript_id "MSTRG.192624.447";
chr8	StringTie	exon	127977239	127977366	1000	+	.	gene_id "MSTRG.192624"; transcript_id "MSTRG.192624.447"; exon_number "1";
chr8	StringTie	exon	127983904	127984204	1000	+	.	gene_id "MSTRG.192624"; transcript_id "MSTRG.192624.447"; exon_number "2";
chr8	StringTie	exon	127989162	127989291	1000	+	.	gene_id "MSTRG.192624"; transcript_id "MSTRG.192624.447"; exon_number "3";
chr8	StringTie	exon	127996561	127998359	1000	+	.	gene_id "MSTRG.192624"; transcript_id "MSTRG.192624.447"; exon_number "4";
chr8	StringTie	exon	128009590	128009718	1000	+	.	gene_id "MSTRG.192624"; transcript_id "MSTRG.192624.447"; exon_number "5";
chr8	StringTie	exon	128010318	128010444	1000	+	.	gene_id "MSTRG.192624"; transcript_id "MSTRG.192624.447"; exon_number "6";
chr8	StringTie	exon	128016635	128016954	1000	+	.	gene_id "MSTRG.192624"; transcript_id "MSTRG.192624.447"; exon_number "7";
chr8	StringTie	exon	128020316	128020811	1000	+	.	gene_id "MSTRG.192624"; transcript_id "MSTRG.192624.447"; exon_number "8";
chr8	StringTie	transcript	127977255	128033577	1000	+	.	gene_id "MSTRG.192624"; transcript_id "MSTRG.192624.448";
chr8	StringTie	exon	127977255	127977427	1000	+	.	gene_id "MSTRG.192624"; transcript_id "MSTRG.192624.448"; exon_number "1";
chr8	StringTie	exon	127982360	127982479	1000	+	.	gene_id "MSTRG.192624"; transcript_id "MSTRG.192624.448"; exon_number "2";
chr8	StringTie	exon	127983904	127984204	1000	+	.	gene_id "MSTRG.192624"; transcript_id "MSTRG.192624.448"; exon_number "3";
chr8	StringTie	exon	127989162	127989291	1000	+	.	gene_id "MSTRG.192624"; transcript_id "MSTRG.192624.448"; exon_number "4";
chr8	StringTie	exon	128009590	128009718	1000	+	.	gene_id "MSTRG.192624"; transcript_id "MSTRG.192624.448"; exon_number "5";
chr8	StringTie	exon	128010318	128010444	1000	+	.	gene_id "MSTRG.192624"; transcript_id "MSTRG.192624.448"; exon_number "6";
chr8	StringTie	exon	128020339	128020719	1000	+	.	gene_id "MSTRG.192624"; transcript_id "MSTRG.192624.448"; exon_number "7";
chr8	StringTie	exon	128030781	128032859	1000	+	.	gene_id "MSTRG.192624"; transcript_id "MSTRG.192624.448"; exon_number "8";
chr8	StringTie	exon	128033142	128033577	1000	+	.	gene_id "MSTRG.192624"; transcript_id "MSTRG.192624.448"; exon_number "9";
chr8	StringTie	transcript	127977282	128033291	1000	+	.	gene_id "MSTRG.192624"; transcript_id "MSTRG.192624.449";
chr8	StringTie	exon	127977282	127977427	1000	+	.	gene_id "MSTRG.192624"; transcript_id "MSTRG.192624.449"; exon_number "1";
chr8	StringTie	exon	127982360	127982479	1000	+	.	gene_id "MSTRG.192624"; transcript_id "MSTRG.192624.449"; exon_number "2";
chr8	StringTie	exon	127983904	127984204	1000	+	.	gene_id "MSTRG.192624"; transcript_id "MSTRG.192624.449"; exon_number "3";
chr8	StringTie	exon	127989162	127989291	1000	+	.	gene_id "MSTRG.192624"; transcript_id "MSTRG.192624.449"; exon_number "4";
chr8	StringTie	exon	128009590	128009718	1000	+	.	gene_id "MSTRG.192624"; transcript_id "MSTRG.192624.449"; exon_number "5";
chr8	StringTie	exon	128010318	128010444	1000	+	.	gene_id "MSTRG.192624"; transcript_id "MSTRG.192624.449"; exon_number "6";
chr8	StringTie	exon	128020316	128020719	1000	+	.	gene_id "MSTRG.192624"; transcript_id "MSTRG.192624.449"; exon_number "7";
chr8	StringTie	exon	128031959	128032859	1000	+	.	gene_id "MSTRG.192624"; transcript_id "MSTRG.192624.449"; exon_number "8";
chr8	StringTie	exon	128033142	128033291	1000	+	.	gene_id "MSTRG.192624"; transcript_id "MSTRG.192624.449"; exon_number "9";
chr8	StringTie	transcript	127794541	127798661	1000	+	.	gene_id "MSTRG.192624"; transcript_id "MSTRG.192624.45";
chr8	StringTie	exon	127794541	127794734	1000	+	.	gene_id "MSTRG.192624"; transcript_id "MSTRG.192624.45"; exon_number "1";
chr8	StringTie	exon	127795894	127796071	1000	+	.	gene_id "MSTRG.192624"; transcript_id "MSTRG.192624.45"; exon_number "2";
chr8	StringTie	exon	127797417	127798661	1000	+	.	gene_id "MSTRG.192624"; transcript_id "MSTRG.192624.45"; exon_number "3";
chr8	StringTie	transcript	127977288	128016716	1000	+	.	gene_id "MSTRG.192624"; transcript_id "MSTRG.192624.450";
chr8	StringTie	exon	127977288	127977427	1000	+	.	gene_id "MSTRG.192624"; transcript_id "MSTRG.192624.450"; exon_number "1";
chr8	StringTie	exon	127983904	127984204	1000	+	.	gene_id "MSTRG.192624"; transcript_id "MSTRG.192624.450"; exon_number "2";
chr8	StringTie	exon	127989162	127989291	1000	+	.	gene_id "MSTRG.192624"; transcript_id "MSTRG.192624.450"; exon_number "3";
chr8	StringTie	exon	128009590	128009718	1000	+	.	gene_id "MSTRG.192624"; transcript_id "MSTRG.192624.450"; exon_number "4";
chr8	StringTie	exon	128010318	128010444	1000	+	.	gene_id "MSTRG.192624"; transcript_id "MSTRG.192624.450"; exon_number "5";
chr8	StringTie	exon	128015847	128015968	1000	+	.	gene_id "MSTRG.192624"; transcript_id "MSTRG.192624.450"; exon_number "6";
chr8	StringTie	exon	128016635	128016716	1000	+	.	gene_id "MSTRG.192624"; transcript_id "MSTRG.192624.450"; exon_number "7";
chr8	StringTie	transcript	127977291	128017841	1000	+	.	gene_id "MSTRG.192624"; transcript_id "MSTRG.192624.451";
chr8	StringTie	exon	127977291	127977427	1000	+	.	gene_id "MSTRG.192624"; transcript_id "MSTRG.192624.451"; exon_number "1";
chr8	StringTie	exon	127982360	127982479	1000	+	.	gene_id "MSTRG.192624"; transcript_id "MSTRG.192624.451"; exon_number "2";
chr8	StringTie	exon	127983904	127984204	1000	+	.	gene_id "MSTRG.192624"; transcript_id "MSTRG.192624.451"; exon_number "3";
chr8	StringTie	exon	127989162	127989291	1000	+	.	gene_id "MSTRG.192624"; transcript_id "MSTRG.192624.451"; exon_number "4";
chr8	StringTie	exon	127994883	128003488	1000	+	.	gene_id "MSTRG.192624"; transcript_id "MSTRG.192624.451"; exon_number "5";
chr8	StringTie	exon	128009590	128009718	1000	+	.	gene_id "MSTRG.192624"; transcript_id "MSTRG.192624.451"; exon_number "6";
chr8	StringTie	exon	128010318	128010444	1000	+	.	gene_id "MSTRG.192624"; transcript_id "MSTRG.192624.451"; exon_number "7";
chr8	StringTie	exon	128016635	128017841	1000	+	.	gene_id "MSTRG.192624"; transcript_id "MSTRG.192624.451"; exon_number "8";
chr8	StringTie	transcript	127977291	128038981	1000	+	.	gene_id "MSTRG.192624"; transcript_id "MSTRG.192624.452";
chr8	StringTie	exon	127977291	127977427	1000	+	.	gene_id "MSTRG.192624"; transcript_id "MSTRG.192624.452"; exon_number "1";
chr8	StringTie	exon	127982360	127982479	1000	+	.	gene_id "MSTRG.192624"; transcript_id "MSTRG.192624.452"; exon_number "2";
chr8	StringTie	exon	127983904	127984204	1000	+	.	gene_id "MSTRG.192624"; transcript_id "MSTRG.192624.452"; exon_number "3";
chr8	StringTie	exon	127989162	127989291	1000	+	.	gene_id "MSTRG.192624"; transcript_id "MSTRG.192624.452"; exon_number "4";
chr8	StringTie	exon	127996561	127998359	1000	+	.	gene_id "MSTRG.192624"; transcript_id "MSTRG.192624.452"; exon_number "5";
chr8	StringTie	exon	128009590	128009718	1000	+	.	gene_id "MSTRG.192624"; transcript_id "MSTRG.192624.452"; exon_number "6";
chr8	StringTie	exon	128010318	128010444	1000	+	.	gene_id "MSTRG.192624"; transcript_id "MSTRG.192624.452"; exon_number "7";
chr8	StringTie	exon	128016635	128016954	1000	+	.	gene_id "MSTRG.192624"; transcript_id "MSTRG.192624.452"; exon_number "8";
chr8	StringTie	exon	128020339	128020719	1000	+	.	gene_id "MSTRG.192624"; transcript_id "MSTRG.192624.452"; exon_number "9";
chr8	StringTie	exon	128038917	128038981	1000	+	.	gene_id "MSTRG.192624"; transcript_id "MSTRG.192624.452"; exon_number "10";
chr8	StringTie	transcript	127977300	128033847	1000	+	.	gene_id "MSTRG.192624"; transcript_id "MSTRG.192624.453";
chr8	StringTie	exon	127977300	127977427	1000	+	.	gene_id "MSTRG.192624"; transcript_id "MSTRG.192624.453"; exon_number "1";
chr8	StringTie	exon	127983904	127984204	1000	+	.	gene_id "MSTRG.192624"; transcript_id "MSTRG.192624.453"; exon_number "2";
chr8	StringTie	exon	127989162	127989291	1000	+	.	gene_id "MSTRG.192624"; transcript_id "MSTRG.192624.453"; exon_number "3";
chr8	StringTie	exon	127996561	128003488	1000	+	.	gene_id "MSTRG.192624"; transcript_id "MSTRG.192624.453"; exon_number "4";
chr8	StringTie	exon	128009590	128009718	1000	+	.	gene_id "MSTRG.192624"; transcript_id "MSTRG.192624.453"; exon_number "5";
chr8	StringTie	exon	128010318	128010444	1000	+	.	gene_id "MSTRG.192624"; transcript_id "MSTRG.192624.453"; exon_number "6";
chr8	StringTie	exon	128016635	128032859	1000	+	.	gene_id "MSTRG.192624"; transcript_id "MSTRG.192624.453"; exon_number "7";
chr8	StringTie	exon	128033142	128033847	1000	+	.	gene_id "MSTRG.192624"; transcript_id "MSTRG.192624.453"; exon_number "8";
chr8	StringTie	transcript	127977315	128019014	1000	+	.	gene_id "MSTRG.192624"; transcript_id "MSTRG.192624.454";
chr8	StringTie	exon	127977315	127977427	1000	+	.	gene_id "MSTRG.192624"; transcript_id "MSTRG.192624.454"; exon_number "1";
chr8	StringTie	exon	127989162	127989291	1000	+	.	gene_id "MSTRG.192624"; transcript_id "MSTRG.192624.454"; exon_number "2";
chr8	StringTie	exon	128009590	128009718	1000	+	.	gene_id "MSTRG.192624"; transcript_id "MSTRG.192624.454"; exon_number "3";
chr8	StringTie	exon	128010318	128010444	1000	+	.	gene_id "MSTRG.192624"; transcript_id "MSTRG.192624.454"; exon_number "4";
chr8	StringTie	exon	128018987	128019014	1000	+	.	gene_id "MSTRG.192624"; transcript_id "MSTRG.192624.454"; exon_number "5";
chr8	StringTie	transcript	127977334	128020712	1000	+	.	gene_id "MSTRG.192624"; transcript_id "MSTRG.192624.455";
chr8	StringTie	exon	127977334	127977427	1000	+	.	gene_id "MSTRG.192624"; transcript_id "MSTRG.192624.455"; exon_number "1";
chr8	StringTie	exon	127983904	127984204	1000	+	.	gene_id "MSTRG.192624"; transcript_id "MSTRG.192624.455"; exon_number "2";
chr8	StringTie	exon	127989162	127989291	1000	+	.	gene_id "MSTRG.192624"; transcript_id "MSTRG.192624.455"; exon_number "3";
chr8	StringTie	exon	128009590	128009718	1000	+	.	gene_id "MSTRG.192624"; transcript_id "MSTRG.192624.455"; exon_number "4";
chr8	StringTie	exon	128010318	128010444	1000	+	.	gene_id "MSTRG.192624"; transcript_id "MSTRG.192624.455"; exon_number "5";
chr8	StringTie	exon	128016635	128016954	1000	+	.	gene_id "MSTRG.192624"; transcript_id "MSTRG.192624.455"; exon_number "6";
chr8	StringTie	exon	128020339	128020712	1000	+	.	gene_id "MSTRG.192624"; transcript_id "MSTRG.192624.455"; exon_number "7";
chr8	StringTie	transcript	127977340	128032861	1000	+	.	gene_id "MSTRG.192624"; transcript_id "MSTRG.192624.456";
chr8	StringTie	exon	127977340	127977366	1000	+	.	gene_id "MSTRG.192624"; transcript_id "MSTRG.192624.456"; exon_number "1";
chr8	StringTie	exon	127989162	127989291	1000	+	.	gene_id "MSTRG.192624"; transcript_id "MSTRG.192624.456"; exon_number "2";
chr8	StringTie	exon	127996561	127998359	1000	+	.	gene_id "MSTRG.192624"; transcript_id "MSTRG.192624.456"; exon_number "3";
chr8	StringTie	exon	128009590	128009718	1000	+	.	gene_id "MSTRG.192624"; transcript_id "MSTRG.192624.456"; exon_number "4";
chr8	StringTie	exon	128010318	128010444	1000	+	.	gene_id "MSTRG.192624"; transcript_id "MSTRG.192624.456"; exon_number "5";
chr8	StringTie	exon	128031922	128032861	1000	+	.	gene_id "MSTRG.192624"; transcript_id "MSTRG.192624.456"; exon_number "6";
chr8	StringTie	transcript	127977344	128033161	1000	+	.	gene_id "MSTRG.192624"; transcript_id "MSTRG.192624.457";
chr8	StringTie	exon	127977344	127977366	1000	+	.	gene_id "MSTRG.192624"; transcript_id "MSTRG.192624.457"; exon_number "1";
chr8	StringTie	exon	127983904	127984204	1000	+	.	gene_id "MSTRG.192624"; transcript_id "MSTRG.192624.457"; exon_number "2";
chr8	StringTie	exon	127989162	127989291	1000	+	.	gene_id "MSTRG.192624"; transcript_id "MSTRG.192624.457"; exon_number "3";
chr8	StringTie	exon	127996561	127998359	1000	+	.	gene_id "MSTRG.192624"; transcript_id "MSTRG.192624.457"; exon_number "4";
chr8	StringTie	exon	128009590	128009718	1000	+	.	gene_id "MSTRG.192624"; transcript_id "MSTRG.192624.457"; exon_number "5";
chr8	StringTie	exon	128010318	128010444	1000	+	.	gene_id "MSTRG.192624"; transcript_id "MSTRG.192624.457"; exon_number "6";
chr8	StringTie	exon	128020316	128020719	1000	+	.	gene_id "MSTRG.192624"; transcript_id "MSTRG.192624.457"; exon_number "7";
chr8	StringTie	exon	128030781	128032859	1000	+	.	gene_id "MSTRG.192624"; transcript_id "MSTRG.192624.457"; exon_number "8";
chr8	StringTie	exon	128033142	128033161	1000	+	.	gene_id "MSTRG.192624"; transcript_id "MSTRG.192624.457"; exon_number "9";
chr8	StringTie	transcript	127977350	128017566	1000	+	.	gene_id "MSTRG.192624"; transcript_id "MSTRG.192624.458";
chr8	StringTie	exon	127977350	127977366	1000	+	.	gene_id "MSTRG.192624"; transcript_id "MSTRG.192624.458"; exon_number "1";
chr8	StringTie	exon	127983904	127984204	1000	+	.	gene_id "MSTRG.192624"; transcript_id "MSTRG.192624.458"; exon_number "2";
chr8	StringTie	exon	127989162	127989291	1000	+	.	gene_id "MSTRG.192624"; transcript_id "MSTRG.192624.458"; exon_number "3";
chr8	StringTie	exon	128009590	128009718	1000	+	.	gene_id "MSTRG.192624"; transcript_id "MSTRG.192624.458"; exon_number "4";
chr8	StringTie	exon	128010318	128010444	1000	+	.	gene_id "MSTRG.192624"; transcript_id "MSTRG.192624.458"; exon_number "5";
chr8	StringTie	exon	128016635	128017566	1000	+	.	gene_id "MSTRG.192624"; transcript_id "MSTRG.192624.458"; exon_number "6";
chr8	StringTie	transcript	127977392	128031137	1000	+	.	gene_id "MSTRG.192624"; transcript_id "MSTRG.192624.459";
chr8	StringTie	exon	127977392	127977427	1000	+	.	gene_id "MSTRG.192624"; transcript_id "MSTRG.192624.459"; exon_number "1";
chr8	StringTie	exon	127983904	127984204	1000	+	.	gene_id "MSTRG.192624"; transcript_id "MSTRG.192624.459"; exon_number "2";
chr8	StringTie	exon	127989162	127989291	1000	+	.	gene_id "MSTRG.192624"; transcript_id "MSTRG.192624.459"; exon_number "3";
chr8	StringTie	exon	128009590	128009718	1000	+	.	gene_id "MSTRG.192624"; transcript_id "MSTRG.192624.459"; exon_number "4";
chr8	StringTie	exon	128010318	128010444	1000	+	.	gene_id "MSTRG.192624"; transcript_id "MSTRG.192624.459"; exon_number "5";
chr8	StringTie	exon	128030943	128031137	1000	+	.	gene_id "MSTRG.192624"; transcript_id "MSTRG.192624.459"; exon_number "6";
chr8	StringTie	transcript	127977394	128101336	1000	+	.	gene_id "MSTRG.192624"; transcript_id "MSTRG.192624.460";
chr8	StringTie	exon	127977394	127977427	1000	+	.	gene_id "MSTRG.192624"; transcript_id "MSTRG.192624.460"; exon_number "1";
chr8	StringTie	exon	127989162	127989291	1000	+	.	gene_id "MSTRG.192624"; transcript_id "MSTRG.192624.460"; exon_number "2";
chr8	StringTie	exon	127996561	127996598	1000	+	.	gene_id "MSTRG.192624"; transcript_id "MSTRG.192624.460"; exon_number "3";
chr8	StringTie	exon	127998200	127998359	1000	+	.	gene_id "MSTRG.192624"; transcript_id "MSTRG.192624.460"; exon_number "4";
chr8	StringTie	exon	128009590	128009718	1000	+	.	gene_id "MSTRG.192624"; transcript_id "MSTRG.192624.460"; exon_number "5";
chr8	StringTie	exon	128010318	128010444	1000	+	.	gene_id "MSTRG.192624"; transcript_id "MSTRG.192624.460"; exon_number "6";
chr8	StringTie	exon	128070160	128070361	1000	+	.	gene_id "MSTRG.192624"; transcript_id "MSTRG.192624.460"; exon_number "7";
chr8	StringTie	exon	128082753	128082848	1000	+	.	gene_id "MSTRG.192624"; transcript_id "MSTRG.192624.460"; exon_number "8";
chr8	StringTie	exon	128096518	128096654	1000	+	.	gene_id "MSTRG.192624"; transcript_id "MSTRG.192624.460"; exon_number "9";
chr8	StringTie	exon	128100980	128101336	1000	+	.	gene_id "MSTRG.192624"; transcript_id "MSTRG.192624.460"; exon_number "10";
chr8	StringTie	transcript	127977402	128101329	1000	+	.	gene_id "MSTRG.192624"; transcript_id "MSTRG.192624.461";
chr8	StringTie	exon	127977402	127977427	1000	+	.	gene_id "MSTRG.192624"; transcript_id "MSTRG.192624.461"; exon_number "1";
chr8	StringTie	exon	127983904	127984204	1000	+	.	gene_id "MSTRG.192624"; transcript_id "MSTRG.192624.461"; exon_number "2";
chr8	StringTie	exon	127989162	127989291	1000	+	.	gene_id "MSTRG.192624"; transcript_id "MSTRG.192624.461"; exon_number "3";
chr8	StringTie	exon	128009590	128009718	1000	+	.	gene_id "MSTRG.192624"; transcript_id "MSTRG.192624.461"; exon_number "4";
chr8	StringTie	exon	128010318	128010444	1000	+	.	gene_id "MSTRG.192624"; transcript_id "MSTRG.192624.461"; exon_number "5";
chr8	StringTie	exon	128070160	128070361	1000	+	.	gene_id "MSTRG.192624"; transcript_id "MSTRG.192624.461"; exon_number "6";
chr8	StringTie	exon	128082753	128082848	1000	+	.	gene_id "MSTRG.192624"; transcript_id "MSTRG.192624.461"; exon_number "7";
chr8	StringTie	exon	128096518	128101329	1000	+	.	gene_id "MSTRG.192624"; transcript_id "MSTRG.192624.461"; exon_number "8";
chr8	StringTie	transcript	127977404	128101315	1000	+	.	gene_id "MSTRG.192624"; transcript_id "MSTRG.192624.462";
chr8	StringTie	exon	127977404	127977427	1000	+	.	gene_id "MSTRG.192624"; transcript_id "MSTRG.192624.462"; exon_number "1";
chr8	StringTie	exon	127982360	127982479	1000	+	.	gene_id "MSTRG.192624"; transcript_id "MSTRG.192624.462"; exon_number "2";
chr8	StringTie	exon	127983904	127984204	1000	+	.	gene_id "MSTRG.192624"; transcript_id "MSTRG.192624.462"; exon_number "3";
chr8	StringTie	exon	127989162	127989291	1000	+	.	gene_id "MSTRG.192624"; transcript_id "MSTRG.192624.462"; exon_number "4";
chr8	StringTie	exon	128070160	128070272	1000	+	.	gene_id "MSTRG.192624"; transcript_id "MSTRG.192624.462"; exon_number "5";
chr8	StringTie	exon	128082753	128082848	1000	+	.	gene_id "MSTRG.192624"; transcript_id "MSTRG.192624.462"; exon_number "6";
chr8	StringTie	exon	128096518	128096654	1000	+	.	gene_id "MSTRG.192624"; transcript_id "MSTRG.192624.462"; exon_number "7";
chr8	StringTie	exon	128100980	128101315	1000	+	.	gene_id "MSTRG.192624"; transcript_id "MSTRG.192624.462"; exon_number "8";
chr8	StringTie	transcript	127977406	128101352	1000	+	.	gene_id "MSTRG.192624"; transcript_id "MSTRG.192624.463";
chr8	StringTie	exon	127977406	127977427	1000	+	.	gene_id "MSTRG.192624"; transcript_id "MSTRG.192624.463"; exon_number "1";
chr8	StringTie	exon	127983904	127984204	1000	+	.	gene_id "MSTRG.192624"; transcript_id "MSTRG.192624.463"; exon_number "2";
chr8	StringTie	exon	127989162	127989291	1000	+	.	gene_id "MSTRG.192624"; transcript_id "MSTRG.192624.463"; exon_number "3";
chr8	StringTie	exon	127996561	127996598	1000	+	.	gene_id "MSTRG.192624"; transcript_id "MSTRG.192624.463"; exon_number "4";
chr8	StringTie	exon	127998200	127998359	1000	+	.	gene_id "MSTRG.192624"; transcript_id "MSTRG.192624.463"; exon_number "5";
chr8	StringTie	exon	128009590	128009718	1000	+	.	gene_id "MSTRG.192624"; transcript_id "MSTRG.192624.463"; exon_number "6";
chr8	StringTie	exon	128010318	128010444	1000	+	.	gene_id "MSTRG.192624"; transcript_id "MSTRG.192624.463"; exon_number "7";
chr8	StringTie	exon	128070160	128070361	1000	+	.	gene_id "MSTRG.192624"; transcript_id "MSTRG.192624.463"; exon_number "8";
chr8	StringTie	exon	128082753	128082848	1000	+	.	gene_id "MSTRG.192624"; transcript_id "MSTRG.192624.463"; exon_number "9";
chr8	StringTie	exon	128096518	128096654	1000	+	.	gene_id "MSTRG.192624"; transcript_id "MSTRG.192624.463"; exon_number "10";
chr8	StringTie	exon	128100980	128101352	1000	+	.	gene_id "MSTRG.192624"; transcript_id "MSTRG.192624.463"; exon_number "11";
chr8	StringTie	transcript	127977408	128101097	1000	+	.	gene_id "MSTRG.192624"; transcript_id "MSTRG.192624.464";
chr8	StringTie	exon	127977408	127977427	1000	+	.	gene_id "MSTRG.192624"; transcript_id "MSTRG.192624.464"; exon_number "1";
chr8	StringTie	exon	127982360	127982479	1000	+	.	gene_id "MSTRG.192624"; transcript_id "MSTRG.192624.464"; exon_number "2";
chr8	StringTie	exon	127983904	127984204	1000	+	.	gene_id "MSTRG.192624"; transcript_id "MSTRG.192624.464"; exon_number "3";
chr8	StringTie	exon	127989162	127989291	1000	+	.	gene_id "MSTRG.192624"; transcript_id "MSTRG.192624.464"; exon_number "4";
chr8	StringTie	exon	127996561	127998359	1000	+	.	gene_id "MSTRG.192624"; transcript_id "MSTRG.192624.464"; exon_number "5";
chr8	StringTie	exon	128009590	128009718	1000	+	.	gene_id "MSTRG.192624"; transcript_id "MSTRG.192624.464"; exon_number "6";
chr8	StringTie	exon	128010318	128010444	1000	+	.	gene_id "MSTRG.192624"; transcript_id "MSTRG.192624.464"; exon_number "7";
chr8	StringTie	exon	128096518	128096654	1000	+	.	gene_id "MSTRG.192624"; transcript_id "MSTRG.192624.464"; exon_number "8";
chr8	StringTie	exon	128100980	128101097	1000	+	.	gene_id "MSTRG.192624"; transcript_id "MSTRG.192624.464"; exon_number "9";
chr8	StringTie	transcript	127977410	128016019	1000	+	.	gene_id "MSTRG.192624"; transcript_id "MSTRG.192624.465";
chr8	StringTie	exon	127977410	127977427	1000	+	.	gene_id "MSTRG.192624"; transcript_id "MSTRG.192624.465"; exon_number "1";
chr8	StringTie	exon	127983904	127984204	1000	+	.	gene_id "MSTRG.192624"; transcript_id "MSTRG.192624.465"; exon_number "2";
chr8	StringTie	exon	127989162	127989291	1000	+	.	gene_id "MSTRG.192624"; transcript_id "MSTRG.192624.465"; exon_number "3";
chr8	StringTie	exon	127996561	127998359	1000	+	.	gene_id "MSTRG.192624"; transcript_id "MSTRG.192624.465"; exon_number "4";
chr8	StringTie	exon	128009590	128009718	1000	+	.	gene_id "MSTRG.192624"; transcript_id "MSTRG.192624.465"; exon_number "5";
chr8	StringTie	exon	128010318	128010444	1000	+	.	gene_id "MSTRG.192624"; transcript_id "MSTRG.192624.465"; exon_number "6";
chr8	StringTie	exon	128015820	128016019	1000	+	.	gene_id "MSTRG.192624"; transcript_id "MSTRG.192624.465"; exon_number "7";
chr8	StringTie	transcript	127977410	128031148	1000	+	.	gene_id "MSTRG.192624"; transcript_id "MSTRG.192624.466";
chr8	StringTie	exon	127977410	127977427	1000	+	.	gene_id "MSTRG.192624"; transcript_id "MSTRG.192624.466"; exon_number "1";
chr8	StringTie	exon	127983904	127984204	1000	+	.	gene_id "MSTRG.192624"; transcript_id "MSTRG.192624.466"; exon_number "2";
chr8	StringTie	exon	127989162	127989291	1000	+	.	gene_id "MSTRG.192624"; transcript_id "MSTRG.192624.466"; exon_number "3";
chr8	StringTie	exon	127996561	127996598	1000	+	.	gene_id "MSTRG.192624"; transcript_id "MSTRG.192624.466"; exon_number "4";
chr8	StringTie	exon	127998200	127998359	1000	+	.	gene_id "MSTRG.192624"; transcript_id "MSTRG.192624.466"; exon_number "5";
chr8	StringTie	exon	128003391	128003488	1000	+	.	gene_id "MSTRG.192624"; transcript_id "MSTRG.192624.466"; exon_number "6";
chr8	StringTie	exon	128009590	128009718	1000	+	.	gene_id "MSTRG.192624"; transcript_id "MSTRG.192624.466"; exon_number "7";
chr8	StringTie	exon	128010318	128010444	1000	+	.	gene_id "MSTRG.192624"; transcript_id "MSTRG.192624.466"; exon_number "8";
chr8	StringTie	exon	128020316	128020719	1000	+	.	gene_id "MSTRG.192624"; transcript_id "MSTRG.192624.466"; exon_number "9";
chr8	StringTie	exon	128031037	128031148	1000	+	.	gene_id "MSTRG.192624"; transcript_id "MSTRG.192624.466"; exon_number "10";
chr8	StringTie	transcript	127981021	128010447	1000	+	.	gene_id "MSTRG.192624"; transcript_id "MSTRG.192624.467";
chr8	StringTie	exon	127981021	127982479	1000	+	.	gene_id "MSTRG.192624"; transcript_id "MSTRG.192624.467"; exon_number "1";
chr8	StringTie	exon	127989162	127989291	1000	+	.	gene_id "MSTRG.192624"; transcript_id "MSTRG.192624.467"; exon_number "2";
chr8	StringTie	exon	127994883	127995093	1000	+	.	gene_id "MSTRG.192624"; transcript_id "MSTRG.192624.467"; exon_number "3";
chr8	StringTie	exon	127996256	127996310	1000	+	.	gene_id "MSTRG.192624"; transcript_id "MSTRG.192624.467"; exon_number "4";
chr8	StringTie	exon	127996561	127996598	1000	+	.	gene_id "MSTRG.192624"; transcript_id "MSTRG.192624.467"; exon_number "5";
chr8	StringTie	exon	127998200	127998359	1000	+	.	gene_id "MSTRG.192624"; transcript_id "MSTRG.192624.467"; exon_number "6";
chr8	StringTie	exon	128009590	128009718	1000	+	.	gene_id "MSTRG.192624"; transcript_id "MSTRG.192624.467"; exon_number "7";
chr8	StringTie	exon	128010318	128010447	1000	+	.	gene_id "MSTRG.192624"; transcript_id "MSTRG.192624.467"; exon_number "8";
chr8	StringTie	transcript	127981152	128101269	1000	+	.	gene_id "MSTRG.192624"; transcript_id "MSTRG.192624.468";
chr8	StringTie	exon	127981152	127982479	1000	+	.	gene_id "MSTRG.192624"; transcript_id "MSTRG.192624.468"; exon_number "1";
chr8	StringTie	exon	127983904	127984204	1000	+	.	gene_id "MSTRG.192624"; transcript_id "MSTRG.192624.468"; exon_number "2";
chr8	StringTie	exon	127989162	127989291	1000	+	.	gene_id "MSTRG.192624"; transcript_id "MSTRG.192624.468"; exon_number "3";
chr8	StringTie	exon	127996561	127998359	1000	+	.	gene_id "MSTRG.192624"; transcript_id "MSTRG.192624.468"; exon_number "4";
chr8	StringTie	exon	128009590	128009718	1000	+	.	gene_id "MSTRG.192624"; transcript_id "MSTRG.192624.468"; exon_number "5";
chr8	StringTie	exon	128010318	128010444	1000	+	.	gene_id "MSTRG.192624"; transcript_id "MSTRG.192624.468"; exon_number "6";
chr8	StringTie	exon	128020316	128020719	1000	+	.	gene_id "MSTRG.192624"; transcript_id "MSTRG.192624.468"; exon_number "7";
chr8	StringTie	exon	128031959	128032859	1000	+	.	gene_id "MSTRG.192624"; transcript_id "MSTRG.192624.468"; exon_number "8";
chr8	StringTie	exon	128038917	128038980	1000	+	.	gene_id "MSTRG.192624"; transcript_id "MSTRG.192624.468"; exon_number "9";
chr8	StringTie	exon	128048448	128048609	1000	+	.	gene_id "MSTRG.192624"; transcript_id "MSTRG.192624.468"; exon_number "10";
chr8	StringTie	exon	128070160	128070361	1000	+	.	gene_id "MSTRG.192624"; transcript_id "MSTRG.192624.468"; exon_number "11";
chr8	StringTie	exon	128076834	128076933	1000	+	.	gene_id "MSTRG.192624"; transcript_id "MSTRG.192624.468"; exon_number "12";
chr8	StringTie	exon	128096518	128096654	1000	+	.	gene_id "MSTRG.192624"; transcript_id "MSTRG.192624.468"; exon_number "13";
chr8	StringTie	exon	128100980	128101269	1000	+	.	gene_id "MSTRG.192624"; transcript_id "MSTRG.192624.468"; exon_number "14";
chr8	StringTie	transcript	127981152	128020720	1000	+	.	gene_id "MSTRG.192624"; transcript_id "MSTRG.192624.469";
chr8	StringTie	exon	127981152	127982479	1000	+	.	gene_id "MSTRG.192624"; transcript_id "MSTRG.192624.469"; exon_number "1";
chr8	StringTie	exon	127989162	127989291	1000	+	.	gene_id "MSTRG.192624"; transcript_id "MSTRG.192624.469"; exon_number "2";
chr8	StringTie	exon	127994883	127995093	1000	+	.	gene_id "MSTRG.192624"; transcript_id "MSTRG.192624.469"; exon_number "3";
chr8	StringTie	exon	127996561	127998359	1000	+	.	gene_id "MSTRG.192624"; transcript_id "MSTRG.192624.469"; exon_number "4";
chr8	StringTie	exon	128009590	128009718	1000	+	.	gene_id "MSTRG.192624"; transcript_id "MSTRG.192624.469"; exon_number "5";
chr8	StringTie	exon	128010318	128010444	1000	+	.	gene_id "MSTRG.192624"; transcript_id "MSTRG.192624.469"; exon_number "6";
chr8	StringTie	exon	128020339	128020720	1000	+	.	gene_id "MSTRG.192624"; transcript_id "MSTRG.192624.469"; exon_number "7";
chr8	StringTie	transcript	127794544	127802462	1000	+	.	gene_id "MSTRG.192624"; transcript_id "MSTRG.192624.47";
chr8	StringTie	exon	127794544	127794734	1000	+	.	gene_id "MSTRG.192624"; transcript_id "MSTRG.192624.47"; exon_number "1";
chr8	StringTie	exon	127795894	127796071	1000	+	.	gene_id "MSTRG.192624"; transcript_id "MSTRG.192624.47"; exon_number "2";
chr8	StringTie	exon	127797870	127802462	1000	+	.	gene_id "MSTRG.192624"; transcript_id "MSTRG.192624.47"; exon_number "3";
chr8	StringTie	transcript	127981152	128101256	1000	+	.	gene_id "MSTRG.192624"; transcript_id "MSTRG.192624.470";
chr8	StringTie	exon	127981152	127982479	1000	+	.	gene_id "MSTRG.192624"; transcript_id "MSTRG.192624.470"; exon_number "1";
chr8	StringTie	exon	127983904	127984204	1000	+	.	gene_id "MSTRG.192624"; transcript_id "MSTRG.192624.470"; exon_number "2";
chr8	StringTie	exon	127986066	127986468	1000	+	.	gene_id "MSTRG.192624"; transcript_id "MSTRG.192624.470"; exon_number "3";
chr8	StringTie	exon	127989162	127989291	1000	+	.	gene_id "MSTRG.192624"; transcript_id "MSTRG.192624.470"; exon_number "4";
chr8	StringTie	exon	127994883	127998359	1000	+	.	gene_id "MSTRG.192624"; transcript_id "MSTRG.192624.470"; exon_number "5";
chr8	StringTie	exon	128009590	128009718	1000	+	.	gene_id "MSTRG.192624"; transcript_id "MSTRG.192624.470"; exon_number "6";
chr8	StringTie	exon	128010318	128010444	1000	+	.	gene_id "MSTRG.192624"; transcript_id "MSTRG.192624.470"; exon_number "7";
chr8	StringTie	exon	128070160	128070361	1000	+	.	gene_id "MSTRG.192624"; transcript_id "MSTRG.192624.470"; exon_number "8";
chr8	StringTie	exon	128096518	128096654	1000	+	.	gene_id "MSTRG.192624"; transcript_id "MSTRG.192624.470"; exon_number "9";
chr8	StringTie	exon	128100980	128101256	1000	+	.	gene_id "MSTRG.192624"; transcript_id "MSTRG.192624.470"; exon_number "10";
chr8	StringTie	transcript	127981152	128101256	1000	+	.	gene_id "MSTRG.192624"; transcript_id "MSTRG.192624.471";
chr8	StringTie	exon	127981152	127982479	1000	+	.	gene_id "MSTRG.192624"; transcript_id "MSTRG.192624.471"; exon_number "1";
chr8	StringTie	exon	127989162	127989291	1000	+	.	gene_id "MSTRG.192624"; transcript_id "MSTRG.192624.471"; exon_number "2";
chr8	StringTie	exon	128048448	128048609	1000	+	.	gene_id "MSTRG.192624"; transcript_id "MSTRG.192624.471"; exon_number "3";
chr8	StringTie	exon	128070160	128070272	1000	+	.	gene_id "MSTRG.192624"; transcript_id "MSTRG.192624.471"; exon_number "4";
chr8	StringTie	exon	128096521	128099573	1000	+	.	gene_id "MSTRG.192624"; transcript_id "MSTRG.192624.471"; exon_number "5";
chr8	StringTie	exon	128100980	128101256	1000	+	.	gene_id "MSTRG.192624"; transcript_id "MSTRG.192624.471"; exon_number "6";
chr8	StringTie	transcript	127981390	128033392	1000	+	.	gene_id "MSTRG.192624"; transcript_id "MSTRG.192624.472";
chr8	StringTie	exon	127981390	127981430	1000	+	.	gene_id "MSTRG.192624"; transcript_id "MSTRG.192624.472"; exon_number "1";
chr8	StringTie	exon	127982360	127982479	1000	+	.	gene_id "MSTRG.192624"; transcript_id "MSTRG.192624.472"; exon_number "2";
chr8	StringTie	exon	127983904	127984204	1000	+	.	gene_id "MSTRG.192624"; transcript_id "MSTRG.192624.472"; exon_number "3";
chr8	StringTie	exon	127989162	127989291	1000	+	.	gene_id "MSTRG.192624"; transcript_id "MSTRG.192624.472"; exon_number "4";
chr8	StringTie	exon	128009590	128009718	1000	+	.	gene_id "MSTRG.192624"; transcript_id "MSTRG.192624.472"; exon_number "5";
chr8	StringTie	exon	128010318	128010444	1000	+	.	gene_id "MSTRG.192624"; transcript_id "MSTRG.192624.472"; exon_number "6";
chr8	StringTie	exon	128020316	128020719	1000	+	.	gene_id "MSTRG.192624"; transcript_id "MSTRG.192624.472"; exon_number "7";
chr8	StringTie	exon	128031959	128032859	1000	+	.	gene_id "MSTRG.192624"; transcript_id "MSTRG.192624.472"; exon_number "8";
chr8	StringTie	exon	128033065	128033392	1000	+	.	gene_id "MSTRG.192624"; transcript_id "MSTRG.192624.472"; exon_number "9";
chr8	StringTie	transcript	127981664	128101256	1000	+	.	gene_id "MSTRG.192624"; transcript_id "MSTRG.192624.473";
chr8	StringTie	exon	127981664	127981721	1000	+	.	gene_id "MSTRG.192624"; transcript_id "MSTRG.192624.473"; exon_number "1";
chr8	StringTie	exon	127982360	127982479	1000	+	.	gene_id "MSTRG.192624"; transcript_id "MSTRG.192624.473"; exon_number "2";
chr8	StringTie	exon	127983904	127984204	1000	+	.	gene_id "MSTRG.192624"; transcript_id "MSTRG.192624.473"; exon_number "3";
chr8	StringTie	exon	127989162	127989291	1000	+	.	gene_id "MSTRG.192624"; transcript_id "MSTRG.192624.473"; exon_number "4";
chr8	StringTie	exon	128009590	128009718	1000	+	.	gene_id "MSTRG.192624"; transcript_id "MSTRG.192624.473"; exon_number "5";
chr8	StringTie	exon	128010318	128010444	1000	+	.	gene_id "MSTRG.192624"; transcript_id "MSTRG.192624.473"; exon_number "6";
chr8	StringTie	exon	128031959	128032320	1000	+	.	gene_id "MSTRG.192624"; transcript_id "MSTRG.192624.473"; exon_number "7";
chr8	StringTie	exon	128038917	128039227	1000	+	.	gene_id "MSTRG.192624"; transcript_id "MSTRG.192624.473"; exon_number "8";
chr8	StringTie	exon	128044035	128044126	1000	+	.	gene_id "MSTRG.192624"; transcript_id "MSTRG.192624.473"; exon_number "9";
chr8	StringTie	exon	128070160	128070272	1000	+	.	gene_id "MSTRG.192624"; transcript_id "MSTRG.192624.473"; exon_number "10";
chr8	StringTie	exon	128096518	128096654	1000	+	.	gene_id "MSTRG.192624"; transcript_id "MSTRG.192624.473"; exon_number "11";
chr8	StringTie	exon	128100980	128101256	1000	+	.	gene_id "MSTRG.192624"; transcript_id "MSTRG.192624.473"; exon_number "12";
chr8	StringTie	transcript	127981664	128020492	1000	+	.	gene_id "MSTRG.192624"; transcript_id "MSTRG.192624.474";
chr8	StringTie	exon	127981664	127981721	1000	+	.	gene_id "MSTRG.192624"; transcript_id "MSTRG.192624.474"; exon_number "1";
chr8	StringTie	exon	127989162	127989291	1000	+	.	gene_id "MSTRG.192624"; transcript_id "MSTRG.192624.474"; exon_number "2";
chr8	StringTie	exon	128009590	128009718	1000	+	.	gene_id "MSTRG.192624"; transcript_id "MSTRG.192624.474"; exon_number "3";
chr8	StringTie	exon	128010318	128010444	1000	+	.	gene_id "MSTRG.192624"; transcript_id "MSTRG.192624.474"; exon_number "4";
chr8	StringTie	exon	128020339	128020492	1000	+	.	gene_id "MSTRG.192624"; transcript_id "MSTRG.192624.474"; exon_number "5";
chr8	StringTie	transcript	127981667	128033818	1000	+	.	gene_id "MSTRG.192624"; transcript_id "MSTRG.192624.475";
chr8	StringTie	exon	127981667	127982479	1000	+	.	gene_id "MSTRG.192624"; transcript_id "MSTRG.192624.475"; exon_number "1";
chr8	StringTie	exon	127983904	127984204	1000	+	.	gene_id "MSTRG.192624"; transcript_id "MSTRG.192624.475"; exon_number "2";
chr8	StringTie	exon	127989162	127989291	1000	+	.	gene_id "MSTRG.192624"; transcript_id "MSTRG.192624.475"; exon_number "3";
chr8	StringTie	exon	128009590	128009718	1000	+	.	gene_id "MSTRG.192624"; transcript_id "MSTRG.192624.475"; exon_number "4";
chr8	StringTie	exon	128010318	128010444	1000	+	.	gene_id "MSTRG.192624"; transcript_id "MSTRG.192624.475"; exon_number "5";
chr8	StringTie	exon	128031959	128032272	1000	+	.	gene_id "MSTRG.192624"; transcript_id "MSTRG.192624.475"; exon_number "6";
chr8	StringTie	exon	128032374	128032859	1000	+	.	gene_id "MSTRG.192624"; transcript_id "MSTRG.192624.475"; exon_number "7";
chr8	StringTie	exon	128033065	128033818	1000	+	.	gene_id "MSTRG.192624"; transcript_id "MSTRG.192624.475"; exon_number "8";
chr8	StringTie	transcript	127981680	128033194	1000	+	.	gene_id "MSTRG.192624"; transcript_id "MSTRG.192624.476";
chr8	StringTie	exon	127981680	127981721	1000	+	.	gene_id "MSTRG.192624"; transcript_id "MSTRG.192624.476"; exon_number "1";
chr8	StringTie	exon	127982360	127982479	1000	+	.	gene_id "MSTRG.192624"; transcript_id "MSTRG.192624.476"; exon_number "2";
chr8	StringTie	exon	127983904	127984204	1000	+	.	gene_id "MSTRG.192624"; transcript_id "MSTRG.192624.476"; exon_number "3";
chr8	StringTie	exon	127989162	127989291	1000	+	.	gene_id "MSTRG.192624"; transcript_id "MSTRG.192624.476"; exon_number "4";
chr8	StringTie	exon	127996561	127998359	1000	+	.	gene_id "MSTRG.192624"; transcript_id "MSTRG.192624.476"; exon_number "5";
chr8	StringTie	exon	128009590	128009718	1000	+	.	gene_id "MSTRG.192624"; transcript_id "MSTRG.192624.476"; exon_number "6";
chr8	StringTie	exon	128010318	128010444	1000	+	.	gene_id "MSTRG.192624"; transcript_id "MSTRG.192624.476"; exon_number "7";
chr8	StringTie	exon	128020316	128020719	1000	+	.	gene_id "MSTRG.192624"; transcript_id "MSTRG.192624.476"; exon_number "8";
chr8	StringTie	exon	128031037	128032272	1000	+	.	gene_id "MSTRG.192624"; transcript_id "MSTRG.192624.476"; exon_number "9";
chr8	StringTie	exon	128032374	128032859	1000	+	.	gene_id "MSTRG.192624"; transcript_id "MSTRG.192624.476"; exon_number "10";
chr8	StringTie	exon	128033142	128033194	1000	+	.	gene_id "MSTRG.192624"; transcript_id "MSTRG.192624.476"; exon_number "11";
chr8	StringTie	transcript	127981709	128101271	1000	+	.	gene_id "MSTRG.192624"; transcript_id "MSTRG.192624.477";
chr8	StringTie	exon	127981709	127981785	1000	+	.	gene_id "MSTRG.192624"; transcript_id "MSTRG.192624.477"; exon_number "1";
chr8	StringTie	exon	127982360	127982479	1000	+	.	gene_id "MSTRG.192624"; transcript_id "MSTRG.192624.477"; exon_number "2";
chr8	StringTie	exon	127983904	127984204	1000	+	.	gene_id "MSTRG.192624"; transcript_id "MSTRG.192624.477"; exon_number "3";
chr8	StringTie	exon	127989162	127989291	1000	+	.	gene_id "MSTRG.192624"; transcript_id "MSTRG.192624.477"; exon_number "4";
chr8	StringTie	exon	128009590	128009718	1000	+	.	gene_id "MSTRG.192624"; transcript_id "MSTRG.192624.477"; exon_number "5";
chr8	StringTie	exon	128010318	128010444	1000	+	.	gene_id "MSTRG.192624"; transcript_id "MSTRG.192624.477"; exon_number "6";
chr8	StringTie	exon	128020339	128020719	1000	+	.	gene_id "MSTRG.192624"; transcript_id "MSTRG.192624.477"; exon_number "7";
chr8	StringTie	exon	128031959	128032859	1000	+	.	gene_id "MSTRG.192624"; transcript_id "MSTRG.192624.477"; exon_number "8";
chr8	StringTie	exon	128048448	128048609	1000	+	.	gene_id "MSTRG.192624"; transcript_id "MSTRG.192624.477"; exon_number "9";
chr8	StringTie	exon	128070160	128070272	1000	+	.	gene_id "MSTRG.192624"; transcript_id "MSTRG.192624.477"; exon_number "10";
chr8	StringTie	exon	128096518	128096654	1000	+	.	gene_id "MSTRG.192624"; transcript_id "MSTRG.192624.477"; exon_number "11";
chr8	StringTie	exon	128100980	128101271	1000	+	.	gene_id "MSTRG.192624"; transcript_id "MSTRG.192624.477"; exon_number "12";
chr8	StringTie	transcript	127981735	128010436	1000	+	.	gene_id "MSTRG.192624"; transcript_id "MSTRG.192624.478";
chr8	StringTie	exon	127981735	127982479	1000	+	.	gene_id "MSTRG.192624"; transcript_id "MSTRG.192624.478"; exon_number "1";
chr8	StringTie	exon	127983904	127984204	1000	+	.	gene_id "MSTRG.192624"; transcript_id "MSTRG.192624.478"; exon_number "2";
chr8	StringTie	exon	127989162	127989291	1000	+	.	gene_id "MSTRG.192624"; transcript_id "MSTRG.192624.478"; exon_number "3";
chr8	StringTie	exon	127992658	127992939	1000	+	.	gene_id "MSTRG.192624"; transcript_id "MSTRG.192624.478"; exon_number "4";
chr8	StringTie	exon	127996561	127996598	1000	+	.	gene_id "MSTRG.192624"; transcript_id "MSTRG.192624.478"; exon_number "5";
chr8	StringTie	exon	128009590	128009718	1000	+	.	gene_id "MSTRG.192624"; transcript_id "MSTRG.192624.478"; exon_number "6";
chr8	StringTie	exon	128010318	128010436	1000	+	.	gene_id "MSTRG.192624"; transcript_id "MSTRG.192624.478"; exon_number "7";
chr8	StringTie	transcript	127981838	128033439	1000	+	.	gene_id "MSTRG.192624"; transcript_id "MSTRG.192624.479";
chr8	StringTie	exon	127981838	127982479	1000	+	.	gene_id "MSTRG.192624"; transcript_id "MSTRG.192624.479"; exon_number "1";
chr8	StringTie	exon	127989162	127989291	1000	+	.	gene_id "MSTRG.192624"; transcript_id "MSTRG.192624.479"; exon_number "2";
chr8	StringTie	exon	127996561	127998359	1000	+	.	gene_id "MSTRG.192624"; transcript_id "MSTRG.192624.479"; exon_number "3";
chr8	StringTie	exon	128009590	128009718	1000	+	.	gene_id "MSTRG.192624"; transcript_id "MSTRG.192624.479"; exon_number "4";
chr8	StringTie	exon	128010318	128010444	1000	+	.	gene_id "MSTRG.192624"; transcript_id "MSTRG.192624.479"; exon_number "5";
chr8	StringTie	exon	128015847	128015968	1000	+	.	gene_id "MSTRG.192624"; transcript_id "MSTRG.192624.479"; exon_number "6";
chr8	StringTie	exon	128016635	128020719	1000	+	.	gene_id "MSTRG.192624"; transcript_id "MSTRG.192624.479"; exon_number "7";
chr8	StringTie	exon	128031959	128033439	1000	+	.	gene_id "MSTRG.192624"; transcript_id "MSTRG.192624.479"; exon_number "8";
chr8	StringTie	transcript	127794544	127902683	1000	+	.	gene_id "MSTRG.192624"; transcript_id "MSTRG.192624.48";
chr8	StringTie	exon	127794544	127794734	1000	+	.	gene_id "MSTRG.192624"; transcript_id "MSTRG.192624.48"; exon_number "1";
chr8	StringTie	exon	127795894	127796071	1000	+	.	gene_id "MSTRG.192624"; transcript_id "MSTRG.192624.48"; exon_number "2";
chr8	StringTie	exon	127803150	127803559	1000	+	.	gene_id "MSTRG.192624"; transcript_id "MSTRG.192624.48"; exon_number "3";
chr8	StringTie	exon	127890589	127892187	1000	+	.	gene_id "MSTRG.192624"; transcript_id "MSTRG.192624.48"; exon_number "4";
chr8	StringTie	exon	127902456	127902683	1000	+	.	gene_id "MSTRG.192624"; transcript_id "MSTRG.192624.48"; exon_number "5";
chr8	StringTie	transcript	127981879	128022531	1000	+	.	gene_id "MSTRG.192624"; transcript_id "MSTRG.192624.480";
chr8	StringTie	exon	127981879	127982479	1000	+	.	gene_id "MSTRG.192624"; transcript_id "MSTRG.192624.480"; exon_number "1";
chr8	StringTie	exon	127983904	127984204	1000	+	.	gene_id "MSTRG.192624"; transcript_id "MSTRG.192624.480"; exon_number "2";
chr8	StringTie	exon	127989162	127989291	1000	+	.	gene_id "MSTRG.192624"; transcript_id "MSTRG.192624.480"; exon_number "3";
chr8	StringTie	exon	128009590	128009718	1000	+	.	gene_id "MSTRG.192624"; transcript_id "MSTRG.192624.480"; exon_number "4";
chr8	StringTie	exon	128010318	128010444	1000	+	.	gene_id "MSTRG.192624"; transcript_id "MSTRG.192624.480"; exon_number "5";
chr8	StringTie	exon	128020479	128020719	1000	+	.	gene_id "MSTRG.192624"; transcript_id "MSTRG.192624.480"; exon_number "6";
chr8	StringTie	exon	128022432	128022531	1000	+	.	gene_id "MSTRG.192624"; transcript_id "MSTRG.192624.480"; exon_number "7";
chr8	StringTie	transcript	127981879	128036327	1000	+	.	gene_id "MSTRG.192624"; transcript_id "MSTRG.192624.481";
chr8	StringTie	exon	127981879	127982479	1000	+	.	gene_id "MSTRG.192624"; transcript_id "MSTRG.192624.481"; exon_number "1";
chr8	StringTie	exon	127983904	127984204	1000	+	.	gene_id "MSTRG.192624"; transcript_id "MSTRG.192624.481"; exon_number "2";
chr8	StringTie	exon	127989162	127989291	1000	+	.	gene_id "MSTRG.192624"; transcript_id "MSTRG.192624.481"; exon_number "3";
chr8	StringTie	exon	127996561	128003488	1000	+	.	gene_id "MSTRG.192624"; transcript_id "MSTRG.192624.481"; exon_number "4";
chr8	StringTie	exon	128009590	128009718	1000	+	.	gene_id "MSTRG.192624"; transcript_id "MSTRG.192624.481"; exon_number "5";
chr8	StringTie	exon	128010318	128010444	1000	+	.	gene_id "MSTRG.192624"; transcript_id "MSTRG.192624.481"; exon_number "6";
chr8	StringTie	exon	128015847	128020719	1000	+	.	gene_id "MSTRG.192624"; transcript_id "MSTRG.192624.481"; exon_number "7";
chr8	StringTie	exon	128031959	128036327	1000	+	.	gene_id "MSTRG.192624"; transcript_id "MSTRG.192624.481"; exon_number "8";
chr8	StringTie	transcript	127981963	128036179	1000	+	.	gene_id "MSTRG.192624"; transcript_id "MSTRG.192624.482";
chr8	StringTie	exon	127981963	127982479	1000	+	.	gene_id "MSTRG.192624"; transcript_id "MSTRG.192624.482"; exon_number "1";
chr8	StringTie	exon	127983904	127984204	1000	+	.	gene_id "MSTRG.192624"; transcript_id "MSTRG.192624.482"; exon_number "2";
chr8	StringTie	exon	127989162	127989291	1000	+	.	gene_id "MSTRG.192624"; transcript_id "MSTRG.192624.482"; exon_number "3";
chr8	StringTie	exon	127996561	127998359	1000	+	.	gene_id "MSTRG.192624"; transcript_id "MSTRG.192624.482"; exon_number "4";
chr8	StringTie	exon	127998463	128003488	1000	+	.	gene_id "MSTRG.192624"; transcript_id "MSTRG.192624.482"; exon_number "5";
chr8	StringTie	exon	128009590	128009718	1000	+	.	gene_id "MSTRG.192624"; transcript_id "MSTRG.192624.482"; exon_number "6";
chr8	StringTie	exon	128010318	128010444	1000	+	.	gene_id "MSTRG.192624"; transcript_id "MSTRG.192624.482"; exon_number "7";
chr8	StringTie	exon	128016635	128020719	1000	+	.	gene_id "MSTRG.192624"; transcript_id "MSTRG.192624.482"; exon_number "8";
chr8	StringTie	exon	128031959	128032859	1000	+	.	gene_id "MSTRG.192624"; transcript_id "MSTRG.192624.482"; exon_number "9";
chr8	StringTie	exon	128033142	128036179	1000	+	.	gene_id "MSTRG.192624"; transcript_id "MSTRG.192624.482"; exon_number "10";
chr8	StringTie	transcript	127981994	128038980	1000	+	.	gene_id "MSTRG.192624"; transcript_id "MSTRG.192624.483";
chr8	StringTie	exon	127981994	127982479	1000	+	.	gene_id "MSTRG.192624"; transcript_id "MSTRG.192624.483"; exon_number "1";
chr8	StringTie	exon	127983904	127984204	1000	+	.	gene_id "MSTRG.192624"; transcript_id "MSTRG.192624.483"; exon_number "2";
chr8	StringTie	exon	127989162	127989291	1000	+	.	gene_id "MSTRG.192624"; transcript_id "MSTRG.192624.483"; exon_number "3";
chr8	StringTie	exon	127996561	128003488	1000	+	.	gene_id "MSTRG.192624"; transcript_id "MSTRG.192624.483"; exon_number "4";
chr8	StringTie	exon	128009590	128009718	1000	+	.	gene_id "MSTRG.192624"; transcript_id "MSTRG.192624.483"; exon_number "5";
chr8	StringTie	exon	128010318	128010444	1000	+	.	gene_id "MSTRG.192624"; transcript_id "MSTRG.192624.483"; exon_number "6";
chr8	StringTie	exon	128031959	128032320	1000	+	.	gene_id "MSTRG.192624"; transcript_id "MSTRG.192624.483"; exon_number "7";
chr8	StringTie	exon	128038917	128038980	1000	+	.	gene_id "MSTRG.192624"; transcript_id "MSTRG.192624.483"; exon_number "8";
chr8	StringTie	transcript	127982068	128033232	1000	+	.	gene_id "MSTRG.192624"; transcript_id "MSTRG.192624.484";
chr8	StringTie	exon	127982068	127982479	1000	+	.	gene_id "MSTRG.192624"; transcript_id "MSTRG.192624.484"; exon_number "1";
chr8	StringTie	exon	127983904	127984204	1000	+	.	gene_id "MSTRG.192624"; transcript_id "MSTRG.192624.484"; exon_number "2";
chr8	StringTie	exon	127989162	127989291	1000	+	.	gene_id "MSTRG.192624"; transcript_id "MSTRG.192624.484"; exon_number "3";
chr8	StringTie	exon	127996561	127998359	1000	+	.	gene_id "MSTRG.192624"; transcript_id "MSTRG.192624.484"; exon_number "4";
chr8	StringTie	exon	128009590	128009718	1000	+	.	gene_id "MSTRG.192624"; transcript_id "MSTRG.192624.484"; exon_number "5";
chr8	StringTie	exon	128010318	128010444	1000	+	.	gene_id "MSTRG.192624"; transcript_id "MSTRG.192624.484"; exon_number "6";
chr8	StringTie	exon	128020316	128020719	1000	+	.	gene_id "MSTRG.192624"; transcript_id "MSTRG.192624.484"; exon_number "7";
chr8	StringTie	exon	128031037	128032859	1000	+	.	gene_id "MSTRG.192624"; transcript_id "MSTRG.192624.484"; exon_number "8";
chr8	StringTie	exon	128033142	128033232	1000	+	.	gene_id "MSTRG.192624"; transcript_id "MSTRG.192624.484"; exon_number "9";
chr8	StringTie	transcript	127982117	128033291	1000	+	.	gene_id "MSTRG.192624"; transcript_id "MSTRG.192624.485";
chr8	StringTie	exon	127982117	127982479	1000	+	.	gene_id "MSTRG.192624"; transcript_id "MSTRG.192624.485"; exon_number "1";
chr8	StringTie	exon	127983904	127984204	1000	+	.	gene_id "MSTRG.192624"; transcript_id "MSTRG.192624.485"; exon_number "2";
chr8	StringTie	exon	127989162	127989291	1000	+	.	gene_id "MSTRG.192624"; transcript_id "MSTRG.192624.485"; exon_number "3";
chr8	StringTie	exon	127996561	127998359	1000	+	.	gene_id "MSTRG.192624"; transcript_id "MSTRG.192624.485"; exon_number "4";
chr8	StringTie	exon	128009590	128009718	1000	+	.	gene_id "MSTRG.192624"; transcript_id "MSTRG.192624.485"; exon_number "5";
chr8	StringTie	exon	128010318	128010444	1000	+	.	gene_id "MSTRG.192624"; transcript_id "MSTRG.192624.485"; exon_number "6";
chr8	StringTie	exon	128020316	128020719	1000	+	.	gene_id "MSTRG.192624"; transcript_id "MSTRG.192624.485"; exon_number "7";
chr8	StringTie	exon	128031959	128032859	1000	+	.	gene_id "MSTRG.192624"; transcript_id "MSTRG.192624.485"; exon_number "8";
chr8	StringTie	exon	128033142	128033291	1000	+	.	gene_id "MSTRG.192624"; transcript_id "MSTRG.192624.485"; exon_number "9";
chr8	StringTie	transcript	127982117	128033171	1000	+	.	gene_id "MSTRG.192624"; transcript_id "MSTRG.192624.486";
chr8	StringTie	exon	127982117	127982479	1000	+	.	gene_id "MSTRG.192624"; transcript_id "MSTRG.192624.486"; exon_number "1";
chr8	StringTie	exon	127983904	127984204	1000	+	.	gene_id "MSTRG.192624"; transcript_id "MSTRG.192624.486"; exon_number "2";
chr8	StringTie	exon	127989162	127989291	1000	+	.	gene_id "MSTRG.192624"; transcript_id "MSTRG.192624.486"; exon_number "3";
chr8	StringTie	exon	128009590	128009718	1000	+	.	gene_id "MSTRG.192624"; transcript_id "MSTRG.192624.486"; exon_number "4";
chr8	StringTie	exon	128010318	128010444	1000	+	.	gene_id "MSTRG.192624"; transcript_id "MSTRG.192624.486"; exon_number "5";
chr8	StringTie	exon	128031959	128032272	1000	+	.	gene_id "MSTRG.192624"; transcript_id "MSTRG.192624.486"; exon_number "6";
chr8	StringTie	exon	128032374	128032859	1000	+	.	gene_id "MSTRG.192624"; transcript_id "MSTRG.192624.486"; exon_number "7";
chr8	StringTie	exon	128033142	128033171	1000	+	.	gene_id "MSTRG.192624"; transcript_id "MSTRG.192624.486"; exon_number "8";
chr8	StringTie	transcript	127982162	128038981	1000	+	.	gene_id "MSTRG.192624"; transcript_id "MSTRG.192624.487";
chr8	StringTie	exon	127982162	127982479	1000	+	.	gene_id "MSTRG.192624"; transcript_id "MSTRG.192624.487"; exon_number "1";
chr8	StringTie	exon	127983904	127984204	1000	+	.	gene_id "MSTRG.192624"; transcript_id "MSTRG.192624.487"; exon_number "2";
chr8	StringTie	exon	127989162	127989291	1000	+	.	gene_id "MSTRG.192624"; transcript_id "MSTRG.192624.487"; exon_number "3";
chr8	StringTie	exon	127996561	127998359	1000	+	.	gene_id "MSTRG.192624"; transcript_id "MSTRG.192624.487"; exon_number "4";
chr8	StringTie	exon	127998912	128003488	1000	+	.	gene_id "MSTRG.192624"; transcript_id "MSTRG.192624.487"; exon_number "5";
chr8	StringTie	exon	128009590	128009718	1000	+	.	gene_id "MSTRG.192624"; transcript_id "MSTRG.192624.487"; exon_number "6";
chr8	StringTie	exon	128010318	128010444	1000	+	.	gene_id "MSTRG.192624"; transcript_id "MSTRG.192624.487"; exon_number "7";
chr8	StringTie	exon	128020479	128020719	1000	+	.	gene_id "MSTRG.192624"; transcript_id "MSTRG.192624.487"; exon_number "8";
chr8	StringTie	exon	128031037	128032272	1000	+	.	gene_id "MSTRG.192624"; transcript_id "MSTRG.192624.487"; exon_number "9";
chr8	StringTie	exon	128032374	128033210	1000	+	.	gene_id "MSTRG.192624"; transcript_id "MSTRG.192624.487"; exon_number "10";
chr8	StringTie	exon	128038917	128038981	1000	+	.	gene_id "MSTRG.192624"; transcript_id "MSTRG.192624.487"; exon_number "11";
chr8	StringTie	transcript	127982162	128038981	1000	+	.	gene_id "MSTRG.192624"; transcript_id "MSTRG.192624.488";
chr8	StringTie	exon	127982162	127982479	1000	+	.	gene_id "MSTRG.192624"; transcript_id "MSTRG.192624.488"; exon_number "1";
chr8	StringTie	exon	127983904	127984204	1000	+	.	gene_id "MSTRG.192624"; transcript_id "MSTRG.192624.488"; exon_number "2";
chr8	StringTie	exon	127989162	127989291	1000	+	.	gene_id "MSTRG.192624"; transcript_id "MSTRG.192624.488"; exon_number "3";
chr8	StringTie	exon	127996561	127998359	1000	+	.	gene_id "MSTRG.192624"; transcript_id "MSTRG.192624.488"; exon_number "4";
chr8	StringTie	exon	128009590	128009718	1000	+	.	gene_id "MSTRG.192624"; transcript_id "MSTRG.192624.488"; exon_number "5";
chr8	StringTie	exon	128010318	128010444	1000	+	.	gene_id "MSTRG.192624"; transcript_id "MSTRG.192624.488"; exon_number "6";
chr8	StringTie	exon	128016635	128020719	1000	+	.	gene_id "MSTRG.192624"; transcript_id "MSTRG.192624.488"; exon_number "7";
chr8	StringTie	exon	128031959	128032272	1000	+	.	gene_id "MSTRG.192624"; transcript_id "MSTRG.192624.488"; exon_number "8";
chr8	StringTie	exon	128038917	128038981	1000	+	.	gene_id "MSTRG.192624"; transcript_id "MSTRG.192624.488"; exon_number "9";
chr8	StringTie	transcript	127982162	128038981	1000	+	.	gene_id "MSTRG.192624"; transcript_id "MSTRG.192624.489";
chr8	StringTie	exon	127982162	127982479	1000	+	.	gene_id "MSTRG.192624"; transcript_id "MSTRG.192624.489"; exon_number "1";
chr8	StringTie	exon	127983904	127984204	1000	+	.	gene_id "MSTRG.192624"; transcript_id "MSTRG.192624.489"; exon_number "2";
chr8	StringTie	exon	127989162	127989291	1000	+	.	gene_id "MSTRG.192624"; transcript_id "MSTRG.192624.489"; exon_number "3";
chr8	StringTie	exon	127996561	127996598	1000	+	.	gene_id "MSTRG.192624"; transcript_id "MSTRG.192624.489"; exon_number "4";
chr8	StringTie	exon	127998200	127998359	1000	+	.	gene_id "MSTRG.192624"; transcript_id "MSTRG.192624.489"; exon_number "5";
chr8	StringTie	exon	128009590	128009718	1000	+	.	gene_id "MSTRG.192624"; transcript_id "MSTRG.192624.489"; exon_number "6";
chr8	StringTie	exon	128010318	128010444	1000	+	.	gene_id "MSTRG.192624"; transcript_id "MSTRG.192624.489"; exon_number "7";
chr8	StringTie	exon	128020316	128020719	1000	+	.	gene_id "MSTRG.192624"; transcript_id "MSTRG.192624.489"; exon_number "8";
chr8	StringTie	exon	128031959	128032272	1000	+	.	gene_id "MSTRG.192624"; transcript_id "MSTRG.192624.489"; exon_number "9";
chr8	StringTie	exon	128032374	128033210	1000	+	.	gene_id "MSTRG.192624"; transcript_id "MSTRG.192624.489"; exon_number "10";
chr8	StringTie	exon	128038917	128038981	1000	+	.	gene_id "MSTRG.192624"; transcript_id "MSTRG.192624.489"; exon_number "11";
chr8	StringTie	transcript	127794544	127799547	1000	+	.	gene_id "MSTRG.192624"; transcript_id "MSTRG.192624.49";
chr8	StringTie	exon	127794544	127794734	1000	+	.	gene_id "MSTRG.192624"; transcript_id "MSTRG.192624.49"; exon_number "1";
chr8	StringTie	exon	127795894	127797630	1000	+	.	gene_id "MSTRG.192624"; transcript_id "MSTRG.192624.49"; exon_number "2";
chr8	StringTie	exon	127797870	127799547	1000	+	.	gene_id "MSTRG.192624"; transcript_id "MSTRG.192624.49"; exon_number "3";
chr8	StringTie	transcript	127982163	128032859	1000	+	.	gene_id "MSTRG.192624"; transcript_id "MSTRG.192624.490";
chr8	StringTie	exon	127982163	127982479	1000	+	.	gene_id "MSTRG.192624"; transcript_id "MSTRG.192624.490"; exon_number "1";
chr8	StringTie	exon	127983904	127984204	1000	+	.	gene_id "MSTRG.192624"; transcript_id "MSTRG.192624.490"; exon_number "2";
chr8	StringTie	exon	127989162	127989291	1000	+	.	gene_id "MSTRG.192624"; transcript_id "MSTRG.192624.490"; exon_number "3";
chr8	StringTie	exon	127996561	127998359	1000	+	.	gene_id "MSTRG.192624"; transcript_id "MSTRG.192624.490"; exon_number "4";
chr8	StringTie	exon	128009590	128009718	1000	+	.	gene_id "MSTRG.192624"; transcript_id "MSTRG.192624.490"; exon_number "5";
chr8	StringTie	exon	128010318	128010444	1000	+	.	gene_id "MSTRG.192624"; transcript_id "MSTRG.192624.490"; exon_number "6";
chr8	StringTie	exon	128016635	128016954	1000	+	.	gene_id "MSTRG.192624"; transcript_id "MSTRG.192624.490"; exon_number "7";
chr8	StringTie	exon	128020339	128020719	1000	+	.	gene_id "MSTRG.192624"; transcript_id "MSTRG.192624.490"; exon_number "8";
chr8	StringTie	exon	128031959	128032272	1000	+	.	gene_id "MSTRG.192624"; transcript_id "MSTRG.192624.490"; exon_number "9";
chr8	StringTie	exon	128032702	128032859	1000	+	.	gene_id "MSTRG.192624"; transcript_id "MSTRG.192624.490"; exon_number "10";
chr8	StringTie	transcript	127982185	128101256	1000	+	.	gene_id "MSTRG.192624"; transcript_id "MSTRG.192624.491";
chr8	StringTie	exon	127982185	127982479	1000	+	.	gene_id "MSTRG.192624"; transcript_id "MSTRG.192624.491"; exon_number "1";
chr8	StringTie	exon	127989162	127989291	1000	+	.	gene_id "MSTRG.192624"; transcript_id "MSTRG.192624.491"; exon_number "2";
chr8	StringTie	exon	128009590	128009718	1000	+	.	gene_id "MSTRG.192624"; transcript_id "MSTRG.192624.491"; exon_number "3";
chr8	StringTie	exon	128010318	128010444	1000	+	.	gene_id "MSTRG.192624"; transcript_id "MSTRG.192624.491"; exon_number "4";
chr8	StringTie	exon	128031959	128032859	1000	+	.	gene_id "MSTRG.192624"; transcript_id "MSTRG.192624.491"; exon_number "5";
chr8	StringTie	exon	128048448	128048609	1000	+	.	gene_id "MSTRG.192624"; transcript_id "MSTRG.192624.491"; exon_number "6";
chr8	StringTie	exon	128070160	128070272	1000	+	.	gene_id "MSTRG.192624"; transcript_id "MSTRG.192624.491"; exon_number "7";
chr8	StringTie	exon	128073403	128073491	1000	+	.	gene_id "MSTRG.192624"; transcript_id "MSTRG.192624.491"; exon_number "8";
chr8	StringTie	exon	128096518	128096654	1000	+	.	gene_id "MSTRG.192624"; transcript_id "MSTRG.192624.491"; exon_number "9";
chr8	StringTie	exon	128100980	128101256	1000	+	.	gene_id "MSTRG.192624"; transcript_id "MSTRG.192624.491"; exon_number "10";
chr8	StringTie	transcript	127982199	128017543	1000	+	.	gene_id "MSTRG.192624"; transcript_id "MSTRG.192624.492";
chr8	StringTie	exon	127982199	127982479	1000	+	.	gene_id "MSTRG.192624"; transcript_id "MSTRG.192624.492"; exon_number "1";
chr8	StringTie	exon	127989162	127989291	1000	+	.	gene_id "MSTRG.192624"; transcript_id "MSTRG.192624.492"; exon_number "2";
chr8	StringTie	exon	128009590	128009718	1000	+	.	gene_id "MSTRG.192624"; transcript_id "MSTRG.192624.492"; exon_number "3";
chr8	StringTie	exon	128010318	128010444	1000	+	.	gene_id "MSTRG.192624"; transcript_id "MSTRG.192624.492"; exon_number "4";
chr8	StringTie	exon	128016635	128017543	1000	+	.	gene_id "MSTRG.192624"; transcript_id "MSTRG.192624.492"; exon_number "5";
chr8	StringTie	transcript	127982203	128032889	1000	+	.	gene_id "MSTRG.192624"; transcript_id "MSTRG.192624.493";
chr8	StringTie	exon	127982203	127982479	1000	+	.	gene_id "MSTRG.192624"; transcript_id "MSTRG.192624.493"; exon_number "1";
chr8	StringTie	exon	127983904	127984204	1000	+	.	gene_id "MSTRG.192624"; transcript_id "MSTRG.192624.493"; exon_number "2";
chr8	StringTie	exon	127989162	127989291	1000	+	.	gene_id "MSTRG.192624"; transcript_id "MSTRG.192624.493"; exon_number "3";
chr8	StringTie	exon	127996561	127998359	1000	+	.	gene_id "MSTRG.192624"; transcript_id "MSTRG.192624.493"; exon_number "4";
chr8	StringTie	exon	128009590	128009718	1000	+	.	gene_id "MSTRG.192624"; transcript_id "MSTRG.192624.493"; exon_number "5";
chr8	StringTie	exon	128010318	128010444	1000	+	.	gene_id "MSTRG.192624"; transcript_id "MSTRG.192624.493"; exon_number "6";
chr8	StringTie	exon	128020479	128020719	1000	+	.	gene_id "MSTRG.192624"; transcript_id "MSTRG.192624.493"; exon_number "7";
chr8	StringTie	exon	128031959	128032272	1000	+	.	gene_id "MSTRG.192624"; transcript_id "MSTRG.192624.493"; exon_number "8";
chr8	StringTie	exon	128032374	128032889	1000	+	.	gene_id "MSTRG.192624"; transcript_id "MSTRG.192624.493"; exon_number "9";
chr8	StringTie	transcript	127982209	128031231	1000	+	.	gene_id "MSTRG.192624"; transcript_id "MSTRG.192624.494";
chr8	StringTie	exon	127982209	127982479	1000	+	.	gene_id "MSTRG.192624"; transcript_id "MSTRG.192624.494"; exon_number "1";
chr8	StringTie	exon	127983904	127984204	1000	+	.	gene_id "MSTRG.192624"; transcript_id "MSTRG.192624.494"; exon_number "2";
chr8	StringTie	exon	127989162	127989291	1000	+	.	gene_id "MSTRG.192624"; transcript_id "MSTRG.192624.494"; exon_number "3";
chr8	StringTie	exon	128009590	128009718	1000	+	.	gene_id "MSTRG.192624"; transcript_id "MSTRG.192624.494"; exon_number "4";
chr8	StringTie	exon	128010318	128010444	1000	+	.	gene_id "MSTRG.192624"; transcript_id "MSTRG.192624.494"; exon_number "5";
chr8	StringTie	exon	128020479	128020719	1000	+	.	gene_id "MSTRG.192624"; transcript_id "MSTRG.192624.494"; exon_number "6";
chr8	StringTie	exon	128031037	128031231	1000	+	.	gene_id "MSTRG.192624"; transcript_id "MSTRG.192624.494"; exon_number "7";
chr8	StringTie	transcript	127982214	128038970	1000	+	.	gene_id "MSTRG.192624"; transcript_id "MSTRG.192624.495";
chr8	StringTie	exon	127982214	127982479	1000	+	.	gene_id "MSTRG.192624"; transcript_id "MSTRG.192624.495"; exon_number "1";
chr8	StringTie	exon	127983904	127984204	1000	+	.	gene_id "MSTRG.192624"; transcript_id "MSTRG.192624.495"; exon_number "2";
chr8	StringTie	exon	127989162	127989291	1000	+	.	gene_id "MSTRG.192624"; transcript_id "MSTRG.192624.495"; exon_number "3";
chr8	StringTie	exon	128009590	128009718	1000	+	.	gene_id "MSTRG.192624"; transcript_id "MSTRG.192624.495"; exon_number "4";
chr8	StringTie	exon	128010318	128010444	1000	+	.	gene_id "MSTRG.192624"; transcript_id "MSTRG.192624.495"; exon_number "5";
chr8	StringTie	exon	128031959	128032272	1000	+	.	gene_id "MSTRG.192624"; transcript_id "MSTRG.192624.495"; exon_number "6";
chr8	StringTie	exon	128038917	128038970	1000	+	.	gene_id "MSTRG.192624"; transcript_id "MSTRG.192624.495"; exon_number "7";
chr8	StringTie	transcript	127982233	128021093	1000	+	.	gene_id "MSTRG.192624"; transcript_id "MSTRG.192624.496";
chr8	StringTie	exon	127982233	127982479	1000	+	.	gene_id "MSTRG.192624"; transcript_id "MSTRG.192624.496"; exon_number "1";
chr8	StringTie	exon	127983904	127984204	1000	+	.	gene_id "MSTRG.192624"; transcript_id "MSTRG.192624.496"; exon_number "2";
chr8	StringTie	exon	127989162	127989291	1000	+	.	gene_id "MSTRG.192624"; transcript_id "MSTRG.192624.496"; exon_number "3";
chr8	StringTie	exon	128009590	128009718	1000	+	.	gene_id "MSTRG.192624"; transcript_id "MSTRG.192624.496"; exon_number "4";
chr8	StringTie	exon	128010318	128010444	1000	+	.	gene_id "MSTRG.192624"; transcript_id "MSTRG.192624.496"; exon_number "5";
chr8	StringTie	exon	128015847	128015968	1000	+	.	gene_id "MSTRG.192624"; transcript_id "MSTRG.192624.496"; exon_number "6";
chr8	StringTie	exon	128020316	128021093	1000	+	.	gene_id "MSTRG.192624"; transcript_id "MSTRG.192624.496"; exon_number "7";
chr8	StringTie	transcript	127982236	128033197	1000	+	.	gene_id "MSTRG.192624"; transcript_id "MSTRG.192624.497";
chr8	StringTie	exon	127982236	127982479	1000	+	.	gene_id "MSTRG.192624"; transcript_id "MSTRG.192624.497"; exon_number "1";
chr8	StringTie	exon	127983904	127984204	1000	+	.	gene_id "MSTRG.192624"; transcript_id "MSTRG.192624.497"; exon_number "2";
chr8	StringTie	exon	127989162	127989291	1000	+	.	gene_id "MSTRG.192624"; transcript_id "MSTRG.192624.497"; exon_number "3";
chr8	StringTie	exon	127996561	127998359	1000	+	.	gene_id "MSTRG.192624"; transcript_id "MSTRG.192624.497"; exon_number "4";
chr8	StringTie	exon	128009590	128009718	1000	+	.	gene_id "MSTRG.192624"; transcript_id "MSTRG.192624.497"; exon_number "5";
chr8	StringTie	exon	128010318	128010444	1000	+	.	gene_id "MSTRG.192624"; transcript_id "MSTRG.192624.497"; exon_number "6";
chr8	StringTie	exon	128031959	128032859	1000	+	.	gene_id "MSTRG.192624"; transcript_id "MSTRG.192624.497"; exon_number "7";
chr8	StringTie	exon	128033142	128033197	1000	+	.	gene_id "MSTRG.192624"; transcript_id "MSTRG.192624.497"; exon_number "8";
chr8	StringTie	transcript	127982250	128022733	1000	+	.	gene_id "MSTRG.192624"; transcript_id "MSTRG.192624.498";
chr8	StringTie	exon	127982250	127982479	1000	+	.	gene_id "MSTRG.192624"; transcript_id "MSTRG.192624.498"; exon_number "1";
chr8	StringTie	exon	127983904	127984204	1000	+	.	gene_id "MSTRG.192624"; transcript_id "MSTRG.192624.498"; exon_number "2";
chr8	StringTie	exon	127989162	127989291	1000	+	.	gene_id "MSTRG.192624"; transcript_id "MSTRG.192624.498"; exon_number "3";
chr8	StringTie	exon	127996561	127998359	1000	+	.	gene_id "MSTRG.192624"; transcript_id "MSTRG.192624.498"; exon_number "4";
chr8	StringTie	exon	128009590	128009718	1000	+	.	gene_id "MSTRG.192624"; transcript_id "MSTRG.192624.498"; exon_number "5";
chr8	StringTie	exon	128010318	128010444	1000	+	.	gene_id "MSTRG.192624"; transcript_id "MSTRG.192624.498"; exon_number "6";
chr8	StringTie	exon	128020339	128020719	1000	+	.	gene_id "MSTRG.192624"; transcript_id "MSTRG.192624.498"; exon_number "7";
chr8	StringTie	exon	128022432	128022733	1000	+	.	gene_id "MSTRG.192624"; transcript_id "MSTRG.192624.498"; exon_number "8";
chr8	StringTie	transcript	127982252	128031142	1000	+	.	gene_id "MSTRG.192624"; transcript_id "MSTRG.192624.499";
chr8	StringTie	exon	127982252	127982479	1000	+	.	gene_id "MSTRG.192624"; transcript_id "MSTRG.192624.499"; exon_number "1";
chr8	StringTie	exon	127983904	127984204	1000	+	.	gene_id "MSTRG.192624"; transcript_id "MSTRG.192624.499"; exon_number "2";
chr8	StringTie	exon	127989162	127989291	1000	+	.	gene_id "MSTRG.192624"; transcript_id "MSTRG.192624.499"; exon_number "3";
chr8	StringTie	exon	127996561	127998359	1000	+	.	gene_id "MSTRG.192624"; transcript_id "MSTRG.192624.499"; exon_number "4";
chr8	StringTie	exon	128009590	128009718	1000	+	.	gene_id "MSTRG.192624"; transcript_id "MSTRG.192624.499"; exon_number "5";
chr8	StringTie	exon	128010318	128010444	1000	+	.	gene_id "MSTRG.192624"; transcript_id "MSTRG.192624.499"; exon_number "6";
chr8	StringTie	exon	128020479	128020719	1000	+	.	gene_id "MSTRG.192624"; transcript_id "MSTRG.192624.499"; exon_number "7";
chr8	StringTie	exon	128031037	128031142	1000	+	.	gene_id "MSTRG.192624"; transcript_id "MSTRG.192624.499"; exon_number "8";
chr8	StringTie	transcript	127788759	127794329	1000	+	.	gene_id "MSTRG.192624"; transcript_id "MSTRG.192624.5";
chr8	StringTie	exon	127788759	127793136	1000	+	.	gene_id "MSTRG.192624"; transcript_id "MSTRG.192624.5"; exon_number "1";
chr8	StringTie	exon	127793261	127794329	1000	+	.	gene_id "MSTRG.192624"; transcript_id "MSTRG.192624.5"; exon_number "2";
chr8	StringTie	transcript	127794545	128101317	1000	+	.	gene_id "MSTRG.192624"; transcript_id "MSTRG.192624.50";
chr8	StringTie	exon	127794545	127794734	1000	+	.	gene_id "MSTRG.192624"; transcript_id "MSTRG.192624.50"; exon_number "1";
chr8	StringTie	exon	127795894	127796071	1000	+	.	gene_id "MSTRG.192624"; transcript_id "MSTRG.192624.50"; exon_number "2";
chr8	StringTie	exon	127890589	127890998	1000	+	.	gene_id "MSTRG.192624"; transcript_id "MSTRG.192624.50"; exon_number "3";
chr8	StringTie	exon	127989162	127989291	1000	+	.	gene_id "MSTRG.192624"; transcript_id "MSTRG.192624.50"; exon_number "4";
chr8	StringTie	exon	128009590	128009718	1000	+	.	gene_id "MSTRG.192624"; transcript_id "MSTRG.192624.50"; exon_number "5";
chr8	StringTie	exon	128010318	128010444	1000	+	.	gene_id "MSTRG.192624"; transcript_id "MSTRG.192624.50"; exon_number "6";
chr8	StringTie	exon	128048448	128048609	1000	+	.	gene_id "MSTRG.192624"; transcript_id "MSTRG.192624.50"; exon_number "7";
chr8	StringTie	exon	128070160	128070361	1000	+	.	gene_id "MSTRG.192624"; transcript_id "MSTRG.192624.50"; exon_number "8";
chr8	StringTie	exon	128096518	128096654	1000	+	.	gene_id "MSTRG.192624"; transcript_id "MSTRG.192624.50"; exon_number "9";
chr8	StringTie	exon	128099370	128099573	1000	+	.	gene_id "MSTRG.192624"; transcript_id "MSTRG.192624.50"; exon_number "10";
chr8	StringTie	exon	128100980	128101317	1000	+	.	gene_id "MSTRG.192624"; transcript_id "MSTRG.192624.50"; exon_number "11";
chr8	StringTie	transcript	127982270	128039064	1000	+	.	gene_id "MSTRG.192624"; transcript_id "MSTRG.192624.500";
chr8	StringTie	exon	127982270	127982479	1000	+	.	gene_id "MSTRG.192624"; transcript_id "MSTRG.192624.500"; exon_number "1";
chr8	StringTie	exon	127983904	127984204	1000	+	.	gene_id "MSTRG.192624"; transcript_id "MSTRG.192624.500"; exon_number "2";
chr8	StringTie	exon	127989162	127989291	1000	+	.	gene_id "MSTRG.192624"; transcript_id "MSTRG.192624.500"; exon_number "3";
chr8	StringTie	exon	128009590	128009718	1000	+	.	gene_id "MSTRG.192624"; transcript_id "MSTRG.192624.500"; exon_number "4";
chr8	StringTie	exon	128010318	128010444	1000	+	.	gene_id "MSTRG.192624"; transcript_id "MSTRG.192624.500"; exon_number "5";
chr8	StringTie	exon	128020339	128020719	1000	+	.	gene_id "MSTRG.192624"; transcript_id "MSTRG.192624.500"; exon_number "6";
chr8	StringTie	exon	128031959	128032272	1000	+	.	gene_id "MSTRG.192624"; transcript_id "MSTRG.192624.500"; exon_number "7";
chr8	StringTie	exon	128032374	128032859	1000	+	.	gene_id "MSTRG.192624"; transcript_id "MSTRG.192624.500"; exon_number "8";
chr8	StringTie	exon	128033142	128033210	1000	+	.	gene_id "MSTRG.192624"; transcript_id "MSTRG.192624.500"; exon_number "9";
chr8	StringTie	exon	128038917	128039064	1000	+	.	gene_id "MSTRG.192624"; transcript_id "MSTRG.192624.500"; exon_number "10";
chr8	StringTie	transcript	127982273	128101503	1000	+	.	gene_id "MSTRG.192624"; transcript_id "MSTRG.192624.501";
chr8	StringTie	exon	127982273	127982479	1000	+	.	gene_id "MSTRG.192624"; transcript_id "MSTRG.192624.501"; exon_number "1";
chr8	StringTie	exon	127983904	127984204	1000	+	.	gene_id "MSTRG.192624"; transcript_id "MSTRG.192624.501"; exon_number "2";
chr8	StringTie	exon	127989162	127989291	1000	+	.	gene_id "MSTRG.192624"; transcript_id "MSTRG.192624.501"; exon_number "3";
chr8	StringTie	exon	127996561	128003488	1000	+	.	gene_id "MSTRG.192624"; transcript_id "MSTRG.192624.501"; exon_number "4";
chr8	StringTie	exon	128009590	128009718	1000	+	.	gene_id "MSTRG.192624"; transcript_id "MSTRG.192624.501"; exon_number "5";
chr8	StringTie	exon	128010318	128010444	1000	+	.	gene_id "MSTRG.192624"; transcript_id "MSTRG.192624.501"; exon_number "6";
chr8	StringTie	exon	128020339	128020719	1000	+	.	gene_id "MSTRG.192624"; transcript_id "MSTRG.192624.501"; exon_number "7";
chr8	StringTie	exon	128031959	128032859	1000	+	.	gene_id "MSTRG.192624"; transcript_id "MSTRG.192624.501"; exon_number "8";
chr8	StringTie	exon	128048448	128048609	1000	+	.	gene_id "MSTRG.192624"; transcript_id "MSTRG.192624.501"; exon_number "9";
chr8	StringTie	exon	128070160	128070272	1000	+	.	gene_id "MSTRG.192624"; transcript_id "MSTRG.192624.501"; exon_number "10";
chr8	StringTie	exon	128082753	128082848	1000	+	.	gene_id "MSTRG.192624"; transcript_id "MSTRG.192624.501"; exon_number "11";
chr8	StringTie	exon	128096518	128096654	1000	+	.	gene_id "MSTRG.192624"; transcript_id "MSTRG.192624.501"; exon_number "12";
chr8	StringTie	exon	128100980	128101503	1000	+	.	gene_id "MSTRG.192624"; transcript_id "MSTRG.192624.501"; exon_number "13";
chr8	StringTie	transcript	127982274	128101313	1000	+	.	gene_id "MSTRG.192624"; transcript_id "MSTRG.192624.502";
chr8	StringTie	exon	127982274	127982479	1000	+	.	gene_id "MSTRG.192624"; transcript_id "MSTRG.192624.502"; exon_number "1";
chr8	StringTie	exon	127983904	127984204	1000	+	.	gene_id "MSTRG.192624"; transcript_id "MSTRG.192624.502"; exon_number "2";
chr8	StringTie	exon	127989162	127989291	1000	+	.	gene_id "MSTRG.192624"; transcript_id "MSTRG.192624.502"; exon_number "3";
chr8	StringTie	exon	127996561	127996598	1000	+	.	gene_id "MSTRG.192624"; transcript_id "MSTRG.192624.502"; exon_number "4";
chr8	StringTie	exon	127998200	127998359	1000	+	.	gene_id "MSTRG.192624"; transcript_id "MSTRG.192624.502"; exon_number "5";
chr8	StringTie	exon	128009590	128009718	1000	+	.	gene_id "MSTRG.192624"; transcript_id "MSTRG.192624.502"; exon_number "6";
chr8	StringTie	exon	128010318	128010444	1000	+	.	gene_id "MSTRG.192624"; transcript_id "MSTRG.192624.502"; exon_number "7";
chr8	StringTie	exon	128020316	128020719	1000	+	.	gene_id "MSTRG.192624"; transcript_id "MSTRG.192624.502"; exon_number "8";
chr8	StringTie	exon	128031959	128032320	1000	+	.	gene_id "MSTRG.192624"; transcript_id "MSTRG.192624.502"; exon_number "9";
chr8	StringTie	exon	128048448	128048609	1000	+	.	gene_id "MSTRG.192624"; transcript_id "MSTRG.192624.502"; exon_number "10";
chr8	StringTie	exon	128070160	128070272	1000	+	.	gene_id "MSTRG.192624"; transcript_id "MSTRG.192624.502"; exon_number "11";
chr8	StringTie	exon	128090248	128090288	1000	+	.	gene_id "MSTRG.192624"; transcript_id "MSTRG.192624.502"; exon_number "12";
chr8	StringTie	exon	128091247	128091353	1000	+	.	gene_id "MSTRG.192624"; transcript_id "MSTRG.192624.502"; exon_number "13";
chr8	StringTie	exon	128096518	128096654	1000	+	.	gene_id "MSTRG.192624"; transcript_id "MSTRG.192624.502"; exon_number "14";
chr8	StringTie	exon	128100980	128101313	1000	+	.	gene_id "MSTRG.192624"; transcript_id "MSTRG.192624.502"; exon_number "15";
chr8	StringTie	transcript	127982275	128032311	1000	+	.	gene_id "MSTRG.192624"; transcript_id "MSTRG.192624.503";
chr8	StringTie	exon	127982275	127982479	1000	+	.	gene_id "MSTRG.192624"; transcript_id "MSTRG.192624.503"; exon_number "1";
chr8	StringTie	exon	127989162	127989291	1000	+	.	gene_id "MSTRG.192624"; transcript_id "MSTRG.192624.503"; exon_number "2";
chr8	StringTie	exon	127996561	127998359	1000	+	.	gene_id "MSTRG.192624"; transcript_id "MSTRG.192624.503"; exon_number "3";
chr8	StringTie	exon	128009590	128009718	1000	+	.	gene_id "MSTRG.192624"; transcript_id "MSTRG.192624.503"; exon_number "4";
chr8	StringTie	exon	128010318	128010444	1000	+	.	gene_id "MSTRG.192624"; transcript_id "MSTRG.192624.503"; exon_number "5";
chr8	StringTie	exon	128020339	128020719	1000	+	.	gene_id "MSTRG.192624"; transcript_id "MSTRG.192624.503"; exon_number "6";
chr8	StringTie	exon	128031959	128032311	1000	+	.	gene_id "MSTRG.192624"; transcript_id "MSTRG.192624.503"; exon_number "7";
chr8	StringTie	transcript	127982275	128038931	1000	+	.	gene_id "MSTRG.192624"; transcript_id "MSTRG.192624.504";
chr8	StringTie	exon	127982275	127982479	1000	+	.	gene_id "MSTRG.192624"; transcript_id "MSTRG.192624.504"; exon_number "1";
chr8	StringTie	exon	127983904	127984204	1000	+	.	gene_id "MSTRG.192624"; transcript_id "MSTRG.192624.504"; exon_number "2";
chr8	StringTie	exon	127989162	127989291	1000	+	.	gene_id "MSTRG.192624"; transcript_id "MSTRG.192624.504"; exon_number "3";
chr8	StringTie	exon	127996561	128003488	1000	+	.	gene_id "MSTRG.192624"; transcript_id "MSTRG.192624.504"; exon_number "4";
chr8	StringTie	exon	128009590	128009718	1000	+	.	gene_id "MSTRG.192624"; transcript_id "MSTRG.192624.504"; exon_number "5";
chr8	StringTie	exon	128010318	128010444	1000	+	.	gene_id "MSTRG.192624"; transcript_id "MSTRG.192624.504"; exon_number "6";
chr8	StringTie	exon	128031959	128032859	1000	+	.	gene_id "MSTRG.192624"; transcript_id "MSTRG.192624.504"; exon_number "7";
chr8	StringTie	exon	128038917	128038931	1000	+	.	gene_id "MSTRG.192624"; transcript_id "MSTRG.192624.504"; exon_number "8";
chr8	StringTie	transcript	127982280	128101097	1000	+	.	gene_id "MSTRG.192624"; transcript_id "MSTRG.192624.505";
chr8	StringTie	exon	127982280	127982479	1000	+	.	gene_id "MSTRG.192624"; transcript_id "MSTRG.192624.505"; exon_number "1";
chr8	StringTie	exon	127983904	127984204	1000	+	.	gene_id "MSTRG.192624"; transcript_id "MSTRG.192624.505"; exon_number "2";
chr8	StringTie	exon	127989162	127989291	1000	+	.	gene_id "MSTRG.192624"; transcript_id "MSTRG.192624.505"; exon_number "3";
chr8	StringTie	exon	128009590	128009718	1000	+	.	gene_id "MSTRG.192624"; transcript_id "MSTRG.192624.505"; exon_number "4";
chr8	StringTie	exon	128010318	128010444	1000	+	.	gene_id "MSTRG.192624"; transcript_id "MSTRG.192624.505"; exon_number "5";
chr8	StringTie	exon	128096518	128096654	1000	+	.	gene_id "MSTRG.192624"; transcript_id "MSTRG.192624.505"; exon_number "6";
```
