## Additional File 7 - TCGA transcript assembly for "Widespread 3’ UTR splicing regulates expression of oncogene transcripts in sequence-dependent and independent manners": all_tissues_agg-agg-agg.gtf (part 909 of 2216)

```
chr8	StringTie	exon	128100980	128101097	1000	+	.	gene_id "MSTRG.192624"; transcript_id "MSTRG.192624.505"; exon_number "7";
chr8	StringTie	transcript	127982280	128028893	1000	+	.	gene_id "MSTRG.192624"; transcript_id "MSTRG.192624.506";
chr8	StringTie	exon	127982280	127982479	1000	+	.	gene_id "MSTRG.192624"; transcript_id "MSTRG.192624.506"; exon_number "1";
chr8	StringTie	exon	127983904	127984204	1000	+	.	gene_id "MSTRG.192624"; transcript_id "MSTRG.192624.506"; exon_number "2";
chr8	StringTie	exon	127989162	127989291	1000	+	.	gene_id "MSTRG.192624"; transcript_id "MSTRG.192624.506"; exon_number "3";
chr8	StringTie	exon	127996561	127998359	1000	+	.	gene_id "MSTRG.192624"; transcript_id "MSTRG.192624.506"; exon_number "4";
chr8	StringTie	exon	128009590	128009718	1000	+	.	gene_id "MSTRG.192624"; transcript_id "MSTRG.192624.506"; exon_number "5";
chr8	StringTie	exon	128010318	128010444	1000	+	.	gene_id "MSTRG.192624"; transcript_id "MSTRG.192624.506"; exon_number "6";
chr8	StringTie	exon	128016635	128020719	1000	+	.	gene_id "MSTRG.192624"; transcript_id "MSTRG.192624.506"; exon_number "7";
chr8	StringTie	exon	128024661	128028893	1000	+	.	gene_id "MSTRG.192624"; transcript_id "MSTRG.192624.506"; exon_number "8";
chr8	StringTie	transcript	127982280	128032270	1000	+	.	gene_id "MSTRG.192624"; transcript_id "MSTRG.192624.507";
chr8	StringTie	exon	127982280	127982479	1000	+	.	gene_id "MSTRG.192624"; transcript_id "MSTRG.192624.507"; exon_number "1";
chr8	StringTie	exon	127983904	127984204	1000	+	.	gene_id "MSTRG.192624"; transcript_id "MSTRG.192624.507"; exon_number "2";
chr8	StringTie	exon	127989162	127989291	1000	+	.	gene_id "MSTRG.192624"; transcript_id "MSTRG.192624.507"; exon_number "3";
chr8	StringTie	exon	127996561	127998359	1000	+	.	gene_id "MSTRG.192624"; transcript_id "MSTRG.192624.507"; exon_number "4";
chr8	StringTie	exon	127998912	128003488	1000	+	.	gene_id "MSTRG.192624"; transcript_id "MSTRG.192624.507"; exon_number "5";
chr8	StringTie	exon	128009590	128009718	1000	+	.	gene_id "MSTRG.192624"; transcript_id "MSTRG.192624.507"; exon_number "6";
chr8	StringTie	exon	128010318	128010444	1000	+	.	gene_id "MSTRG.192624"; transcript_id "MSTRG.192624.507"; exon_number "7";
chr8	StringTie	exon	128020479	128020719	1000	+	.	gene_id "MSTRG.192624"; transcript_id "MSTRG.192624.507"; exon_number "8";
chr8	StringTie	exon	128031922	128032270	1000	+	.	gene_id "MSTRG.192624"; transcript_id "MSTRG.192624.507"; exon_number "9";
chr8	StringTie	transcript	127982280	128039041	1000	+	.	gene_id "MSTRG.192624"; transcript_id "MSTRG.192624.508";
chr8	StringTie	exon	127982280	127982479	1000	+	.	gene_id "MSTRG.192624"; transcript_id "MSTRG.192624.508"; exon_number "1";
chr8	StringTie	exon	127983904	127984204	1000	+	.	gene_id "MSTRG.192624"; transcript_id "MSTRG.192624.508"; exon_number "2";
chr8	StringTie	exon	127989162	127989291	1000	+	.	gene_id "MSTRG.192624"; transcript_id "MSTRG.192624.508"; exon_number "3";
chr8	StringTie	exon	127996561	127998359	1000	+	.	gene_id "MSTRG.192624"; transcript_id "MSTRG.192624.508"; exon_number "4";
chr8	StringTie	exon	128009590	128009718	1000	+	.	gene_id "MSTRG.192624"; transcript_id "MSTRG.192624.508"; exon_number "5";
chr8	StringTie	exon	128010318	128010444	1000	+	.	gene_id "MSTRG.192624"; transcript_id "MSTRG.192624.508"; exon_number "6";
chr8	StringTie	exon	128020316	128020719	1000	+	.	gene_id "MSTRG.192624"; transcript_id "MSTRG.192624.508"; exon_number "7";
chr8	StringTie	exon	128031959	128032272	1000	+	.	gene_id "MSTRG.192624"; transcript_id "MSTRG.192624.508"; exon_number "8";
chr8	StringTie	exon	128032379	128032859	1000	+	.	gene_id "MSTRG.192624"; transcript_id "MSTRG.192624.508"; exon_number "9";
chr8	StringTie	exon	128038917	128039041	1000	+	.	gene_id "MSTRG.192624"; transcript_id "MSTRG.192624.508"; exon_number "10";
chr8	StringTie	transcript	127982283	128101257	1000	+	.	gene_id "MSTRG.192624"; transcript_id "MSTRG.192624.509";
chr8	StringTie	exon	127982283	127982479	1000	+	.	gene_id "MSTRG.192624"; transcript_id "MSTRG.192624.509"; exon_number "1";
chr8	StringTie	exon	127983904	127984204	1000	+	.	gene_id "MSTRG.192624"; transcript_id "MSTRG.192624.509"; exon_number "2";
chr8	StringTie	exon	127989162	127989291	1000	+	.	gene_id "MSTRG.192624"; transcript_id "MSTRG.192624.509"; exon_number "3";
chr8	StringTie	exon	128009590	128009718	1000	+	.	gene_id "MSTRG.192624"; transcript_id "MSTRG.192624.509"; exon_number "4";
chr8	StringTie	exon	128010318	128010444	1000	+	.	gene_id "MSTRG.192624"; transcript_id "MSTRG.192624.509"; exon_number "5";
chr8	StringTie	exon	128016635	128020719	1000	+	.	gene_id "MSTRG.192624"; transcript_id "MSTRG.192624.509"; exon_number "6";
chr8	StringTie	exon	128031959	128032272	1000	+	.	gene_id "MSTRG.192624"; transcript_id "MSTRG.192624.509"; exon_number "7";
chr8	StringTie	exon	128048448	128048609	1000	+	.	gene_id "MSTRG.192624"; transcript_id "MSTRG.192624.509"; exon_number "8";
chr8	StringTie	exon	128070160	128070272	1000	+	.	gene_id "MSTRG.192624"; transcript_id "MSTRG.192624.509"; exon_number "9";
chr8	StringTie	exon	128082753	128082848	1000	+	.	gene_id "MSTRG.192624"; transcript_id "MSTRG.192624.509"; exon_number "10";
chr8	StringTie	exon	128096521	128096654	1000	+	.	gene_id "MSTRG.192624"; transcript_id "MSTRG.192624.509"; exon_number "11";
chr8	StringTie	exon	128100980	128101257	1000	+	.	gene_id "MSTRG.192624"; transcript_id "MSTRG.192624.509"; exon_number "12";
chr8	StringTie	transcript	127794545	127799708	1000	+	.	gene_id "MSTRG.192624"; transcript_id "MSTRG.192624.51";
chr8	StringTie	exon	127794545	127794734	1000	+	.	gene_id "MSTRG.192624"; transcript_id "MSTRG.192624.51"; exon_number "1";
chr8	StringTie	exon	127795894	127796071	1000	+	.	gene_id "MSTRG.192624"; transcript_id "MSTRG.192624.51"; exon_number "2";
chr8	StringTie	exon	127799696	127799708	1000	+	.	gene_id "MSTRG.192624"; transcript_id "MSTRG.192624.51"; exon_number "3";
chr8	StringTie	transcript	127982285	128101256	1000	+	.	gene_id "MSTRG.192624"; transcript_id "MSTRG.192624.510";
chr8	StringTie	exon	127982285	127982479	1000	+	.	gene_id "MSTRG.192624"; transcript_id "MSTRG.192624.510"; exon_number "1";
chr8	StringTie	exon	127983904	127984204	1000	+	.	gene_id "MSTRG.192624"; transcript_id "MSTRG.192624.510"; exon_number "2";
chr8	StringTie	exon	127989162	127989291	1000	+	.	gene_id "MSTRG.192624"; transcript_id "MSTRG.192624.510"; exon_number "3";
chr8	StringTie	exon	127996561	128003488	1000	+	.	gene_id "MSTRG.192624"; transcript_id "MSTRG.192624.510"; exon_number "4";
chr8	StringTie	exon	128009590	128009718	1000	+	.	gene_id "MSTRG.192624"; transcript_id "MSTRG.192624.510"; exon_number "5";
chr8	StringTie	exon	128010318	128010444	1000	+	.	gene_id "MSTRG.192624"; transcript_id "MSTRG.192624.510"; exon_number "6";
chr8	StringTie	exon	128020479	128020719	1000	+	.	gene_id "MSTRG.192624"; transcript_id "MSTRG.192624.510"; exon_number "7";
chr8	StringTie	exon	128031959	128032272	1000	+	.	gene_id "MSTRG.192624"; transcript_id "MSTRG.192624.510"; exon_number "8";
chr8	StringTie	exon	128048448	128048609	1000	+	.	gene_id "MSTRG.192624"; transcript_id "MSTRG.192624.510"; exon_number "9";
chr8	StringTie	exon	128070160	128070361	1000	+	.	gene_id "MSTRG.192624"; transcript_id "MSTRG.192624.510"; exon_number "10";
chr8	StringTie	exon	128074070	128074291	1000	+	.	gene_id "MSTRG.192624"; transcript_id "MSTRG.192624.510"; exon_number "11";
chr8	StringTie	exon	128096518	128096654	1000	+	.	gene_id "MSTRG.192624"; transcript_id "MSTRG.192624.510"; exon_number "12";
chr8	StringTie	exon	128100980	128101256	1000	+	.	gene_id "MSTRG.192624"; transcript_id "MSTRG.192624.510"; exon_number "13";
chr8	StringTie	transcript	127982285	128033112	1000	+	.	gene_id "MSTRG.192624"; transcript_id "MSTRG.192624.511";
chr8	StringTie	exon	127982285	127982479	1000	+	.	gene_id "MSTRG.192624"; transcript_id "MSTRG.192624.511"; exon_number "1";
chr8	StringTie	exon	127983904	127984204	1000	+	.	gene_id "MSTRG.192624"; transcript_id "MSTRG.192624.511"; exon_number "2";
chr8	StringTie	exon	127989162	127989291	1000	+	.	gene_id "MSTRG.192624"; transcript_id "MSTRG.192624.511"; exon_number "3";
chr8	StringTie	exon	127996561	127998359	1000	+	.	gene_id "MSTRG.192624"; transcript_id "MSTRG.192624.511"; exon_number "4";
chr8	StringTie	exon	128009590	128009718	1000	+	.	gene_id "MSTRG.192624"; transcript_id "MSTRG.192624.511"; exon_number "5";
chr8	StringTie	exon	128010318	128010444	1000	+	.	gene_id "MSTRG.192624"; transcript_id "MSTRG.192624.511"; exon_number "6";
chr8	StringTie	exon	128031959	128032272	1000	+	.	gene_id "MSTRG.192624"; transcript_id "MSTRG.192624.511"; exon_number "7";
chr8	StringTie	exon	128032374	128032859	1000	+	.	gene_id "MSTRG.192624"; transcript_id "MSTRG.192624.511"; exon_number "8";
chr8	StringTie	exon	128033091	128033112	1000	+	.	gene_id "MSTRG.192624"; transcript_id "MSTRG.192624.511"; exon_number "9";
chr8	StringTie	transcript	127982285	128040460	1000	+	.	gene_id "MSTRG.192624"; transcript_id "MSTRG.192624.512";
chr8	StringTie	exon	127982285	127982479	1000	+	.	gene_id "MSTRG.192624"; transcript_id "MSTRG.192624.512"; exon_number "1";
chr8	StringTie	exon	127983904	127984204	1000	+	.	gene_id "MSTRG.192624"; transcript_id "MSTRG.192624.512"; exon_number "2";
chr8	StringTie	exon	127989162	127989291	1000	+	.	gene_id "MSTRG.192624"; transcript_id "MSTRG.192624.512"; exon_number "3";
chr8	StringTie	exon	127996561	127996598	1000	+	.	gene_id "MSTRG.192624"; transcript_id "MSTRG.192624.512"; exon_number "4";
chr8	StringTie	exon	127998200	127998359	1000	+	.	gene_id "MSTRG.192624"; transcript_id "MSTRG.192624.512"; exon_number "5";
chr8	StringTie	exon	128009590	128009718	1000	+	.	gene_id "MSTRG.192624"; transcript_id "MSTRG.192624.512"; exon_number "6";
chr8	StringTie	exon	128010318	128010444	1000	+	.	gene_id "MSTRG.192624"; transcript_id "MSTRG.192624.512"; exon_number "7";
chr8	StringTie	exon	128031959	128032859	1000	+	.	gene_id "MSTRG.192624"; transcript_id "MSTRG.192624.512"; exon_number "8";
chr8	StringTie	exon	128038917	128038980	1000	+	.	gene_id "MSTRG.192624"; transcript_id "MSTRG.192624.512"; exon_number "9";
chr8	StringTie	exon	128039699	128040460	1000	+	.	gene_id "MSTRG.192624"; transcript_id "MSTRG.192624.512"; exon_number "10";
chr8	StringTie	transcript	127982288	128038966	1000	+	.	gene_id "MSTRG.192624"; transcript_id "MSTRG.192624.513";
chr8	StringTie	exon	127982288	127982479	1000	+	.	gene_id "MSTRG.192624"; transcript_id "MSTRG.192624.513"; exon_number "1";
chr8	StringTie	exon	127983904	127984204	1000	+	.	gene_id "MSTRG.192624"; transcript_id "MSTRG.192624.513"; exon_number "2";
chr8	StringTie	exon	127989162	127989291	1000	+	.	gene_id "MSTRG.192624"; transcript_id "MSTRG.192624.513"; exon_number "3";
chr8	StringTie	exon	128009590	128009718	1000	+	.	gene_id "MSTRG.192624"; transcript_id "MSTRG.192624.513"; exon_number "4";
chr8	StringTie	exon	128010318	128010444	1000	+	.	gene_id "MSTRG.192624"; transcript_id "MSTRG.192624.513"; exon_number "5";
chr8	StringTie	exon	128020316	128020719	1000	+	.	gene_id "MSTRG.192624"; transcript_id "MSTRG.192624.513"; exon_number "6";
chr8	StringTie	exon	128031959	128032320	1000	+	.	gene_id "MSTRG.192624"; transcript_id "MSTRG.192624.513"; exon_number "7";
chr8	StringTie	exon	128038917	128038966	1000	+	.	gene_id "MSTRG.192624"; transcript_id "MSTRG.192624.513"; exon_number "8";
chr8	StringTie	transcript	127982288	128033317	1000	+	.	gene_id "MSTRG.192624"; transcript_id "MSTRG.192624.514";
chr8	StringTie	exon	127982288	127982479	1000	+	.	gene_id "MSTRG.192624"; transcript_id "MSTRG.192624.514"; exon_number "1";
chr8	StringTie	exon	127983904	127984204	1000	+	.	gene_id "MSTRG.192624"; transcript_id "MSTRG.192624.514"; exon_number "2";
chr8	StringTie	exon	127989162	127989291	1000	+	.	gene_id "MSTRG.192624"; transcript_id "MSTRG.192624.514"; exon_number "3";
chr8	StringTie	exon	127996561	128003488	1000	+	.	gene_id "MSTRG.192624"; transcript_id "MSTRG.192624.514"; exon_number "4";
chr8	StringTie	exon	128009590	128009718	1000	+	.	gene_id "MSTRG.192624"; transcript_id "MSTRG.192624.514"; exon_number "5";
chr8	StringTie	exon	128010318	128010444	1000	+	.	gene_id "MSTRG.192624"; transcript_id "MSTRG.192624.514"; exon_number "6";
chr8	StringTie	exon	128020316	128020719	1000	+	.	gene_id "MSTRG.192624"; transcript_id "MSTRG.192624.514"; exon_number "7";
chr8	StringTie	exon	128031959	128032272	1000	+	.	gene_id "MSTRG.192624"; transcript_id "MSTRG.192624.514"; exon_number "8";
chr8	StringTie	exon	128033142	128033317	1000	+	.	gene_id "MSTRG.192624"; transcript_id "MSTRG.192624.514"; exon_number "9";
chr8	StringTie	transcript	127982291	128101731	1000	+	.	gene_id "MSTRG.192624"; transcript_id "MSTRG.192624.515";
chr8	StringTie	exon	127982291	127982479	1000	+	.	gene_id "MSTRG.192624"; transcript_id "MSTRG.192624.515"; exon_number "1";
chr8	StringTie	exon	127983904	127984204	1000	+	.	gene_id "MSTRG.192624"; transcript_id "MSTRG.192624.515"; exon_number "2";
chr8	StringTie	exon	127989162	127989291	1000	+	.	gene_id "MSTRG.192624"; transcript_id "MSTRG.192624.515"; exon_number "3";
chr8	StringTie	exon	127996561	127996598	1000	+	.	gene_id "MSTRG.192624"; transcript_id "MSTRG.192624.515"; exon_number "4";
chr8	StringTie	exon	127998200	127998359	1000	+	.	gene_id "MSTRG.192624"; transcript_id "MSTRG.192624.515"; exon_number "5";
chr8	StringTie	exon	128009590	128009718	1000	+	.	gene_id "MSTRG.192624"; transcript_id "MSTRG.192624.515"; exon_number "6";
chr8	StringTie	exon	128010318	128010444	1000	+	.	gene_id "MSTRG.192624"; transcript_id "MSTRG.192624.515"; exon_number "7";
chr8	StringTie	exon	128020479	128020719	1000	+	.	gene_id "MSTRG.192624"; transcript_id "MSTRG.192624.515"; exon_number "8";
chr8	StringTie	exon	128031959	128032272	1000	+	.	gene_id "MSTRG.192624"; transcript_id "MSTRG.192624.515"; exon_number "9";
chr8	StringTie	exon	128048448	128048609	1000	+	.	gene_id "MSTRG.192624"; transcript_id "MSTRG.192624.515"; exon_number "10";
chr8	StringTie	exon	128070160	128070272	1000	+	.	gene_id "MSTRG.192624"; transcript_id "MSTRG.192624.515"; exon_number "11";
chr8	StringTie	exon	128082753	128082848	1000	+	.	gene_id "MSTRG.192624"; transcript_id "MSTRG.192624.515"; exon_number "12";
chr8	StringTie	exon	128096518	128096654	1000	+	.	gene_id "MSTRG.192624"; transcript_id "MSTRG.192624.515"; exon_number "13";
chr8	StringTie	exon	128100980	128101731	1000	+	.	gene_id "MSTRG.192624"; transcript_id "MSTRG.192624.515"; exon_number "14";
chr8	StringTie	transcript	127982301	128016745	1000	+	.	gene_id "MSTRG.192624"; transcript_id "MSTRG.192624.516";
chr8	StringTie	exon	127982301	127982479	1000	+	.	gene_id "MSTRG.192624"; transcript_id "MSTRG.192624.516"; exon_number "1";
chr8	StringTie	exon	127983904	127984204	1000	+	.	gene_id "MSTRG.192624"; transcript_id "MSTRG.192624.516"; exon_number "2";
chr8	StringTie	exon	127989162	127989291	1000	+	.	gene_id "MSTRG.192624"; transcript_id "MSTRG.192624.516"; exon_number "3";
chr8	StringTie	exon	127994883	127996310	1000	+	.	gene_id "MSTRG.192624"; transcript_id "MSTRG.192624.516"; exon_number "4";
chr8	StringTie	exon	127996561	127998359	1000	+	.	gene_id "MSTRG.192624"; transcript_id "MSTRG.192624.516"; exon_number "5";
chr8	StringTie	exon	128009590	128009718	1000	+	.	gene_id "MSTRG.192624"; transcript_id "MSTRG.192624.516"; exon_number "6";
chr8	StringTie	exon	128010318	128010444	1000	+	.	gene_id "MSTRG.192624"; transcript_id "MSTRG.192624.516"; exon_number "7";
chr8	StringTie	exon	128016635	128016745	1000	+	.	gene_id "MSTRG.192624"; transcript_id "MSTRG.192624.516"; exon_number "8";
chr8	StringTie	transcript	127982322	128020354	1000	+	.	gene_id "MSTRG.192624"; transcript_id "MSTRG.192624.517";
chr8	StringTie	exon	127982322	127982479	1000	+	.	gene_id "MSTRG.192624"; transcript_id "MSTRG.192624.517"; exon_number "1";
chr8	StringTie	exon	127983904	127984204	1000	+	.	gene_id "MSTRG.192624"; transcript_id "MSTRG.192624.517"; exon_number "2";
chr8	StringTie	exon	127989162	127989291	1000	+	.	gene_id "MSTRG.192624"; transcript_id "MSTRG.192624.517"; exon_number "3";
chr8	StringTie	exon	127992658	127992939	1000	+	.	gene_id "MSTRG.192624"; transcript_id "MSTRG.192624.517"; exon_number "4";
chr8	StringTie	exon	128009590	128009718	1000	+	.	gene_id "MSTRG.192624"; transcript_id "MSTRG.192624.517"; exon_number "5";
chr8	StringTie	exon	128010318	128010444	1000	+	.	gene_id "MSTRG.192624"; transcript_id "MSTRG.192624.517"; exon_number "6";
chr8	StringTie	exon	128020339	128020354	1000	+	.	gene_id "MSTRG.192624"; transcript_id "MSTRG.192624.517"; exon_number "7";
chr8	StringTie	transcript	127982345	128032893	1000	+	.	gene_id "MSTRG.192624"; transcript_id "MSTRG.192624.518";
chr8	StringTie	exon	127982345	127982479	1000	+	.	gene_id "MSTRG.192624"; transcript_id "MSTRG.192624.518"; exon_number "1";
chr8	StringTie	exon	127983904	127984204	1000	+	.	gene_id "MSTRG.192624"; transcript_id "MSTRG.192624.518"; exon_number "2";
chr8	StringTie	exon	127989162	127989291	1000	+	.	gene_id "MSTRG.192624"; transcript_id "MSTRG.192624.518"; exon_number "3";
chr8	StringTie	exon	127996561	128003488	1000	+	.	gene_id "MSTRG.192624"; transcript_id "MSTRG.192624.518"; exon_number "4";
chr8	StringTie	exon	128009590	128009718	1000	+	.	gene_id "MSTRG.192624"; transcript_id "MSTRG.192624.518"; exon_number "5";
chr8	StringTie	exon	128010318	128010444	1000	+	.	gene_id "MSTRG.192624"; transcript_id "MSTRG.192624.518"; exon_number "6";
chr8	StringTie	exon	128020316	128020719	1000	+	.	gene_id "MSTRG.192624"; transcript_id "MSTRG.192624.518"; exon_number "7";
chr8	StringTie	exon	128031959	128032320	1000	+	.	gene_id "MSTRG.192624"; transcript_id "MSTRG.192624.518"; exon_number "8";
chr8	StringTie	exon	128032702	128032893	1000	+	.	gene_id "MSTRG.192624"; transcript_id "MSTRG.192624.518"; exon_number "9";
chr8	StringTie	transcript	127982358	128020753	1000	+	.	gene_id "MSTRG.192624"; transcript_id "MSTRG.192624.519";
chr8	StringTie	exon	127982358	127982479	1000	+	.	gene_id "MSTRG.192624"; transcript_id "MSTRG.192624.519"; exon_number "1";
chr8	StringTie	exon	127983904	127984204	1000	+	.	gene_id "MSTRG.192624"; transcript_id "MSTRG.192624.519"; exon_number "2";
chr8	StringTie	exon	127989162	127989291	1000	+	.	gene_id "MSTRG.192624"; transcript_id "MSTRG.192624.519"; exon_number "3";
chr8	StringTie	exon	127996561	127998359	1000	+	.	gene_id "MSTRG.192624"; transcript_id "MSTRG.192624.519"; exon_number "4";
chr8	StringTie	exon	127998912	128003488	1000	+	.	gene_id "MSTRG.192624"; transcript_id "MSTRG.192624.519"; exon_number "5";
chr8	StringTie	exon	128009590	128009718	1000	+	.	gene_id "MSTRG.192624"; transcript_id "MSTRG.192624.519"; exon_number "6";
chr8	StringTie	exon	128010318	128010444	1000	+	.	gene_id "MSTRG.192624"; transcript_id "MSTRG.192624.519"; exon_number "7";
chr8	StringTie	exon	128016635	128016954	1000	+	.	gene_id "MSTRG.192624"; transcript_id "MSTRG.192624.519"; exon_number "8";
chr8	StringTie	exon	128020339	128020753	1000	+	.	gene_id "MSTRG.192624"; transcript_id "MSTRG.192624.519"; exon_number "9";
chr8	StringTie	transcript	127794545	127932701	1000	+	.	gene_id "MSTRG.192624"; transcript_id "MSTRG.192624.52";
chr8	StringTie	exon	127794545	127794734	1000	+	.	gene_id "MSTRG.192624"; transcript_id "MSTRG.192624.52"; exon_number "1";
chr8	StringTie	exon	127795894	127796071	1000	+	.	gene_id "MSTRG.192624"; transcript_id "MSTRG.192624.52"; exon_number "2";
chr8	StringTie	exon	127890589	127890998	1000	+	.	gene_id "MSTRG.192624"; transcript_id "MSTRG.192624.52"; exon_number "3";
chr8	StringTie	exon	127932465	127932701	1000	+	.	gene_id "MSTRG.192624"; transcript_id "MSTRG.192624.52"; exon_number "4";
chr8	StringTie	transcript	127982358	128101336	1000	+	.	gene_id "MSTRG.192624"; transcript_id "MSTRG.192624.520";
chr8	StringTie	exon	127982358	127982479	1000	+	.	gene_id "MSTRG.192624"; transcript_id "MSTRG.192624.520"; exon_number "1";
chr8	StringTie	exon	127989162	127989291	1000	+	.	gene_id "MSTRG.192624"; transcript_id "MSTRG.192624.520"; exon_number "2";
chr8	StringTie	exon	127996561	127998359	1000	+	.	gene_id "MSTRG.192624"; transcript_id "MSTRG.192624.520"; exon_number "3";
chr8	StringTie	exon	128009590	128009718	1000	+	.	gene_id "MSTRG.192624"; transcript_id "MSTRG.192624.520"; exon_number "4";
chr8	StringTie	exon	128010318	128010444	1000	+	.	gene_id "MSTRG.192624"; transcript_id "MSTRG.192624.520"; exon_number "5";
chr8	StringTie	exon	128031959	128032320	1000	+	.	gene_id "MSTRG.192624"; transcript_id "MSTRG.192624.520"; exon_number "6";
chr8	StringTie	exon	128048448	128048609	1000	+	.	gene_id "MSTRG.192624"; transcript_id "MSTRG.192624.520"; exon_number "7";
chr8	StringTie	exon	128070160	128070361	1000	+	.	gene_id "MSTRG.192624"; transcript_id "MSTRG.192624.520"; exon_number "8";
chr8	StringTie	exon	128096518	128096654	1000	+	.	gene_id "MSTRG.192624"; transcript_id "MSTRG.192624.520"; exon_number "9";
chr8	StringTie	exon	128100980	128101336	1000	+	.	gene_id "MSTRG.192624"; transcript_id "MSTRG.192624.520"; exon_number "10";
chr8	StringTie	transcript	127982358	128101336	1000	+	.	gene_id "MSTRG.192624"; transcript_id "MSTRG.192624.521";
chr8	StringTie	exon	127982358	127982479	1000	+	.	gene_id "MSTRG.192624"; transcript_id "MSTRG.192624.521"; exon_number "1";
chr8	StringTie	exon	127989162	127989291	1000	+	.	gene_id "MSTRG.192624"; transcript_id "MSTRG.192624.521"; exon_number "2";
chr8	StringTie	exon	128009590	128009718	1000	+	.	gene_id "MSTRG.192624"; transcript_id "MSTRG.192624.521"; exon_number "3";
chr8	StringTie	exon	128010318	128010444	1000	+	.	gene_id "MSTRG.192624"; transcript_id "MSTRG.192624.521"; exon_number "4";
chr8	StringTie	exon	128031922	128032859	1000	+	.	gene_id "MSTRG.192624"; transcript_id "MSTRG.192624.521"; exon_number "5";
chr8	StringTie	exon	128048448	128049748	1000	+	.	gene_id "MSTRG.192624"; transcript_id "MSTRG.192624.521"; exon_number "6";
chr8	StringTie	exon	128070160	128070272	1000	+	.	gene_id "MSTRG.192624"; transcript_id "MSTRG.192624.521"; exon_number "7";
chr8	StringTie	exon	128082753	128082848	1000	+	.	gene_id "MSTRG.192624"; transcript_id "MSTRG.192624.521"; exon_number "8";
chr8	StringTie	exon	128096521	128096654	1000	+	.	gene_id "MSTRG.192624"; transcript_id "MSTRG.192624.521"; exon_number "9";
chr8	StringTie	exon	128100980	128101336	1000	+	.	gene_id "MSTRG.192624"; transcript_id "MSTRG.192624.521"; exon_number "10";
chr8	StringTie	transcript	127982358	128101256	1000	+	.	gene_id "MSTRG.192624"; transcript_id "MSTRG.192624.522";
chr8	StringTie	exon	127982358	127982479	1000	+	.	gene_id "MSTRG.192624"; transcript_id "MSTRG.192624.522"; exon_number "1";
chr8	StringTie	exon	127983904	127984204	1000	+	.	gene_id "MSTRG.192624"; transcript_id "MSTRG.192624.522"; exon_number "2";
chr8	StringTie	exon	127989162	127989291	1000	+	.	gene_id "MSTRG.192624"; transcript_id "MSTRG.192624.522"; exon_number "3";
chr8	StringTie	exon	128009590	128009718	1000	+	.	gene_id "MSTRG.192624"; transcript_id "MSTRG.192624.522"; exon_number "4";
chr8	StringTie	exon	128010318	128010444	1000	+	.	gene_id "MSTRG.192624"; transcript_id "MSTRG.192624.522"; exon_number "5";
chr8	StringTie	exon	128016635	128020719	1000	+	.	gene_id "MSTRG.192624"; transcript_id "MSTRG.192624.522"; exon_number "6";
chr8	StringTie	exon	128030508	128032859	1000	+	.	gene_id "MSTRG.192624"; transcript_id "MSTRG.192624.522"; exon_number "7";
chr8	StringTie	exon	128044035	128044126	1000	+	.	gene_id "MSTRG.192624"; transcript_id "MSTRG.192624.522"; exon_number "8";
chr8	StringTie	exon	128048448	128048609	1000	+	.	gene_id "MSTRG.192624"; transcript_id "MSTRG.192624.522"; exon_number "9";
chr8	StringTie	exon	128070160	128070272	1000	+	.	gene_id "MSTRG.192624"; transcript_id "MSTRG.192624.522"; exon_number "10";
chr8	StringTie	exon	128073403	128073491	1000	+	.	gene_id "MSTRG.192624"; transcript_id "MSTRG.192624.522"; exon_number "11";
chr8	StringTie	exon	128096518	128096654	1000	+	.	gene_id "MSTRG.192624"; transcript_id "MSTRG.192624.522"; exon_number "12";
chr8	StringTie	exon	128100980	128101256	1000	+	.	gene_id "MSTRG.192624"; transcript_id "MSTRG.192624.522"; exon_number "13";
chr8	StringTie	transcript	127982358	128020720	1000	+	.	gene_id "MSTRG.192624"; transcript_id "MSTRG.192624.523";
chr8	StringTie	exon	127982358	127982479	1000	+	.	gene_id "MSTRG.192624"; transcript_id "MSTRG.192624.523"; exon_number "1";
chr8	StringTie	exon	127989162	127989291	1000	+	.	gene_id "MSTRG.192624"; transcript_id "MSTRG.192624.523"; exon_number "2";
chr8	StringTie	exon	128009590	128009718	1000	+	.	gene_id "MSTRG.192624"; transcript_id "MSTRG.192624.523"; exon_number "3";
chr8	StringTie	exon	128010318	128010444	1000	+	.	gene_id "MSTRG.192624"; transcript_id "MSTRG.192624.523"; exon_number "4";
chr8	StringTie	exon	128020479	128020720	1000	+	.	gene_id "MSTRG.192624"; transcript_id "MSTRG.192624.523"; exon_number "5";
chr8	StringTie	transcript	127982358	128101336	1000	+	.	gene_id "MSTRG.192624"; transcript_id "MSTRG.192624.524";
chr8	StringTie	exon	127982358	127982479	1000	+	.	gene_id "MSTRG.192624"; transcript_id "MSTRG.192624.524"; exon_number "1";
chr8	StringTie	exon	127989162	127989291	1000	+	.	gene_id "MSTRG.192624"; transcript_id "MSTRG.192624.524"; exon_number "2";
chr8	StringTie	exon	128048448	128048609	1000	+	.	gene_id "MSTRG.192624"; transcript_id "MSTRG.192624.524"; exon_number "3";
chr8	StringTie	exon	128070160	128070272	1000	+	.	gene_id "MSTRG.192624"; transcript_id "MSTRG.192624.524"; exon_number "4";
chr8	StringTie	exon	128096521	128096654	1000	+	.	gene_id "MSTRG.192624"; transcript_id "MSTRG.192624.524"; exon_number "5";
chr8	StringTie	exon	128100980	128101336	1000	+	.	gene_id "MSTRG.192624"; transcript_id "MSTRG.192624.524"; exon_number "6";
chr8	StringTie	transcript	127982358	128024809	1000	+	.	gene_id "MSTRG.192624"; transcript_id "MSTRG.192624.525";
chr8	StringTie	exon	127982358	127982479	1000	+	.	gene_id "MSTRG.192624"; transcript_id "MSTRG.192624.525"; exon_number "1";
chr8	StringTie	exon	127983904	127984204	1000	+	.	gene_id "MSTRG.192624"; transcript_id "MSTRG.192624.525"; exon_number "2";
chr8	StringTie	exon	127989162	127989291	1000	+	.	gene_id "MSTRG.192624"; transcript_id "MSTRG.192624.525"; exon_number "3";
chr8	StringTie	exon	128009590	128009718	1000	+	.	gene_id "MSTRG.192624"; transcript_id "MSTRG.192624.525"; exon_number "4";
chr8	StringTie	exon	128010318	128010444	1000	+	.	gene_id "MSTRG.192624"; transcript_id "MSTRG.192624.525"; exon_number "5";
chr8	StringTie	exon	128020316	128020719	1000	+	.	gene_id "MSTRG.192624"; transcript_id "MSTRG.192624.525"; exon_number "6";
chr8	StringTie	exon	128024661	128024809	1000	+	.	gene_id "MSTRG.192624"; transcript_id "MSTRG.192624.525"; exon_number "7";
chr8	StringTie	transcript	127982358	128025039	1000	+	.	gene_id "MSTRG.192624"; transcript_id "MSTRG.192624.526";
chr8	StringTie	exon	127982358	127982479	1000	+	.	gene_id "MSTRG.192624"; transcript_id "MSTRG.192624.526"; exon_number "1";
chr8	StringTie	exon	127983904	127984204	1000	+	.	gene_id "MSTRG.192624"; transcript_id "MSTRG.192624.526"; exon_number "2";
chr8	StringTie	exon	127989162	127989291	1000	+	.	gene_id "MSTRG.192624"; transcript_id "MSTRG.192624.526"; exon_number "3";
chr8	StringTie	exon	128003391	128003488	1000	+	.	gene_id "MSTRG.192624"; transcript_id "MSTRG.192624.526"; exon_number "4";
chr8	StringTie	exon	128009590	128009718	1000	+	.	gene_id "MSTRG.192624"; transcript_id "MSTRG.192624.526"; exon_number "5";
chr8	StringTie	exon	128010318	128010444	1000	+	.	gene_id "MSTRG.192624"; transcript_id "MSTRG.192624.526"; exon_number "6";
chr8	StringTie	exon	128024661	128025039	1000	+	.	gene_id "MSTRG.192624"; transcript_id "MSTRG.192624.526"; exon_number "7";
chr8	StringTie	transcript	127982358	128015847	1000	+	.	gene_id "MSTRG.192624"; transcript_id "MSTRG.192624.527";
chr8	StringTie	exon	127982358	127982479	1000	+	.	gene_id "MSTRG.192624"; transcript_id "MSTRG.192624.527"; exon_number "1";
chr8	StringTie	exon	127983904	127984204	1000	+	.	gene_id "MSTRG.192624"; transcript_id "MSTRG.192624.527"; exon_number "2";
chr8	StringTie	exon	127989162	127989291	1000	+	.	gene_id "MSTRG.192624"; transcript_id "MSTRG.192624.527"; exon_number "3";
chr8	StringTie	exon	127994883	127996310	1000	+	.	gene_id "MSTRG.192624"; transcript_id "MSTRG.192624.527"; exon_number "4";
chr8	StringTie	exon	127996561	127998359	1000	+	.	gene_id "MSTRG.192624"; transcript_id "MSTRG.192624.527"; exon_number "5";
chr8	StringTie	exon	128009590	128009718	1000	+	.	gene_id "MSTRG.192624"; transcript_id "MSTRG.192624.527"; exon_number "6";
chr8	StringTie	exon	128010318	128010444	1000	+	.	gene_id "MSTRG.192624"; transcript_id "MSTRG.192624.527"; exon_number "7";
chr8	StringTie	exon	128015820	128015847	1000	+	.	gene_id "MSTRG.192624"; transcript_id "MSTRG.192624.527"; exon_number "8";
chr8	StringTie	transcript	127982358	128030959	1000	+	.	gene_id "MSTRG.192624"; transcript_id "MSTRG.192624.528";
chr8	StringTie	exon	127982358	127982479	1000	+	.	gene_id "MSTRG.192624"; transcript_id "MSTRG.192624.528"; exon_number "1";
chr8	StringTie	exon	127983904	127984204	1000	+	.	gene_id "MSTRG.192624"; transcript_id "MSTRG.192624.528"; exon_number "2";
chr8	StringTie	exon	127989162	127989291	1000	+	.	gene_id "MSTRG.192624"; transcript_id "MSTRG.192624.528"; exon_number "3";
chr8	StringTie	exon	127996561	127998359	1000	+	.	gene_id "MSTRG.192624"; transcript_id "MSTRG.192624.528"; exon_number "4";
chr8	StringTie	exon	128009590	128009718	1000	+	.	gene_id "MSTRG.192624"; transcript_id "MSTRG.192624.528"; exon_number "5";
chr8	StringTie	exon	128010318	128010444	1000	+	.	gene_id "MSTRG.192624"; transcript_id "MSTRG.192624.528"; exon_number "6";
chr8	StringTie	exon	128020339	128020719	1000	+	.	gene_id "MSTRG.192624"; transcript_id "MSTRG.192624.528"; exon_number "7";
chr8	StringTie	exon	128030943	128030959	1000	+	.	gene_id "MSTRG.192624"; transcript_id "MSTRG.192624.528"; exon_number "8";
chr8	StringTie	transcript	127982358	128039246	1000	+	.	gene_id "MSTRG.192624"; transcript_id "MSTRG.192624.529";
chr8	StringTie	exon	127982358	127982479	1000	+	.	gene_id "MSTRG.192624"; transcript_id "MSTRG.192624.529"; exon_number "1";
chr8	StringTie	exon	127983904	127984204	1000	+	.	gene_id "MSTRG.192624"; transcript_id "MSTRG.192624.529"; exon_number "2";
chr8	StringTie	exon	127989162	127989291	1000	+	.	gene_id "MSTRG.192624"; transcript_id "MSTRG.192624.529"; exon_number "3";
chr8	StringTie	exon	127996561	127998359	1000	+	.	gene_id "MSTRG.192624"; transcript_id "MSTRG.192624.529"; exon_number "4";
chr8	StringTie	exon	128009590	128009718	1000	+	.	gene_id "MSTRG.192624"; transcript_id "MSTRG.192624.529"; exon_number "5";
chr8	StringTie	exon	128010318	128010444	1000	+	.	gene_id "MSTRG.192624"; transcript_id "MSTRG.192624.529"; exon_number "6";
chr8	StringTie	exon	128031959	128032471	1000	+	.	gene_id "MSTRG.192624"; transcript_id "MSTRG.192624.529"; exon_number "7";
chr8	StringTie	exon	128038917	128039246	1000	+	.	gene_id "MSTRG.192624"; transcript_id "MSTRG.192624.529"; exon_number "8";
chr8	StringTie	transcript	127794545	128101267	1000	+	.	gene_id "MSTRG.192624"; transcript_id "MSTRG.192624.53";
chr8	StringTie	exon	127794545	127794734	1000	+	.	gene_id "MSTRG.192624"; transcript_id "MSTRG.192624.53"; exon_number "1";
chr8	StringTie	exon	127890589	127890998	1000	+	.	gene_id "MSTRG.192624"; transcript_id "MSTRG.192624.53"; exon_number "2";
chr8	StringTie	exon	127989162	127989291	1000	+	.	gene_id "MSTRG.192624"; transcript_id "MSTRG.192624.53"; exon_number "3";
chr8	StringTie	exon	128096518	128096654	1000	+	.	gene_id "MSTRG.192624"; transcript_id "MSTRG.192624.53"; exon_number "4";
chr8	StringTie	exon	128100980	128101267	1000	+	.	gene_id "MSTRG.192624"; transcript_id "MSTRG.192624.53"; exon_number "5";
chr8	StringTie	transcript	127982358	128032859	1000	+	.	gene_id "MSTRG.192624"; transcript_id "MSTRG.192624.530";
chr8	StringTie	exon	127982358	127982479	1000	+	.	gene_id "MSTRG.192624"; transcript_id "MSTRG.192624.530"; exon_number "1";
chr8	StringTie	exon	127983904	127984204	1000	+	.	gene_id "MSTRG.192624"; transcript_id "MSTRG.192624.530"; exon_number "2";
chr8	StringTie	exon	127989162	127989291	1000	+	.	gene_id "MSTRG.192624"; transcript_id "MSTRG.192624.530"; exon_number "3";
chr8	StringTie	exon	127996561	127998359	1000	+	.	gene_id "MSTRG.192624"; transcript_id "MSTRG.192624.530"; exon_number "4";
chr8	StringTie	exon	128003026	128003488	1000	+	.	gene_id "MSTRG.192624"; transcript_id "MSTRG.192624.530"; exon_number "5";
chr8	StringTie	exon	128009590	128009718	1000	+	.	gene_id "MSTRG.192624"; transcript_id "MSTRG.192624.530"; exon_number "6";
chr8	StringTie	exon	128010318	128010444	1000	+	.	gene_id "MSTRG.192624"; transcript_id "MSTRG.192624.530"; exon_number "7";
chr8	StringTie	exon	128030943	128032859	1000	+	.	gene_id "MSTRG.192624"; transcript_id "MSTRG.192624.530"; exon_number "8";
chr8	StringTie	transcript	127982358	128024772	1000	+	.	gene_id "MSTRG.192624"; transcript_id "MSTRG.192624.531";
chr8	StringTie	exon	127982358	127982479	1000	+	.	gene_id "MSTRG.192624"; transcript_id "MSTRG.192624.531"; exon_number "1";
chr8	StringTie	exon	127983904	127984204	1000	+	.	gene_id "MSTRG.192624"; transcript_id "MSTRG.192624.531"; exon_number "2";
chr8	StringTie	exon	127989162	127989291	1000	+	.	gene_id "MSTRG.192624"; transcript_id "MSTRG.192624.531"; exon_number "3";
chr8	StringTie	exon	127992658	127992939	1000	+	.	gene_id "MSTRG.192624"; transcript_id "MSTRG.192624.531"; exon_number "4";
chr8	StringTie	exon	128009590	128009718	1000	+	.	gene_id "MSTRG.192624"; transcript_id "MSTRG.192624.531"; exon_number "5";
chr8	StringTie	exon	128010318	128010444	1000	+	.	gene_id "MSTRG.192624"; transcript_id "MSTRG.192624.531"; exon_number "6";
chr8	StringTie	exon	128020479	128020719	1000	+	.	gene_id "MSTRG.192624"; transcript_id "MSTRG.192624.531"; exon_number "7";
chr8	StringTie	exon	128024661	128024772	1000	+	.	gene_id "MSTRG.192624"; transcript_id "MSTRG.192624.531"; exon_number "8";
chr8	StringTie	transcript	127982358	128038980	1000	+	.	gene_id "MSTRG.192624"; transcript_id "MSTRG.192624.532";
chr8	StringTie	exon	127982358	127982479	1000	+	.	gene_id "MSTRG.192624"; transcript_id "MSTRG.192624.532"; exon_number "1";
chr8	StringTie	exon	127983904	127984204	1000	+	.	gene_id "MSTRG.192624"; transcript_id "MSTRG.192624.532"; exon_number "2";
chr8	StringTie	exon	127989162	127989291	1000	+	.	gene_id "MSTRG.192624"; transcript_id "MSTRG.192624.532"; exon_number "3";
chr8	StringTie	exon	127996561	128003488	1000	+	.	gene_id "MSTRG.192624"; transcript_id "MSTRG.192624.532"; exon_number "4";
chr8	StringTie	exon	128009590	128009718	1000	+	.	gene_id "MSTRG.192624"; transcript_id "MSTRG.192624.532"; exon_number "5";
chr8	StringTie	exon	128010318	128010444	1000	+	.	gene_id "MSTRG.192624"; transcript_id "MSTRG.192624.532"; exon_number "6";
chr8	StringTie	exon	128020339	128020719	1000	+	.	gene_id "MSTRG.192624"; transcript_id "MSTRG.192624.532"; exon_number "7";
chr8	StringTie	exon	128031959	128032272	1000	+	.	gene_id "MSTRG.192624"; transcript_id "MSTRG.192624.532"; exon_number "8";
chr8	StringTie	exon	128038917	128038980	1000	+	.	gene_id "MSTRG.192624"; transcript_id "MSTRG.192624.532"; exon_number "9";
chr8	StringTie	transcript	127982358	128033847	1000	+	.	gene_id "MSTRG.192624"; transcript_id "MSTRG.192624.533";
chr8	StringTie	exon	127982358	127982479	1000	+	.	gene_id "MSTRG.192624"; transcript_id "MSTRG.192624.533"; exon_number "1";
chr8	StringTie	exon	127983904	127984204	1000	+	.	gene_id "MSTRG.192624"; transcript_id "MSTRG.192624.533"; exon_number "2";
chr8	StringTie	exon	127989162	127989291	1000	+	.	gene_id "MSTRG.192624"; transcript_id "MSTRG.192624.533"; exon_number "3";
chr8	StringTie	exon	128009590	128009718	1000	+	.	gene_id "MSTRG.192624"; transcript_id "MSTRG.192624.533"; exon_number "4";
chr8	StringTie	exon	128010318	128010444	1000	+	.	gene_id "MSTRG.192624"; transcript_id "MSTRG.192624.533"; exon_number "5";
chr8	StringTie	exon	128016635	128020719	1000	+	.	gene_id "MSTRG.192624"; transcript_id "MSTRG.192624.533"; exon_number "6";
chr8	StringTie	exon	128031959	128032320	1000	+	.	gene_id "MSTRG.192624"; transcript_id "MSTRG.192624.533"; exon_number "7";
chr8	StringTie	exon	128032702	128032859	1000	+	.	gene_id "MSTRG.192624"; transcript_id "MSTRG.192624.533"; exon_number "8";
chr8	StringTie	exon	128033142	128033847	1000	+	.	gene_id "MSTRG.192624"; transcript_id "MSTRG.192624.533"; exon_number "9";
chr8	StringTie	transcript	127982358	128101257	1000	+	.	gene_id "MSTRG.192624"; transcript_id "MSTRG.192624.534";
chr8	StringTie	exon	127982358	127982479	1000	+	.	gene_id "MSTRG.192624"; transcript_id "MSTRG.192624.534"; exon_number "1";
chr8	StringTie	exon	127989162	127989291	1000	+	.	gene_id "MSTRG.192624"; transcript_id "MSTRG.192624.534"; exon_number "2";
chr8	StringTie	exon	127996561	127996598	1000	+	.	gene_id "MSTRG.192624"; transcript_id "MSTRG.192624.534"; exon_number "3";
chr8	StringTie	exon	127998200	127998359	1000	+	.	gene_id "MSTRG.192624"; transcript_id "MSTRG.192624.534"; exon_number "4";
chr8	StringTie	exon	128009590	128009718	1000	+	.	gene_id "MSTRG.192624"; transcript_id "MSTRG.192624.534"; exon_number "5";
chr8	StringTie	exon	128010318	128010444	1000	+	.	gene_id "MSTRG.192624"; transcript_id "MSTRG.192624.534"; exon_number "6";
chr8	StringTie	exon	128070160	128070361	1000	+	.	gene_id "MSTRG.192624"; transcript_id "MSTRG.192624.534"; exon_number "7";
chr8	StringTie	exon	128082753	128082848	1000	+	.	gene_id "MSTRG.192624"; transcript_id "MSTRG.192624.534"; exon_number "8";
chr8	StringTie	exon	128096518	128099573	1000	+	.	gene_id "MSTRG.192624"; transcript_id "MSTRG.192624.534"; exon_number "9";
chr8	StringTie	exon	128100980	128101257	1000	+	.	gene_id "MSTRG.192624"; transcript_id "MSTRG.192624.534"; exon_number "10";
chr8	StringTie	transcript	127982359	128119438	1000	+	.	gene_id "MSTRG.192624"; transcript_id "MSTRG.192624.535";
chr8	StringTie	exon	127982359	127982479	1000	+	.	gene_id "MSTRG.192624"; transcript_id "MSTRG.192624.535"; exon_number "1";
chr8	StringTie	exon	127983904	127984204	1000	+	.	gene_id "MSTRG.192624"; transcript_id "MSTRG.192624.535"; exon_number "2";
chr8	StringTie	exon	127989162	127989291	1000	+	.	gene_id "MSTRG.192624"; transcript_id "MSTRG.192624.535"; exon_number "3";
chr8	StringTie	exon	127996561	127998359	1000	+	.	gene_id "MSTRG.192624"; transcript_id "MSTRG.192624.535"; exon_number "4";
chr8	StringTie	exon	128009590	128009718	1000	+	.	gene_id "MSTRG.192624"; transcript_id "MSTRG.192624.535"; exon_number "5";
chr8	StringTie	exon	128010318	128010444	1000	+	.	gene_id "MSTRG.192624"; transcript_id "MSTRG.192624.535"; exon_number "6";
chr8	StringTie	exon	128031037	128032859	1000	+	.	gene_id "MSTRG.192624"; transcript_id "MSTRG.192624.535"; exon_number "7";
chr8	StringTie	exon	128048448	128048609	1000	+	.	gene_id "MSTRG.192624"; transcript_id "MSTRG.192624.535"; exon_number "8";
chr8	StringTie	exon	128070160	128070272	1000	+	.	gene_id "MSTRG.192624"; transcript_id "MSTRG.192624.535"; exon_number "9";
chr8	StringTie	exon	128096518	128096654	1000	+	.	gene_id "MSTRG.192624"; transcript_id "MSTRG.192624.535"; exon_number "10";
chr8	StringTie	exon	128100980	128119438	1000	+	.	gene_id "MSTRG.192624"; transcript_id "MSTRG.192624.535"; exon_number "11";
chr8	StringTie	transcript	127982359	128010443	1000	+	.	gene_id "MSTRG.192624"; transcript_id "MSTRG.192624.536";
chr8	StringTie	exon	127982359	127982479	1000	+	.	gene_id "MSTRG.192624"; transcript_id "MSTRG.192624.536"; exon_number "1";
chr8	StringTie	exon	127989162	127989291	1000	+	.	gene_id "MSTRG.192624"; transcript_id "MSTRG.192624.536"; exon_number "2";
chr8	StringTie	exon	128003043	128003488	1000	+	.	gene_id "MSTRG.192624"; transcript_id "MSTRG.192624.536"; exon_number "3";
chr8	StringTie	exon	128009590	128009718	1000	+	.	gene_id "MSTRG.192624"; transcript_id "MSTRG.192624.536"; exon_number "4";
chr8	StringTie	exon	128010318	128010443	1000	+	.	gene_id "MSTRG.192624"; transcript_id "MSTRG.192624.536"; exon_number "5";
chr8	StringTie	transcript	127982359	128010491	1000	+	.	gene_id "MSTRG.192624"; transcript_id "MSTRG.192624.537";
chr8	StringTie	exon	127982359	127982479	1000	+	.	gene_id "MSTRG.192624"; transcript_id "MSTRG.192624.537"; exon_number "1";
chr8	StringTie	exon	127983904	127984204	1000	+	.	gene_id "MSTRG.192624"; transcript_id "MSTRG.192624.537"; exon_number "2";
chr8	StringTie	exon	127989162	127989291	1000	+	.	gene_id "MSTRG.192624"; transcript_id "MSTRG.192624.537"; exon_number "3";
chr8	StringTie	exon	127994883	127996598	1000	+	.	gene_id "MSTRG.192624"; transcript_id "MSTRG.192624.537"; exon_number "4";
chr8	StringTie	exon	127998200	127998359	1000	+	.	gene_id "MSTRG.192624"; transcript_id "MSTRG.192624.537"; exon_number "5";
chr8	StringTie	exon	128009590	128009718	1000	+	.	gene_id "MSTRG.192624"; transcript_id "MSTRG.192624.537"; exon_number "6";
chr8	StringTie	exon	128010318	128010491	1000	+	.	gene_id "MSTRG.192624"; transcript_id "MSTRG.192624.537"; exon_number "7";
chr8	StringTie	transcript	127982359	128038973	1000	+	.	gene_id "MSTRG.192624"; transcript_id "MSTRG.192624.538";
chr8	StringTie	exon	127982359	127982479	1000	+	.	gene_id "MSTRG.192624"; transcript_id "MSTRG.192624.538"; exon_number "1";
chr8	StringTie	exon	127983904	127984204	1000	+	.	gene_id "MSTRG.192624"; transcript_id "MSTRG.192624.538"; exon_number "2";
chr8	StringTie	exon	127989162	127989291	1000	+	.	gene_id "MSTRG.192624"; transcript_id "MSTRG.192624.538"; exon_number "3";
chr8	StringTie	exon	128009590	128009718	1000	+	.	gene_id "MSTRG.192624"; transcript_id "MSTRG.192624.538"; exon_number "4";
chr8	StringTie	exon	128010318	128010444	1000	+	.	gene_id "MSTRG.192624"; transcript_id "MSTRG.192624.538"; exon_number "5";
chr8	StringTie	exon	128020339	128020719	1000	+	.	gene_id "MSTRG.192624"; transcript_id "MSTRG.192624.538"; exon_number "6";
chr8	StringTie	exon	128031037	128032471	1000	+	.	gene_id "MSTRG.192624"; transcript_id "MSTRG.192624.538"; exon_number "7";
chr8	StringTie	exon	128038917	128038973	1000	+	.	gene_id "MSTRG.192624"; transcript_id "MSTRG.192624.538"; exon_number "8";
chr8	StringTie	transcript	127982359	128033392	1000	+	.	gene_id "MSTRG.192624"; transcript_id "MSTRG.192624.539";
chr8	StringTie	exon	127982359	127982479	1000	+	.	gene_id "MSTRG.192624"; transcript_id "MSTRG.192624.539"; exon_number "1";
chr8	StringTie	exon	127983904	127984204	1000	+	.	gene_id "MSTRG.192624"; transcript_id "MSTRG.192624.539"; exon_number "2";
chr8	StringTie	exon	127989162	127989291	1000	+	.	gene_id "MSTRG.192624"; transcript_id "MSTRG.192624.539"; exon_number "3";
chr8	StringTie	exon	127996561	127998359	1000	+	.	gene_id "MSTRG.192624"; transcript_id "MSTRG.192624.539"; exon_number "4";
chr8	StringTie	exon	128003026	128003488	1000	+	.	gene_id "MSTRG.192624"; transcript_id "MSTRG.192624.539"; exon_number "5";
chr8	StringTie	exon	128009590	128009718	1000	+	.	gene_id "MSTRG.192624"; transcript_id "MSTRG.192624.539"; exon_number "6";
chr8	StringTie	exon	128010318	128010444	1000	+	.	gene_id "MSTRG.192624"; transcript_id "MSTRG.192624.539"; exon_number "7";
chr8	StringTie	exon	128031959	128032859	1000	+	.	gene_id "MSTRG.192624"; transcript_id "MSTRG.192624.539"; exon_number "8";
chr8	StringTie	exon	128033142	128033392	1000	+	.	gene_id "MSTRG.192624"; transcript_id "MSTRG.192624.539"; exon_number "9";
chr8	StringTie	transcript	127794545	127820694	1000	+	.	gene_id "MSTRG.192624"; transcript_id "MSTRG.192624.54";
chr8	StringTie	exon	127794545	127794734	1000	+	.	gene_id "MSTRG.192624"; transcript_id "MSTRG.192624.54"; exon_number "1";
chr8	StringTie	exon	127816828	127816884	1000	+	.	gene_id "MSTRG.192624"; transcript_id "MSTRG.192624.54"; exon_number "2";
chr8	StringTie	exon	127817997	127818150	1000	+	.	gene_id "MSTRG.192624"; transcript_id "MSTRG.192624.54"; exon_number "3";
chr8	StringTie	exon	127818900	127818998	1000	+	.	gene_id "MSTRG.192624"; transcript_id "MSTRG.192624.54"; exon_number "4";
chr8	StringTie	exon	127819575	127819756	1000	+	.	gene_id "MSTRG.192624"; transcript_id "MSTRG.192624.54"; exon_number "5";
chr8	StringTie	exon	127819909	127820694	1000	+	.	gene_id "MSTRG.192624"; transcript_id "MSTRG.192624.54"; exon_number "6";
chr8	StringTie	transcript	127982359	128038943	1000	+	.	gene_id "MSTRG.192624"; transcript_id "MSTRG.192624.540";
chr8	StringTie	exon	127982359	127982479	1000	+	.	gene_id "MSTRG.192624"; transcript_id "MSTRG.192624.540"; exon_number "1";
chr8	StringTie	exon	127983904	127984204	1000	+	.	gene_id "MSTRG.192624"; transcript_id "MSTRG.192624.540"; exon_number "2";
chr8	StringTie	exon	127989162	127989291	1000	+	.	gene_id "MSTRG.192624"; transcript_id "MSTRG.192624.540"; exon_number "3";
chr8	StringTie	exon	127996561	127998359	1000	+	.	gene_id "MSTRG.192624"; transcript_id "MSTRG.192624.540"; exon_number "4";
chr8	StringTie	exon	128009590	128009718	1000	+	.	gene_id "MSTRG.192624"; transcript_id "MSTRG.192624.540"; exon_number "5";
chr8	StringTie	exon	128010318	128010444	1000	+	.	gene_id "MSTRG.192624"; transcript_id "MSTRG.192624.540"; exon_number "6";
chr8	StringTie	exon	128016635	128016954	1000	+	.	gene_id "MSTRG.192624"; transcript_id "MSTRG.192624.540"; exon_number "7";
chr8	StringTie	exon	128020339	128020719	1000	+	.	gene_id "MSTRG.192624"; transcript_id "MSTRG.192624.540"; exon_number "8";
chr8	StringTie	exon	128031959	128032859	1000	+	.	gene_id "MSTRG.192624"; transcript_id "MSTRG.192624.540"; exon_number "9";
chr8	StringTie	exon	128038917	128038943	1000	+	.	gene_id "MSTRG.192624"; transcript_id "MSTRG.192624.540"; exon_number "10";
chr8	StringTie	transcript	127982359	128032579	1000	+	.	gene_id "MSTRG.192624"; transcript_id "MSTRG.192624.541";
chr8	StringTie	exon	127982359	127982479	1000	+	.	gene_id "MSTRG.192624"; transcript_id "MSTRG.192624.541"; exon_number "1";
chr8	StringTie	exon	127983904	127984204	1000	+	.	gene_id "MSTRG.192624"; transcript_id "MSTRG.192624.541"; exon_number "2";
chr8	StringTie	exon	127989162	127989291	1000	+	.	gene_id "MSTRG.192624"; transcript_id "MSTRG.192624.541"; exon_number "3";
chr8	StringTie	exon	127996561	127998359	1000	+	.	gene_id "MSTRG.192624"; transcript_id "MSTRG.192624.541"; exon_number "4";
chr8	StringTie	exon	128009590	128009718	1000	+	.	gene_id "MSTRG.192624"; transcript_id "MSTRG.192624.541"; exon_number "5";
chr8	StringTie	exon	128010318	128010444	1000	+	.	gene_id "MSTRG.192624"; transcript_id "MSTRG.192624.541"; exon_number "6";
chr8	StringTie	exon	128015847	128015968	1000	+	.	gene_id "MSTRG.192624"; transcript_id "MSTRG.192624.541"; exon_number "7";
chr8	StringTie	exon	128016635	128016954	1000	+	.	gene_id "MSTRG.192624"; transcript_id "MSTRG.192624.541"; exon_number "8";
chr8	StringTie	exon	128020316	128020719	1000	+	.	gene_id "MSTRG.192624"; transcript_id "MSTRG.192624.541"; exon_number "9";
chr8	StringTie	exon	128031959	128032272	1000	+	.	gene_id "MSTRG.192624"; transcript_id "MSTRG.192624.541"; exon_number "10";
chr8	StringTie	exon	128032374	128032579	1000	+	.	gene_id "MSTRG.192624"; transcript_id "MSTRG.192624.541"; exon_number "11";
chr8	StringTie	transcript	127982363	128038959	1000	+	.	gene_id "MSTRG.192624"; transcript_id "MSTRG.192624.542";
chr8	StringTie	exon	127982363	127982479	1000	+	.	gene_id "MSTRG.192624"; transcript_id "MSTRG.192624.542"; exon_number "1";
chr8	StringTie	exon	127983924	127984204	1000	+	.	gene_id "MSTRG.192624"; transcript_id "MSTRG.192624.542"; exon_number "2";
chr8	StringTie	exon	127989162	127989291	1000	+	.	gene_id "MSTRG.192624"; transcript_id "MSTRG.192624.542"; exon_number "3";
chr8	StringTie	exon	127996561	128003488	1000	+	.	gene_id "MSTRG.192624"; transcript_id "MSTRG.192624.542"; exon_number "4";
chr8	StringTie	exon	128009590	128009718	1000	+	.	gene_id "MSTRG.192624"; transcript_id "MSTRG.192624.542"; exon_number "5";
chr8	StringTie	exon	128010318	128010444	1000	+	.	gene_id "MSTRG.192624"; transcript_id "MSTRG.192624.542"; exon_number "6";
chr8	StringTie	exon	128020339	128020719	1000	+	.	gene_id "MSTRG.192624"; transcript_id "MSTRG.192624.542"; exon_number "7";
chr8	StringTie	exon	128038917	128038959	1000	+	.	gene_id "MSTRG.192624"; transcript_id "MSTRG.192624.542"; exon_number "8";
chr8	StringTie	transcript	127982363	128032268	1000	+	.	gene_id "MSTRG.192624"; transcript_id "MSTRG.192624.543";
chr8	StringTie	exon	127982363	127982479	1000	+	.	gene_id "MSTRG.192624"; transcript_id "MSTRG.192624.543"; exon_number "1";
chr8	StringTie	exon	127983904	127984204	1000	+	.	gene_id "MSTRG.192624"; transcript_id "MSTRG.192624.543"; exon_number "2";
chr8	StringTie	exon	127989162	127989291	1000	+	.	gene_id "MSTRG.192624"; transcript_id "MSTRG.192624.543"; exon_number "3";
chr8	StringTie	exon	127996561	127999818	1000	+	.	gene_id "MSTRG.192624"; transcript_id "MSTRG.192624.543"; exon_number "4";
chr8	StringTie	exon	128003465	128003488	1000	+	.	gene_id "MSTRG.192624"; transcript_id "MSTRG.192624.543"; exon_number "5";
chr8	StringTie	exon	128009590	128009718	1000	+	.	gene_id "MSTRG.192624"; transcript_id "MSTRG.192624.543"; exon_number "6";
chr8	StringTie	exon	128010318	128010444	1000	+	.	gene_id "MSTRG.192624"; transcript_id "MSTRG.192624.543"; exon_number "7";
chr8	StringTie	exon	128020479	128020719	1000	+	.	gene_id "MSTRG.192624"; transcript_id "MSTRG.192624.543"; exon_number "8";
chr8	StringTie	exon	128031959	128032268	1000	+	.	gene_id "MSTRG.192624"; transcript_id "MSTRG.192624.543"; exon_number "9";
chr8	StringTie	transcript	127982363	128101245	1000	+	.	gene_id "MSTRG.192624"; transcript_id "MSTRG.192624.544";
chr8	StringTie	exon	127982363	127982479	1000	+	.	gene_id "MSTRG.192624"; transcript_id "MSTRG.192624.544"; exon_number "1";
chr8	StringTie	exon	127983924	127984204	1000	+	.	gene_id "MSTRG.192624"; transcript_id "MSTRG.192624.544"; exon_number "2";
chr8	StringTie	exon	127989162	127989291	1000	+	.	gene_id "MSTRG.192624"; transcript_id "MSTRG.192624.544"; exon_number "3";
chr8	StringTie	exon	127996561	127998359	1000	+	.	gene_id "MSTRG.192624"; transcript_id "MSTRG.192624.544"; exon_number "4";
chr8	StringTie	exon	128009590	128009718	1000	+	.	gene_id "MSTRG.192624"; transcript_id "MSTRG.192624.544"; exon_number "5";
chr8	StringTie	exon	128010318	128010444	1000	+	.	gene_id "MSTRG.192624"; transcript_id "MSTRG.192624.544"; exon_number "6";
chr8	StringTie	exon	128020316	128020719	1000	+	.	gene_id "MSTRG.192624"; transcript_id "MSTRG.192624.544"; exon_number "7";
chr8	StringTie	exon	128031959	128032320	1000	+	.	gene_id "MSTRG.192624"; transcript_id "MSTRG.192624.544"; exon_number "8";
chr8	StringTie	exon	128046965	128047107	1000	+	.	gene_id "MSTRG.192624"; transcript_id "MSTRG.192624.544"; exon_number "9";
chr8	StringTie	exon	128070160	128070272	1000	+	.	gene_id "MSTRG.192624"; transcript_id "MSTRG.192624.544"; exon_number "10";
chr8	StringTie	exon	128096518	128096654	1000	+	.	gene_id "MSTRG.192624"; transcript_id "MSTRG.192624.544"; exon_number "11";
chr8	StringTie	exon	128100980	128101245	1000	+	.	gene_id "MSTRG.192624"; transcript_id "MSTRG.192624.544"; exon_number "12";
chr8	StringTie	transcript	127982364	128033811	1000	+	.	gene_id "MSTRG.192624"; transcript_id "MSTRG.192624.545";
chr8	StringTie	exon	127982364	127982479	1000	+	.	gene_id "MSTRG.192624"; transcript_id "MSTRG.192624.545"; exon_number "1";
chr8	StringTie	exon	127983904	127984204	1000	+	.	gene_id "MSTRG.192624"; transcript_id "MSTRG.192624.545"; exon_number "2";
chr8	StringTie	exon	127989162	127989291	1000	+	.	gene_id "MSTRG.192624"; transcript_id "MSTRG.192624.545"; exon_number "3";
chr8	StringTie	exon	127996561	127998359	1000	+	.	gene_id "MSTRG.192624"; transcript_id "MSTRG.192624.545"; exon_number "4";
chr8	StringTie	exon	128009590	128009718	1000	+	.	gene_id "MSTRG.192624"; transcript_id "MSTRG.192624.545"; exon_number "5";
chr8	StringTie	exon	128010318	128010444	1000	+	.	gene_id "MSTRG.192624"; transcript_id "MSTRG.192624.545"; exon_number "6";
chr8	StringTie	exon	128016635	128020719	1000	+	.	gene_id "MSTRG.192624"; transcript_id "MSTRG.192624.545"; exon_number "7";
chr8	StringTie	exon	128031959	128032859	1000	+	.	gene_id "MSTRG.192624"; transcript_id "MSTRG.192624.545"; exon_number "8";
chr8	StringTie	exon	128033142	128033811	1000	+	.	gene_id "MSTRG.192624"; transcript_id "MSTRG.192624.545"; exon_number "9";
chr8	StringTie	transcript	127982365	128032272	1000	+	.	gene_id "MSTRG.192624"; transcript_id "MSTRG.192624.546";
chr8	StringTie	exon	127982365	127982479	1000	+	.	gene_id "MSTRG.192624"; transcript_id "MSTRG.192624.546"; exon_number "1";
chr8	StringTie	exon	127983904	127984204	1000	+	.	gene_id "MSTRG.192624"; transcript_id "MSTRG.192624.546"; exon_number "2";
chr8	StringTie	exon	127989162	127989291	1000	+	.	gene_id "MSTRG.192624"; transcript_id "MSTRG.192624.546"; exon_number "3";
chr8	StringTie	exon	127996561	127998359	1000	+	.	gene_id "MSTRG.192624"; transcript_id "MSTRG.192624.546"; exon_number "4";
chr8	StringTie	exon	128009590	128009718	1000	+	.	gene_id "MSTRG.192624"; transcript_id "MSTRG.192624.546"; exon_number "5";
chr8	StringTie	exon	128010318	128010444	1000	+	.	gene_id "MSTRG.192624"; transcript_id "MSTRG.192624.546"; exon_number "6";
chr8	StringTie	exon	128020316	128020719	1000	+	.	gene_id "MSTRG.192624"; transcript_id "MSTRG.192624.546"; exon_number "7";
chr8	StringTie	exon	128030943	128031143	1000	+	.	gene_id "MSTRG.192624"; transcript_id "MSTRG.192624.546"; exon_number "8";
chr8	StringTie	exon	128031959	128032272	1000	+	.	gene_id "MSTRG.192624"; transcript_id "MSTRG.192624.546"; exon_number "9";
chr8	StringTie	transcript	127982369	128101319	1000	+	.	gene_id "MSTRG.192624"; transcript_id "MSTRG.192624.547";
chr8	StringTie	exon	127982369	127982479	1000	+	.	gene_id "MSTRG.192624"; transcript_id "MSTRG.192624.547"; exon_number "1";
chr8	StringTie	exon	127983904	127984204	1000	+	.	gene_id "MSTRG.192624"; transcript_id "MSTRG.192624.547"; exon_number "2";
chr8	StringTie	exon	127989162	127989291	1000	+	.	gene_id "MSTRG.192624"; transcript_id "MSTRG.192624.547"; exon_number "3";
chr8	StringTie	exon	127996561	127998359	1000	+	.	gene_id "MSTRG.192624"; transcript_id "MSTRG.192624.547"; exon_number "4";
chr8	StringTie	exon	128009590	128009718	1000	+	.	gene_id "MSTRG.192624"; transcript_id "MSTRG.192624.547"; exon_number "5";
chr8	StringTie	exon	128010318	128010444	1000	+	.	gene_id "MSTRG.192624"; transcript_id "MSTRG.192624.547"; exon_number "6";
chr8	StringTie	exon	128020316	128020719	1000	+	.	gene_id "MSTRG.192624"; transcript_id "MSTRG.192624.547"; exon_number "7";
chr8	StringTie	exon	128031959	128032859	1000	+	.	gene_id "MSTRG.192624"; transcript_id "MSTRG.192624.547"; exon_number "8";
chr8	StringTie	exon	128048448	128048609	1000	+	.	gene_id "MSTRG.192624"; transcript_id "MSTRG.192624.547"; exon_number "9";
chr8	StringTie	exon	128070160	128070361	1000	+	.	gene_id "MSTRG.192624"; transcript_id "MSTRG.192624.547"; exon_number "10";
chr8	StringTie	exon	128082753	128082848	1000	+	.	gene_id "MSTRG.192624"; transcript_id "MSTRG.192624.547"; exon_number "11";
chr8	StringTie	exon	128096518	128096654	1000	+	.	gene_id "MSTRG.192624"; transcript_id "MSTRG.192624.547"; exon_number "12";
chr8	StringTie	exon	128100980	128101319	1000	+	.	gene_id "MSTRG.192624"; transcript_id "MSTRG.192624.547"; exon_number "13";
chr8	StringTie	transcript	127982372	128039039	1000	+	.	gene_id "MSTRG.192624"; transcript_id "MSTRG.192624.548";
chr8	StringTie	exon	127982372	127982479	1000	+	.	gene_id "MSTRG.192624"; transcript_id "MSTRG.192624.548"; exon_number "1";
chr8	StringTie	exon	127983904	127984204	1000	+	.	gene_id "MSTRG.192624"; transcript_id "MSTRG.192624.548"; exon_number "2";
chr8	StringTie	exon	127989162	127989291	1000	+	.	gene_id "MSTRG.192624"; transcript_id "MSTRG.192624.548"; exon_number "3";
chr8	StringTie	exon	127996561	127998359	1000	+	.	gene_id "MSTRG.192624"; transcript_id "MSTRG.192624.548"; exon_number "4";
chr8	StringTie	exon	128009590	128009718	1000	+	.	gene_id "MSTRG.192624"; transcript_id "MSTRG.192624.548"; exon_number "5";
chr8	StringTie	exon	128010318	128010444	1000	+	.	gene_id "MSTRG.192624"; transcript_id "MSTRG.192624.548"; exon_number "6";
chr8	StringTie	exon	128016635	128016954	1000	+	.	gene_id "MSTRG.192624"; transcript_id "MSTRG.192624.548"; exon_number "7";
chr8	StringTie	exon	128020339	128020719	1000	+	.	gene_id "MSTRG.192624"; transcript_id "MSTRG.192624.548"; exon_number "8";
chr8	StringTie	exon	128031959	128032320	1000	+	.	gene_id "MSTRG.192624"; transcript_id "MSTRG.192624.548"; exon_number "9";
chr8	StringTie	exon	128038917	128039039	1000	+	.	gene_id "MSTRG.192624"; transcript_id "MSTRG.192624.548"; exon_number "10";
chr8	StringTie	transcript	127982373	128101336	1000	+	.	gene_id "MSTRG.192624"; transcript_id "MSTRG.192624.549";
chr8	StringTie	exon	127982373	127982479	1000	+	.	gene_id "MSTRG.192624"; transcript_id "MSTRG.192624.549"; exon_number "1";
chr8	StringTie	exon	127983904	127984204	1000	+	.	gene_id "MSTRG.192624"; transcript_id "MSTRG.192624.549"; exon_number "2";
chr8	StringTie	exon	127989162	127989291	1000	+	.	gene_id "MSTRG.192624"; transcript_id "MSTRG.192624.549"; exon_number "3";
chr8	StringTie	exon	127996561	127998359	1000	+	.	gene_id "MSTRG.192624"; transcript_id "MSTRG.192624.549"; exon_number "4";
chr8	StringTie	exon	128009590	128009718	1000	+	.	gene_id "MSTRG.192624"; transcript_id "MSTRG.192624.549"; exon_number "5";
chr8	StringTie	exon	128010318	128010444	1000	+	.	gene_id "MSTRG.192624"; transcript_id "MSTRG.192624.549"; exon_number "6";
chr8	StringTie	exon	128020316	128020719	1000	+	.	gene_id "MSTRG.192624"; transcript_id "MSTRG.192624.549"; exon_number "7";
chr8	StringTie	exon	128031959	128032859	1000	+	.	gene_id "MSTRG.192624"; transcript_id "MSTRG.192624.549"; exon_number "8";
chr8	StringTie	exon	128048448	128048609	1000	+	.	gene_id "MSTRG.192624"; transcript_id "MSTRG.192624.549"; exon_number "9";
chr8	StringTie	exon	128070160	128070272	1000	+	.	gene_id "MSTRG.192624"; transcript_id "MSTRG.192624.549"; exon_number "10";
chr8	StringTie	exon	128096518	128096654	1000	+	.	gene_id "MSTRG.192624"; transcript_id "MSTRG.192624.549"; exon_number "11";
chr8	StringTie	exon	128100980	128101336	1000	+	.	gene_id "MSTRG.192624"; transcript_id "MSTRG.192624.549"; exon_number "12";
chr8	StringTie	transcript	127794545	128101256	1000	+	.	gene_id "MSTRG.192624"; transcript_id "MSTRG.192624.55";
chr8	StringTie	exon	127794545	127794734	1000	+	.	gene_id "MSTRG.192624"; transcript_id "MSTRG.192624.55"; exon_number "1";
chr8	StringTie	exon	127890589	127890998	1000	+	.	gene_id "MSTRG.192624"; transcript_id "MSTRG.192624.55"; exon_number "2";
chr8	StringTie	exon	127939508	127939676	1000	+	.	gene_id "MSTRG.192624"; transcript_id "MSTRG.192624.55"; exon_number "3";
chr8	StringTie	exon	127989162	127989291	1000	+	.	gene_id "MSTRG.192624"; transcript_id "MSTRG.192624.55"; exon_number "4";
chr8	StringTie	exon	128096518	128096654	1000	+	.	gene_id "MSTRG.192624"; transcript_id "MSTRG.192624.55"; exon_number "5";
chr8	StringTie	exon	128099370	128099573	1000	+	.	gene_id "MSTRG.192624"; transcript_id "MSTRG.192624.55"; exon_number "6";
chr8	StringTie	exon	128100980	128101256	1000	+	.	gene_id "MSTRG.192624"; transcript_id "MSTRG.192624.55"; exon_number "7";
chr8	StringTie	transcript	127982380	128038936	1000	+	.	gene_id "MSTRG.192624"; transcript_id "MSTRG.192624.550";
chr8	StringTie	exon	127982380	127982479	1000	+	.	gene_id "MSTRG.192624"; transcript_id "MSTRG.192624.550"; exon_number "1";
chr8	StringTie	exon	127983904	127984204	1000	+	.	gene_id "MSTRG.192624"; transcript_id "MSTRG.192624.550"; exon_number "2";
chr8	StringTie	exon	127989162	127989291	1000	+	.	gene_id "MSTRG.192624"; transcript_id "MSTRG.192624.550"; exon_number "3";
chr8	StringTie	exon	127996561	127998359	1000	+	.	gene_id "MSTRG.192624"; transcript_id "MSTRG.192624.550"; exon_number "4";
chr8	StringTie	exon	128009590	128009718	1000	+	.	gene_id "MSTRG.192624"; transcript_id "MSTRG.192624.550"; exon_number "5";
chr8	StringTie	exon	128010318	128010444	1000	+	.	gene_id "MSTRG.192624"; transcript_id "MSTRG.192624.550"; exon_number "6";
chr8	StringTie	exon	128020339	128020719	1000	+	.	gene_id "MSTRG.192624"; transcript_id "MSTRG.192624.550"; exon_number "7";
chr8	StringTie	exon	128038917	128038936	1000	+	.	gene_id "MSTRG.192624"; transcript_id "MSTRG.192624.550"; exon_number "8";
chr8	StringTie	transcript	127982386	128017197	1000	+	.	gene_id "MSTRG.192624"; transcript_id "MSTRG.192624.551";
chr8	StringTie	exon	127982386	127982479	1000	+	.	gene_id "MSTRG.192624"; transcript_id "MSTRG.192624.551"; exon_number "1";
chr8	StringTie	exon	127983904	127984204	1000	+	.	gene_id "MSTRG.192624"; transcript_id "MSTRG.192624.551"; exon_number "2";
chr8	StringTie	exon	127989162	127989291	1000	+	.	gene_id "MSTRG.192624"; transcript_id "MSTRG.192624.551"; exon_number "3";
chr8	StringTie	exon	127992658	127992939	1000	+	.	gene_id "MSTRG.192624"; transcript_id "MSTRG.192624.551"; exon_number "4";
chr8	StringTie	exon	127996561	127998359	1000	+	.	gene_id "MSTRG.192624"; transcript_id "MSTRG.192624.551"; exon_number "5";
chr8	StringTie	exon	128009590	128009718	1000	+	.	gene_id "MSTRG.192624"; transcript_id "MSTRG.192624.551"; exon_number "6";
chr8	StringTie	exon	128010318	128010444	1000	+	.	gene_id "MSTRG.192624"; transcript_id "MSTRG.192624.551"; exon_number "7";
chr8	StringTie	exon	128016635	128017197	1000	+	.	gene_id "MSTRG.192624"; transcript_id "MSTRG.192624.551"; exon_number "8";
chr8	StringTie	transcript	127982390	128033085	1000	+	.	gene_id "MSTRG.192624"; transcript_id "MSTRG.192624.552";
chr8	StringTie	exon	127982390	127982479	1000	+	.	gene_id "MSTRG.192624"; transcript_id "MSTRG.192624.552"; exon_number "1";
chr8	StringTie	exon	127983904	127984204	1000	+	.	gene_id "MSTRG.192624"; transcript_id "MSTRG.192624.552"; exon_number "2";
chr8	StringTie	exon	127989162	127989291	1000	+	.	gene_id "MSTRG.192624"; transcript_id "MSTRG.192624.552"; exon_number "3";
chr8	StringTie	exon	127996561	127998359	1000	+	.	gene_id "MSTRG.192624"; transcript_id "MSTRG.192624.552"; exon_number "4";
chr8	StringTie	exon	128009590	128009718	1000	+	.	gene_id "MSTRG.192624"; transcript_id "MSTRG.192624.552"; exon_number "5";
chr8	StringTie	exon	128010318	128010444	1000	+	.	gene_id "MSTRG.192624"; transcript_id "MSTRG.192624.552"; exon_number "6";
chr8	StringTie	exon	128020339	128020719	1000	+	.	gene_id "MSTRG.192624"; transcript_id "MSTRG.192624.552"; exon_number "7";
chr8	StringTie	exon	128031959	128032859	1000	+	.	gene_id "MSTRG.192624"; transcript_id "MSTRG.192624.552"; exon_number "8";
chr8	StringTie	exon	128033065	128033085	1000	+	.	gene_id "MSTRG.192624"; transcript_id "MSTRG.192624.552"; exon_number "9";
chr8	StringTie	transcript	127982391	128101287	1000	+	.	gene_id "MSTRG.192624"; transcript_id "MSTRG.192624.553";
chr8	StringTie	exon	127982391	127982479	1000	+	.	gene_id "MSTRG.192624"; transcript_id "MSTRG.192624.553"; exon_number "1";
chr8	StringTie	exon	127983904	127984204	1000	+	.	gene_id "MSTRG.192624"; transcript_id "MSTRG.192624.553"; exon_number "2";
chr8	StringTie	exon	127989162	127989291	1000	+	.	gene_id "MSTRG.192624"; transcript_id "MSTRG.192624.553"; exon_number "3";
chr8	StringTie	exon	128009590	128009718	1000	+	.	gene_id "MSTRG.192624"; transcript_id "MSTRG.192624.553"; exon_number "4";
chr8	StringTie	exon	128010318	128010444	1000	+	.	gene_id "MSTRG.192624"; transcript_id "MSTRG.192624.553"; exon_number "5";
chr8	StringTie	exon	128016635	128032859	1000	+	.	gene_id "MSTRG.192624"; transcript_id "MSTRG.192624.553"; exon_number "6";
chr8	StringTie	exon	128048448	128048609	1000	+	.	gene_id "MSTRG.192624"; transcript_id "MSTRG.192624.553"; exon_number "7";
chr8	StringTie	exon	128070160	128070361	1000	+	.	gene_id "MSTRG.192624"; transcript_id "MSTRG.192624.553"; exon_number "8";
chr8	StringTie	exon	128096518	128096654	1000	+	.	gene_id "MSTRG.192624"; transcript_id "MSTRG.192624.553"; exon_number "9";
chr8	StringTie	exon	128099370	128099573	1000	+	.	gene_id "MSTRG.192624"; transcript_id "MSTRG.192624.553"; exon_number "10";
chr8	StringTie	exon	128100980	128101287	1000	+	.	gene_id "MSTRG.192624"; transcript_id "MSTRG.192624.553"; exon_number "11";
chr8	StringTie	transcript	127982393	128039064	1000	+	.	gene_id "MSTRG.192624"; transcript_id "MSTRG.192624.554";
chr8	StringTie	exon	127982393	127982479	1000	+	.	gene_id "MSTRG.192624"; transcript_id "MSTRG.192624.554"; exon_number "1";
chr8	StringTie	exon	127983904	127984204	1000	+	.	gene_id "MSTRG.192624"; transcript_id "MSTRG.192624.554"; exon_number "2";
chr8	StringTie	exon	127989162	127989291	1000	+	.	gene_id "MSTRG.192624"; transcript_id "MSTRG.192624.554"; exon_number "3";
chr8	StringTie	exon	127996561	128003488	1000	+	.	gene_id "MSTRG.192624"; transcript_id "MSTRG.192624.554"; exon_number "4";
chr8	StringTie	exon	128009590	128009718	1000	+	.	gene_id "MSTRG.192624"; transcript_id "MSTRG.192624.554"; exon_number "5";
chr8	StringTie	exon	128010318	128010444	1000	+	.	gene_id "MSTRG.192624"; transcript_id "MSTRG.192624.554"; exon_number "6";
chr8	StringTie	exon	128016635	128020719	1000	+	.	gene_id "MSTRG.192624"; transcript_id "MSTRG.192624.554"; exon_number "7";
chr8	StringTie	exon	128031959	128032272	1000	+	.	gene_id "MSTRG.192624"; transcript_id "MSTRG.192624.554"; exon_number "8";
chr8	StringTie	exon	128032374	128032859	1000	+	.	gene_id "MSTRG.192624"; transcript_id "MSTRG.192624.554"; exon_number "9";
chr8	StringTie	exon	128038917	128039064	1000	+	.	gene_id "MSTRG.192624"; transcript_id "MSTRG.192624.554"; exon_number "10";
chr8	StringTie	transcript	127982452	128038941	1000	+	.	gene_id "MSTRG.192624"; transcript_id "MSTRG.192624.555";
chr8	StringTie	exon	127982452	127982479	1000	+	.	gene_id "MSTRG.192624"; transcript_id "MSTRG.192624.555"; exon_number "1";
chr8	StringTie	exon	127983904	127984204	1000	+	.	gene_id "MSTRG.192624"; transcript_id "MSTRG.192624.555"; exon_number "2";
chr8	StringTie	exon	127989162	127989291	1000	+	.	gene_id "MSTRG.192624"; transcript_id "MSTRG.192624.555"; exon_number "3";
chr8	StringTie	exon	127992658	127992939	1000	+	.	gene_id "MSTRG.192624"; transcript_id "MSTRG.192624.555"; exon_number "4";
chr8	StringTie	exon	128009590	128009718	1000	+	.	gene_id "MSTRG.192624"; transcript_id "MSTRG.192624.555"; exon_number "5";
chr8	StringTie	exon	128010318	128010444	1000	+	.	gene_id "MSTRG.192624"; transcript_id "MSTRG.192624.555"; exon_number "6";
chr8	StringTie	exon	128020479	128020719	1000	+	.	gene_id "MSTRG.192624"; transcript_id "MSTRG.192624.555"; exon_number "7";
chr8	StringTie	exon	128031959	128032859	1000	+	.	gene_id "MSTRG.192624"; transcript_id "MSTRG.192624.555"; exon_number "8";
chr8	StringTie	exon	128038917	128038941	1000	+	.	gene_id "MSTRG.192624"; transcript_id "MSTRG.192624.555"; exon_number "9";
chr8	StringTie	transcript	127983577	128031125	1000	+	.	gene_id "MSTRG.192624"; transcript_id "MSTRG.192624.556";
chr8	StringTie	exon	127983577	127983615	1000	+	.	gene_id "MSTRG.192624"; transcript_id "MSTRG.192624.556"; exon_number "1";
chr8	StringTie	exon	127983904	127984204	1000	+	.	gene_id "MSTRG.192624"; transcript_id "MSTRG.192624.556"; exon_number "2";
chr8	StringTie	exon	127989162	127989291	1000	+	.	gene_id "MSTRG.192624"; transcript_id "MSTRG.192624.556"; exon_number "3";
chr8	StringTie	exon	128009590	128009718	1000	+	.	gene_id "MSTRG.192624"; transcript_id "MSTRG.192624.556"; exon_number "4";
chr8	StringTie	exon	128010318	128010444	1000	+	.	gene_id "MSTRG.192624"; transcript_id "MSTRG.192624.556"; exon_number "5";
chr8	StringTie	exon	128031037	128031125	1000	+	.	gene_id "MSTRG.192624"; transcript_id "MSTRG.192624.556"; exon_number "6";
chr8	StringTie	transcript	127983577	128033567	1000	+	.	gene_id "MSTRG.192624"; transcript_id "MSTRG.192624.557";
chr8	StringTie	exon	127983577	127984204	1000	+	.	gene_id "MSTRG.192624"; transcript_id "MSTRG.192624.557"; exon_number "1";
chr8	StringTie	exon	127986066	127986468	1000	+	.	gene_id "MSTRG.192624"; transcript_id "MSTRG.192624.557"; exon_number "2";
chr8	StringTie	exon	127989162	127989291	1000	+	.	gene_id "MSTRG.192624"; transcript_id "MSTRG.192624.557"; exon_number "3";
chr8	StringTie	exon	127996561	127998359	1000	+	.	gene_id "MSTRG.192624"; transcript_id "MSTRG.192624.557"; exon_number "4";
chr8	StringTie	exon	128009590	128009718	1000	+	.	gene_id "MSTRG.192624"; transcript_id "MSTRG.192624.557"; exon_number "5";
chr8	StringTie	exon	128010318	128010444	1000	+	.	gene_id "MSTRG.192624"; transcript_id "MSTRG.192624.557"; exon_number "6";
chr8	StringTie	exon	128031922	128033567	1000	+	.	gene_id "MSTRG.192624"; transcript_id "MSTRG.192624.557"; exon_number "7";
chr8	StringTie	transcript	127983659	128036516	1000	+	.	gene_id "MSTRG.192624"; transcript_id "MSTRG.192624.558";
chr8	StringTie	exon	127983659	127984204	1000	+	.	gene_id "MSTRG.192624"; transcript_id "MSTRG.192624.558"; exon_number "1";
chr8	StringTie	exon	127989162	127989291	1000	+	.	gene_id "MSTRG.192624"; transcript_id "MSTRG.192624.558"; exon_number "2";
chr8	StringTie	exon	127994883	127995228	1000	+	.	gene_id "MSTRG.192624"; transcript_id "MSTRG.192624.558"; exon_number "3";
chr8	StringTie	exon	127996561	127998359	1000	+	.	gene_id "MSTRG.192624"; transcript_id "MSTRG.192624.558"; exon_number "4";
chr8	StringTie	exon	128009590	128009718	1000	+	.	gene_id "MSTRG.192624"; transcript_id "MSTRG.192624.558"; exon_number "5";
chr8	StringTie	exon	128010318	128010444	1000	+	.	gene_id "MSTRG.192624"; transcript_id "MSTRG.192624.558"; exon_number "6";
chr8	StringTie	exon	128031037	128032272	1000	+	.	gene_id "MSTRG.192624"; transcript_id "MSTRG.192624.558"; exon_number "7";
chr8	StringTie	exon	128032374	128032859	1000	+	.	gene_id "MSTRG.192624"; transcript_id "MSTRG.192624.558"; exon_number "8";
chr8	StringTie	exon	128033142	128036516	1000	+	.	gene_id "MSTRG.192624"; transcript_id "MSTRG.192624.558"; exon_number "9";
chr8	StringTie	transcript	127983659	128036516	1000	+	.	gene_id "MSTRG.192624"; transcript_id "MSTRG.192624.559";
chr8	StringTie	exon	127983659	127984204	1000	+	.	gene_id "MSTRG.192624"; transcript_id "MSTRG.192624.559"; exon_number "1";
chr8	StringTie	exon	127989162	127989291	1000	+	.	gene_id "MSTRG.192624"; transcript_id "MSTRG.192624.559"; exon_number "2";
chr8	StringTie	exon	127996561	127998359	1000	+	.	gene_id "MSTRG.192624"; transcript_id "MSTRG.192624.559"; exon_number "3";
chr8	StringTie	exon	128009590	128009718	1000	+	.	gene_id "MSTRG.192624"; transcript_id "MSTRG.192624.559"; exon_number "4";
chr8	StringTie	exon	128010318	128010444	1000	+	.	gene_id "MSTRG.192624"; transcript_id "MSTRG.192624.559"; exon_number "5";
chr8	StringTie	exon	128030943	128032859	1000	+	.	gene_id "MSTRG.192624"; transcript_id "MSTRG.192624.559"; exon_number "6";
chr8	StringTie	exon	128033065	128036516	1000	+	.	gene_id "MSTRG.192624"; transcript_id "MSTRG.192624.559"; exon_number "7";
chr8	StringTie	transcript	127794545	128101317	1000	+	.	gene_id "MSTRG.192624"; transcript_id "MSTRG.192624.56";
chr8	StringTie	exon	127794545	127794734	1000	+	.	gene_id "MSTRG.192624"; transcript_id "MSTRG.192624.56"; exon_number "1";
chr8	StringTie	exon	127795894	127796071	1000	+	.	gene_id "MSTRG.192624"; transcript_id "MSTRG.192624.56"; exon_number "2";
chr8	StringTie	exon	127890589	127890998	1000	+	.	gene_id "MSTRG.192624"; transcript_id "MSTRG.192624.56"; exon_number "3";
chr8	StringTie	exon	127939508	127939676	1000	+	.	gene_id "MSTRG.192624"; transcript_id "MSTRG.192624.56"; exon_number "4";
chr8	StringTie	exon	127983904	127984204	1000	+	.	gene_id "MSTRG.192624"; transcript_id "MSTRG.192624.56"; exon_number "5";
chr8	StringTie	exon	127989162	127989291	1000	+	.	gene_id "MSTRG.192624"; transcript_id "MSTRG.192624.56"; exon_number "6";
chr8	StringTie	exon	128096518	128096654	1000	+	.	gene_id "MSTRG.192624"; transcript_id "MSTRG.192624.56"; exon_number "7";
chr8	StringTie	exon	128099370	128099573	1000	+	.	gene_id "MSTRG.192624"; transcript_id "MSTRG.192624.56"; exon_number "8";
chr8	StringTie	exon	128100980	128101317	1000	+	.	gene_id "MSTRG.192624"; transcript_id "MSTRG.192624.56"; exon_number "9";
chr8	StringTie	transcript	127983659	128036516	1000	+	.	gene_id "MSTRG.192624"; transcript_id "MSTRG.192624.560";
chr8	StringTie	exon	127983659	127984204	1000	+	.	gene_id "MSTRG.192624"; transcript_id "MSTRG.192624.560"; exon_number "1";
chr8	StringTie	exon	127989162	127989291	1000	+	.	gene_id "MSTRG.192624"; transcript_id "MSTRG.192624.560"; exon_number "2";
chr8	StringTie	exon	127996561	127996598	1000	+	.	gene_id "MSTRG.192624"; transcript_id "MSTRG.192624.560"; exon_number "3";
chr8	StringTie	exon	127998200	127998359	1000	+	.	gene_id "MSTRG.192624"; transcript_id "MSTRG.192624.560"; exon_number "4";
chr8	StringTie	exon	128003026	128003488	1000	+	.	gene_id "MSTRG.192624"; transcript_id "MSTRG.192624.560"; exon_number "5";
chr8	StringTie	exon	128009590	128009718	1000	+	.	gene_id "MSTRG.192624"; transcript_id "MSTRG.192624.560"; exon_number "6";
chr8	StringTie	exon	128010318	128010444	1000	+	.	gene_id "MSTRG.192624"; transcript_id "MSTRG.192624.560"; exon_number "7";
chr8	StringTie	exon	128020316	128020719	1000	+	.	gene_id "MSTRG.192624"; transcript_id "MSTRG.192624.560"; exon_number "8";
chr8	StringTie	exon	128030943	128032272	1000	+	.	gene_id "MSTRG.192624"; transcript_id "MSTRG.192624.560"; exon_number "9";
chr8	StringTie	exon	128032374	128032859	1000	+	.	gene_id "MSTRG.192624"; transcript_id "MSTRG.192624.560"; exon_number "10";
chr8	StringTie	exon	128033142	128036516	1000	+	.	gene_id "MSTRG.192624"; transcript_id "MSTRG.192624.560"; exon_number "11";
chr8	StringTie	transcript	127983844	128010177	1000	+	.	gene_id "MSTRG.192624"; transcript_id "MSTRG.192624.561";
chr8	StringTie	exon	127983844	127984204	1000	+	.	gene_id "MSTRG.192624"; transcript_id "MSTRG.192624.561"; exon_number "1";
chr8	StringTie	exon	127989162	127989291	1000	+	.	gene_id "MSTRG.192624"; transcript_id "MSTRG.192624.561"; exon_number "2";
chr8	StringTie	exon	127996561	128001267	1000	+	.	gene_id "MSTRG.192624"; transcript_id "MSTRG.192624.561"; exon_number "3";
chr8	StringTie	exon	128009590	128010177	1000	+	.	gene_id "MSTRG.192624"; transcript_id "MSTRG.192624.561"; exon_number "4";
chr8	StringTie	transcript	127983871	128038980	1000	+	.	gene_id "MSTRG.192624"; transcript_id "MSTRG.192624.562";
chr8	StringTie	exon	127983871	127984204	1000	+	.	gene_id "MSTRG.192624"; transcript_id "MSTRG.192624.562"; exon_number "1";
chr8	StringTie	exon	127989162	127989291	1000	+	.	gene_id "MSTRG.192624"; transcript_id "MSTRG.192624.562"; exon_number "2";
chr8	StringTie	exon	127996561	127998359	1000	+	.	gene_id "MSTRG.192624"; transcript_id "MSTRG.192624.562"; exon_number "3";
chr8	StringTie	exon	128003043	128003488	1000	+	.	gene_id "MSTRG.192624"; transcript_id "MSTRG.192624.562"; exon_number "4";
chr8	StringTie	exon	128009590	128009718	1000	+	.	gene_id "MSTRG.192624"; transcript_id "MSTRG.192624.562"; exon_number "5";
chr8	StringTie	exon	128010318	128010444	1000	+	.	gene_id "MSTRG.192624"; transcript_id "MSTRG.192624.562"; exon_number "6";
chr8	StringTie	exon	128020316	128020719	1000	+	.	gene_id "MSTRG.192624"; transcript_id "MSTRG.192624.562"; exon_number "7";
chr8	StringTie	exon	128031959	128032859	1000	+	.	gene_id "MSTRG.192624"; transcript_id "MSTRG.192624.562"; exon_number "8";
chr8	StringTie	exon	128038917	128038980	1000	+	.	gene_id "MSTRG.192624"; transcript_id "MSTRG.192624.562"; exon_number "9";
chr8	StringTie	transcript	127983878	128011495	1000	+	.	gene_id "MSTRG.192624"; transcript_id "MSTRG.192624.563";
chr8	StringTie	exon	127983878	127984204	1000	+	.	gene_id "MSTRG.192624"; transcript_id "MSTRG.192624.563"; exon_number "1";
chr8	StringTie	exon	127989162	127989291	1000	+	.	gene_id "MSTRG.192624"; transcript_id "MSTRG.192624.563"; exon_number "2";
chr8	StringTie	exon	127996561	127998359	1000	+	.	gene_id "MSTRG.192624"; transcript_id "MSTRG.192624.563"; exon_number "3";
chr8	StringTie	exon	128009590	128009718	1000	+	.	gene_id "MSTRG.192624"; transcript_id "MSTRG.192624.563"; exon_number "4";
chr8	StringTie	exon	128010318	128010443	1000	+	.	gene_id "MSTRG.192624"; transcript_id "MSTRG.192624.563"; exon_number "5";
chr8	StringTie	exon	128011477	128011495	1000	+	.	gene_id "MSTRG.192624"; transcript_id "MSTRG.192624.563"; exon_number "6";
chr8	StringTie	transcript	127983890	128044221	1000	+	.	gene_id "MSTRG.192624"; transcript_id "MSTRG.192624.564";
chr8	StringTie	exon	127983890	127984204	1000	+	.	gene_id "MSTRG.192624"; transcript_id "MSTRG.192624.564"; exon_number "1";
chr8	StringTie	exon	127989162	127989291	1000	+	.	gene_id "MSTRG.192624"; transcript_id "MSTRG.192624.564"; exon_number "2";
chr8	StringTie	exon	127996561	127998359	1000	+	.	gene_id "MSTRG.192624"; transcript_id "MSTRG.192624.564"; exon_number "3";
chr8	StringTie	exon	128009590	128009718	1000	+	.	gene_id "MSTRG.192624"; transcript_id "MSTRG.192624.564"; exon_number "4";
chr8	StringTie	exon	128010318	128010444	1000	+	.	gene_id "MSTRG.192624"; transcript_id "MSTRG.192624.564"; exon_number "5";
chr8	StringTie	exon	128020479	128020719	1000	+	.	gene_id "MSTRG.192624"; transcript_id "MSTRG.192624.564"; exon_number "6";
chr8	StringTie	exon	128031959	128032320	1000	+	.	gene_id "MSTRG.192624"; transcript_id "MSTRG.192624.564"; exon_number "7";
chr8	StringTie	exon	128044035	128044221	1000	+	.	gene_id "MSTRG.192624"; transcript_id "MSTRG.192624.564"; exon_number "8";
chr8	StringTie	transcript	127983891	128043105	1000	+	.	gene_id "MSTRG.192624"; transcript_id "MSTRG.192624.565";
chr8	StringTie	exon	127983891	127984204	1000	+	.	gene_id "MSTRG.192624"; transcript_id "MSTRG.192624.565"; exon_number "1";
chr8	StringTie	exon	127989162	127989291	1000	+	.	gene_id "MSTRG.192624"; transcript_id "MSTRG.192624.565"; exon_number "2";
chr8	StringTie	exon	127994883	127995093	1000	+	.	gene_id "MSTRG.192624"; transcript_id "MSTRG.192624.565"; exon_number "3";
chr8	StringTie	exon	127996561	128003488	1000	+	.	gene_id "MSTRG.192624"; transcript_id "MSTRG.192624.565"; exon_number "4";
chr8	StringTie	exon	128009590	128009718	1000	+	.	gene_id "MSTRG.192624"; transcript_id "MSTRG.192624.565"; exon_number "5";
chr8	StringTie	exon	128010318	128010444	1000	+	.	gene_id "MSTRG.192624"; transcript_id "MSTRG.192624.565"; exon_number "6";
chr8	StringTie	exon	128020316	128020719	1000	+	.	gene_id "MSTRG.192624"; transcript_id "MSTRG.192624.565"; exon_number "7";
chr8	StringTie	exon	128031959	128032272	1000	+	.	gene_id "MSTRG.192624"; transcript_id "MSTRG.192624.565"; exon_number "8";
chr8	StringTie	exon	128038917	128038980	1000	+	.	gene_id "MSTRG.192624"; transcript_id "MSTRG.192624.565"; exon_number "9";
chr8	StringTie	exon	128039699	128042730	1000	+	.	gene_id "MSTRG.192624"; transcript_id "MSTRG.192624.565"; exon_number "10";
chr8	StringTie	exon	128043073	128043105	1000	+	.	gene_id "MSTRG.192624"; transcript_id "MSTRG.192624.565"; exon_number "11";
chr8	StringTie	transcript	127983897	128033008	1000	+	.	gene_id "MSTRG.192624"; transcript_id "MSTRG.192624.566";
chr8	StringTie	exon	127983897	127984204	1000	+	.	gene_id "MSTRG.192624"; transcript_id "MSTRG.192624.566"; exon_number "1";
chr8	StringTie	exon	127989162	127989291	1000	+	.	gene_id "MSTRG.192624"; transcript_id "MSTRG.192624.566"; exon_number "2";
chr8	StringTie	exon	127994883	127998359	1000	+	.	gene_id "MSTRG.192624"; transcript_id "MSTRG.192624.566"; exon_number "3";
chr8	StringTie	exon	127998912	128003488	1000	+	.	gene_id "MSTRG.192624"; transcript_id "MSTRG.192624.566"; exon_number "4";
chr8	StringTie	exon	128009590	128009718	1000	+	.	gene_id "MSTRG.192624"; transcript_id "MSTRG.192624.566"; exon_number "5";
chr8	StringTie	exon	128010318	128010444	1000	+	.	gene_id "MSTRG.192624"; transcript_id "MSTRG.192624.566"; exon_number "6";
chr8	StringTie	exon	128031959	128033008	1000	+	.	gene_id "MSTRG.192624"; transcript_id "MSTRG.192624.566"; exon_number "7";
chr8	StringTie	transcript	127983900	128020709	1000	+	.	gene_id "MSTRG.192624"; transcript_id "MSTRG.192624.567";
chr8	StringTie	exon	127983900	127984204	1000	+	.	gene_id "MSTRG.192624"; transcript_id "MSTRG.192624.567"; exon_number "1";
chr8	StringTie	exon	127989162	127989291	1000	+	.	gene_id "MSTRG.192624"; transcript_id "MSTRG.192624.567"; exon_number "2";
chr8	StringTie	exon	127996561	127996598	1000	+	.	gene_id "MSTRG.192624"; transcript_id "MSTRG.192624.567"; exon_number "3";
chr8	StringTie	exon	127998200	128003488	1000	+	.	gene_id "MSTRG.192624"; transcript_id "MSTRG.192624.567"; exon_number "4";
chr8	StringTie	exon	128009590	128009718	1000	+	.	gene_id "MSTRG.192624"; transcript_id "MSTRG.192624.567"; exon_number "5";
chr8	StringTie	exon	128010318	128010444	1000	+	.	gene_id "MSTRG.192624"; transcript_id "MSTRG.192624.567"; exon_number "6";
chr8	StringTie	exon	128020339	128020709	1000	+	.	gene_id "MSTRG.192624"; transcript_id "MSTRG.192624.567"; exon_number "7";
chr8	StringTie	transcript	127983902	128022495	1000	+	.	gene_id "MSTRG.192624"; transcript_id "MSTRG.192624.568";
chr8	StringTie	exon	127983902	127984204	1000	+	.	gene_id "MSTRG.192624"; transcript_id "MSTRG.192624.568"; exon_number "1";
chr8	StringTie	exon	127989162	127989291	1000	+	.	gene_id "MSTRG.192624"; transcript_id "MSTRG.192624.568"; exon_number "2";
chr8	StringTie	exon	128009590	128009718	1000	+	.	gene_id "MSTRG.192624"; transcript_id "MSTRG.192624.568"; exon_number "3";
chr8	StringTie	exon	128010318	128010444	1000	+	.	gene_id "MSTRG.192624"; transcript_id "MSTRG.192624.568"; exon_number "4";
chr8	StringTie	exon	128022432	128022495	1000	+	.	gene_id "MSTRG.192624"; transcript_id "MSTRG.192624.568"; exon_number "5";
chr8	StringTie	transcript	127983902	128032871	1000	+	.	gene_id "MSTRG.192624"; transcript_id "MSTRG.192624.569";
chr8	StringTie	exon	127983902	127984204	1000	+	.	gene_id "MSTRG.192624"; transcript_id "MSTRG.192624.569"; exon_number "1";
chr8	StringTie	exon	127989162	127989291	1000	+	.	gene_id "MSTRG.192624"; transcript_id "MSTRG.192624.569"; exon_number "2";
chr8	StringTie	exon	127996561	128003488	1000	+	.	gene_id "MSTRG.192624"; transcript_id "MSTRG.192624.569"; exon_number "3";
chr8	StringTie	exon	128009590	128009718	1000	+	.	gene_id "MSTRG.192624"; transcript_id "MSTRG.192624.569"; exon_number "4";
chr8	StringTie	exon	128010318	128010444	1000	+	.	gene_id "MSTRG.192624"; transcript_id "MSTRG.192624.569"; exon_number "5";
chr8	StringTie	exon	128020316	128020719	1000	+	.	gene_id "MSTRG.192624"; transcript_id "MSTRG.192624.569"; exon_number "6";
chr8	StringTie	exon	128031037	128032871	1000	+	.	gene_id "MSTRG.192624"; transcript_id "MSTRG.192624.569"; exon_number "7";
chr8	StringTie	transcript	127794546	127798940	1000	+	.	gene_id "MSTRG.192624"; transcript_id "MSTRG.192624.57";
chr8	StringTie	exon	127794546	127794734	1000	+	.	gene_id "MSTRG.192624"; transcript_id "MSTRG.192624.57"; exon_number "1";
chr8	StringTie	exon	127795894	127796071	1000	+	.	gene_id "MSTRG.192624"; transcript_id "MSTRG.192624.57"; exon_number "2";
chr8	StringTie	exon	127797417	127797630	1000	+	.	gene_id "MSTRG.192624"; transcript_id "MSTRG.192624.57"; exon_number "3";
chr8	StringTie	exon	127797870	127798940	1000	+	.	gene_id "MSTRG.192624"; transcript_id "MSTRG.192624.57"; exon_number "4";
chr8	StringTie	transcript	127983902	128020720	1000	+	.	gene_id "MSTRG.192624"; transcript_id "MSTRG.192624.570";
chr8	StringTie	exon	127983902	127984204	1000	+	.	gene_id "MSTRG.192624"; transcript_id "MSTRG.192624.570"; exon_number "1";
chr8	StringTie	exon	127989162	127989291	1000	+	.	gene_id "MSTRG.192624"; transcript_id "MSTRG.192624.570"; exon_number "2";
chr8	StringTie	exon	127996561	127998359	1000	+	.	gene_id "MSTRG.192624"; transcript_id "MSTRG.192624.570"; exon_number "3";
chr8	StringTie	exon	128003026	128003488	1000	+	.	gene_id "MSTRG.192624"; transcript_id "MSTRG.192624.570"; exon_number "4";
chr8	StringTie	exon	128009590	128009718	1000	+	.	gene_id "MSTRG.192624"; transcript_id "MSTRG.192624.570"; exon_number "5";
chr8	StringTie	exon	128010318	128010444	1000	+	.	gene_id "MSTRG.192624"; transcript_id "MSTRG.192624.570"; exon_number "6";
chr8	StringTie	exon	128016635	128016954	1000	+	.	gene_id "MSTRG.192624"; transcript_id "MSTRG.192624.570"; exon_number "7";
chr8	StringTie	exon	128020339	128020720	1000	+	.	gene_id "MSTRG.192624"; transcript_id "MSTRG.192624.570"; exon_number "8";
chr8	StringTie	transcript	127983904	128016202	1000	+	.	gene_id "MSTRG.192624"; transcript_id "MSTRG.192624.571";
chr8	StringTie	exon	127983904	127984204	1000	+	.	gene_id "MSTRG.192624"; transcript_id "MSTRG.192624.571"; exon_number "1";
chr8	StringTie	exon	127989162	127989291	1000	+	.	gene_id "MSTRG.192624"; transcript_id "MSTRG.192624.571"; exon_number "2";
chr8	StringTie	exon	128003391	128003488	1000	+	.	gene_id "MSTRG.192624"; transcript_id "MSTRG.192624.571"; exon_number "3";
chr8	StringTie	exon	128009590	128009718	1000	+	.	gene_id "MSTRG.192624"; transcript_id "MSTRG.192624.571"; exon_number "4";
chr8	StringTie	exon	128010318	128010444	1000	+	.	gene_id "MSTRG.192624"; transcript_id "MSTRG.192624.571"; exon_number "5";
chr8	StringTie	exon	128015847	128016202	1000	+	.	gene_id "MSTRG.192624"; transcript_id "MSTRG.192624.571"; exon_number "6";
chr8	StringTie	transcript	127983907	128011575	1000	+	.	gene_id "MSTRG.192624"; transcript_id "MSTRG.192624.572";
chr8	StringTie	exon	127983907	127984204	1000	+	.	gene_id "MSTRG.192624"; transcript_id "MSTRG.192624.572"; exon_number "1";
chr8	StringTie	exon	127989162	127989291	1000	+	.	gene_id "MSTRG.192624"; transcript_id "MSTRG.192624.572"; exon_number "2";
chr8	StringTie	exon	128009590	128009718	1000	+	.	gene_id "MSTRG.192624"; transcript_id "MSTRG.192624.572"; exon_number "3";
chr8	StringTie	exon	128010318	128010444	1000	+	.	gene_id "MSTRG.192624"; transcript_id "MSTRG.192624.572"; exon_number "4";
chr8	StringTie	exon	128011477	128011575	1000	+	.	gene_id "MSTRG.192624"; transcript_id "MSTRG.192624.572"; exon_number "5";
chr8	StringTie	transcript	127983908	128033002	1000	+	.	gene_id "MSTRG.192624"; transcript_id "MSTRG.192624.573";
chr8	StringTie	exon	127983908	127984204	1000	+	.	gene_id "MSTRG.192624"; transcript_id "MSTRG.192624.573"; exon_number "1";
chr8	StringTie	exon	127989162	127989291	1000	+	.	gene_id "MSTRG.192624"; transcript_id "MSTRG.192624.573"; exon_number "2";
chr8	StringTie	exon	127996561	127998359	1000	+	.	gene_id "MSTRG.192624"; transcript_id "MSTRG.192624.573"; exon_number "3";
chr8	StringTie	exon	128009590	128009718	1000	+	.	gene_id "MSTRG.192624"; transcript_id "MSTRG.192624.573"; exon_number "4";
chr8	StringTie	exon	128010318	128010444	1000	+	.	gene_id "MSTRG.192624"; transcript_id "MSTRG.192624.573"; exon_number "5";
chr8	StringTie	exon	128020316	128020719	1000	+	.	gene_id "MSTRG.192624"; transcript_id "MSTRG.192624.573"; exon_number "6";
chr8	StringTie	exon	128030781	128031412	1000	+	.	gene_id "MSTRG.192624"; transcript_id "MSTRG.192624.573"; exon_number "7";
chr8	StringTie	exon	128031959	128033002	1000	+	.	gene_id "MSTRG.192624"; transcript_id "MSTRG.192624.573"; exon_number "8";
chr8	StringTie	transcript	127983913	128003047	1000	+	.	gene_id "MSTRG.192624"; transcript_id "MSTRG.192624.574";
chr8	StringTie	exon	127983913	127984204	1000	+	.	gene_id "MSTRG.192624"; transcript_id "MSTRG.192624.574"; exon_number "1";
chr8	StringTie	exon	127989162	127989291	1000	+	.	gene_id "MSTRG.192624"; transcript_id "MSTRG.192624.574"; exon_number "2";
chr8	StringTie	exon	127996561	127996698	1000	+	.	gene_id "MSTRG.192624"; transcript_id "MSTRG.192624.574"; exon_number "3";
chr8	StringTie	exon	127998200	127998359	1000	+	.	gene_id "MSTRG.192624"; transcript_id "MSTRG.192624.574"; exon_number "4";
chr8	StringTie	exon	128003026	128003047	1000	+	.	gene_id "MSTRG.192624"; transcript_id "MSTRG.192624.574"; exon_number "5";
chr8	StringTie	transcript	127983913	128010427	1000	+	.	gene_id "MSTRG.192624"; transcript_id "MSTRG.192624.575";
chr8	StringTie	exon	127983913	127984204	1000	+	.	gene_id "MSTRG.192624"; transcript_id "MSTRG.192624.575"; exon_number "1";
chr8	StringTie	exon	127989162	127989291	1000	+	.	gene_id "MSTRG.192624"; transcript_id "MSTRG.192624.575"; exon_number "2";
chr8	StringTie	exon	127996561	127996598	1000	+	.	gene_id "MSTRG.192624"; transcript_id "MSTRG.192624.575"; exon_number "3";
chr8	StringTie	exon	128009590	128009718	1000	+	.	gene_id "MSTRG.192624"; transcript_id "MSTRG.192624.575"; exon_number "4";
chr8	StringTie	exon	128010318	128010427	1000	+	.	gene_id "MSTRG.192624"; transcript_id "MSTRG.192624.575"; exon_number "5";
chr8	StringTie	transcript	127983913	128033170	1000	+	.	gene_id "MSTRG.192624"; transcript_id "MSTRG.192624.576";
chr8	StringTie	exon	127983913	127984204	1000	+	.	gene_id "MSTRG.192624"; transcript_id "MSTRG.192624.576"; exon_number "1";
chr8	StringTie	exon	127989162	127989291	1000	+	.	gene_id "MSTRG.192624"; transcript_id "MSTRG.192624.576"; exon_number "2";
chr8	StringTie	exon	127996561	127998359	1000	+	.	gene_id "MSTRG.192624"; transcript_id "MSTRG.192624.576"; exon_number "3";
chr8	StringTie	exon	128003391	128003488	1000	+	.	gene_id "MSTRG.192624"; transcript_id "MSTRG.192624.576"; exon_number "4";
chr8	StringTie	exon	128009590	128009718	1000	+	.	gene_id "MSTRG.192624"; transcript_id "MSTRG.192624.576"; exon_number "5";
chr8	StringTie	exon	128010318	128010444	1000	+	.	gene_id "MSTRG.192624"; transcript_id "MSTRG.192624.576"; exon_number "6";
chr8	StringTie	exon	128020339	128020719	1000	+	.	gene_id "MSTRG.192624"; transcript_id "MSTRG.192624.576"; exon_number "7";
chr8	StringTie	exon	128031959	128032859	1000	+	.	gene_id "MSTRG.192624"; transcript_id "MSTRG.192624.576"; exon_number "8";
chr8	StringTie	exon	128033142	128033170	1000	+	.	gene_id "MSTRG.192624"; transcript_id "MSTRG.192624.576"; exon_number "9";
chr8	StringTie	transcript	127983917	128032862	1000	+	.	gene_id "MSTRG.192624"; transcript_id "MSTRG.192624.577";
chr8	StringTie	exon	127983917	127984204	1000	+	.	gene_id "MSTRG.192624"; transcript_id "MSTRG.192624.577"; exon_number "1";
chr8	StringTie	exon	127989162	127989291	1000	+	.	gene_id "MSTRG.192624"; transcript_id "MSTRG.192624.577"; exon_number "2";
chr8	StringTie	exon	128009590	128009718	1000	+	.	gene_id "MSTRG.192624"; transcript_id "MSTRG.192624.577"; exon_number "3";
chr8	StringTie	exon	128010318	128010444	1000	+	.	gene_id "MSTRG.192624"; transcript_id "MSTRG.192624.577"; exon_number "4";
chr8	StringTie	exon	128020339	128020719	1000	+	.	gene_id "MSTRG.192624"; transcript_id "MSTRG.192624.577"; exon_number "5";
chr8	StringTie	exon	128031959	128032272	1000	+	.	gene_id "MSTRG.192624"; transcript_id "MSTRG.192624.577"; exon_number "6";
chr8	StringTie	exon	128032379	128032862	1000	+	.	gene_id "MSTRG.192624"; transcript_id "MSTRG.192624.577"; exon_number "7";
chr8	StringTie	transcript	127983918	128032112	1000	+	.	gene_id "MSTRG.192624"; transcript_id "MSTRG.192624.578";
chr8	StringTie	exon	127983918	127984204	1000	+	.	gene_id "MSTRG.192624"; transcript_id "MSTRG.192624.578"; exon_number "1";
chr8	StringTie	exon	127989162	127989291	1000	+	.	gene_id "MSTRG.192624"; transcript_id "MSTRG.192624.578"; exon_number "2";
chr8	StringTie	exon	128009590	128009718	1000	+	.	gene_id "MSTRG.192624"; transcript_id "MSTRG.192624.578"; exon_number "3";
chr8	StringTie	exon	128010318	128010444	1000	+	.	gene_id "MSTRG.192624"; transcript_id "MSTRG.192624.578"; exon_number "4";
chr8	StringTie	exon	128031922	128032112	1000	+	.	gene_id "MSTRG.192624"; transcript_id "MSTRG.192624.578"; exon_number "5";
chr8	StringTie	transcript	127983925	128020709	1000	+	.	gene_id "MSTRG.192624"; transcript_id "MSTRG.192624.579";
chr8	StringTie	exon	127983925	127984204	1000	+	.	gene_id "MSTRG.192624"; transcript_id "MSTRG.192624.579"; exon_number "1";
chr8	StringTie	exon	127989162	127989291	1000	+	.	gene_id "MSTRG.192624"; transcript_id "MSTRG.192624.579"; exon_number "2";
chr8	StringTie	exon	127996561	127998359	1000	+	.	gene_id "MSTRG.192624"; transcript_id "MSTRG.192624.579"; exon_number "3";
chr8	StringTie	exon	128003043	128003488	1000	+	.	gene_id "MSTRG.192624"; transcript_id "MSTRG.192624.579"; exon_number "4";
chr8	StringTie	exon	128009590	128009718	1000	+	.	gene_id "MSTRG.192624"; transcript_id "MSTRG.192624.579"; exon_number "5";
chr8	StringTie	exon	128010318	128010444	1000	+	.	gene_id "MSTRG.192624"; transcript_id "MSTRG.192624.579"; exon_number "6";
chr8	StringTie	exon	128020479	128020709	1000	+	.	gene_id "MSTRG.192624"; transcript_id "MSTRG.192624.579"; exon_number "7";
chr8	StringTie	transcript	127794547	128101256	1000	+	.	gene_id "MSTRG.192624"; transcript_id "MSTRG.192624.58";
chr8	StringTie	exon	127794547	127794734	1000	+	.	gene_id "MSTRG.192624"; transcript_id "MSTRG.192624.58"; exon_number "1";
chr8	StringTie	exon	127890589	127890998	1000	+	.	gene_id "MSTRG.192624"; transcript_id "MSTRG.192624.58"; exon_number "2";
chr8	StringTie	exon	127939508	127939676	1000	+	.	gene_id "MSTRG.192624"; transcript_id "MSTRG.192624.58"; exon_number "3";
chr8	StringTie	exon	127989162	127989291	1000	+	.	gene_id "MSTRG.192624"; transcript_id "MSTRG.192624.58"; exon_number "4";
chr8	StringTie	exon	128096521	128096654	1000	+	.	gene_id "MSTRG.192624"; transcript_id "MSTRG.192624.58"; exon_number "5";
chr8	StringTie	exon	128100980	128101256	1000	+	.	gene_id "MSTRG.192624"; transcript_id "MSTRG.192624.58"; exon_number "6";
chr8	StringTie	transcript	127983931	128032320	1000	+	.	gene_id "MSTRG.192624"; transcript_id "MSTRG.192624.580";
chr8	StringTie	exon	127983931	127984204	1000	+	.	gene_id "MSTRG.192624"; transcript_id "MSTRG.192624.580"; exon_number "1";
chr8	StringTie	exon	127989162	127989291	1000	+	.	gene_id "MSTRG.192624"; transcript_id "MSTRG.192624.580"; exon_number "2";
chr8	StringTie	exon	127998200	127998359	1000	+	.	gene_id "MSTRG.192624"; transcript_id "MSTRG.192624.580"; exon_number "3";
chr8	StringTie	exon	128009590	128009718	1000	+	.	gene_id "MSTRG.192624"; transcript_id "MSTRG.192624.580"; exon_number "4";
chr8	StringTie	exon	128010318	128010444	1000	+	.	gene_id "MSTRG.192624"; transcript_id "MSTRG.192624.580"; exon_number "5";
chr8	StringTie	exon	128020316	128020719	1000	+	.	gene_id "MSTRG.192624"; transcript_id "MSTRG.192624.580"; exon_number "6";
chr8	StringTie	exon	128031959	128032320	1000	+	.	gene_id "MSTRG.192624"; transcript_id "MSTRG.192624.580"; exon_number "7";
chr8	StringTie	transcript	127983935	128101256	1000	+	.	gene_id "MSTRG.192624"; transcript_id "MSTRG.192624.581";
chr8	StringTie	exon	127983935	127984204	1000	+	.	gene_id "MSTRG.192624"; transcript_id "MSTRG.192624.581"; exon_number "1";
chr8	StringTie	exon	127989162	127989291	1000	+	.	gene_id "MSTRG.192624"; transcript_id "MSTRG.192624.581"; exon_number "2";
chr8	StringTie	exon	127996561	127996598	1000	+	.	gene_id "MSTRG.192624"; transcript_id "MSTRG.192624.581"; exon_number "3";
chr8	StringTie	exon	128096518	128096654	1000	+	.	gene_id "MSTRG.192624"; transcript_id "MSTRG.192624.581"; exon_number "4";
chr8	StringTie	exon	128100980	128101256	1000	+	.	gene_id "MSTRG.192624"; transcript_id "MSTRG.192624.581"; exon_number "5";
chr8	StringTie	transcript	127983971	128010447	1000	+	.	gene_id "MSTRG.192624"; transcript_id "MSTRG.192624.582";
chr8	StringTie	exon	127983971	127984204	1000	+	.	gene_id "MSTRG.192624"; transcript_id "MSTRG.192624.582"; exon_number "1";
chr8	StringTie	exon	127989162	127989291	1000	+	.	gene_id "MSTRG.192624"; transcript_id "MSTRG.192624.582"; exon_number "2";
chr8	StringTie	exon	128009568	128009718	1000	+	.	gene_id "MSTRG.192624"; transcript_id "MSTRG.192624.582"; exon_number "3";
chr8	StringTie	exon	128010318	128010447	1000	+	.	gene_id "MSTRG.192624"; transcript_id "MSTRG.192624.582"; exon_number "4";
chr8	StringTie	transcript	127984067	128030545	1000	+	.	gene_id "MSTRG.192624"; transcript_id "MSTRG.192624.583";
chr8	StringTie	exon	127984067	127984204	1000	+	.	gene_id "MSTRG.192624"; transcript_id "MSTRG.192624.583"; exon_number "1";
chr8	StringTie	exon	127989162	127989291	1000	+	.	gene_id "MSTRG.192624"; transcript_id "MSTRG.192624.583"; exon_number "2";
chr8	StringTie	exon	128009590	128009718	1000	+	.	gene_id "MSTRG.192624"; transcript_id "MSTRG.192624.583"; exon_number "3";
chr8	StringTie	exon	128010318	128010444	1000	+	.	gene_id "MSTRG.192624"; transcript_id "MSTRG.192624.583"; exon_number "4";
chr8	StringTie	exon	128030508	128030545	1000	+	.	gene_id "MSTRG.192624"; transcript_id "MSTRG.192624.583"; exon_number "5";
chr8	StringTie	transcript	127985322	128010427	1000	+	.	gene_id "MSTRG.192624"; transcript_id "MSTRG.192624.584";
chr8	StringTie	exon	127985322	127985779	1000	+	.	gene_id "MSTRG.192624"; transcript_id "MSTRG.192624.584"; exon_number "1";
chr8	StringTie	exon	127986066	127986468	1000	+	.	gene_id "MSTRG.192624"; transcript_id "MSTRG.192624.584"; exon_number "2";
chr8	StringTie	exon	127989162	127989291	1000	+	.	gene_id "MSTRG.192624"; transcript_id "MSTRG.192624.584"; exon_number "3";
chr8	StringTie	exon	127996561	127998359	1000	+	.	gene_id "MSTRG.192624"; transcript_id "MSTRG.192624.584"; exon_number "4";
chr8	StringTie	exon	128009568	128009718	1000	+	.	gene_id "MSTRG.192624"; transcript_id "MSTRG.192624.584"; exon_number "5";
chr8	StringTie	exon	128010318	128010427	1000	+	.	gene_id "MSTRG.192624"; transcript_id "MSTRG.192624.584"; exon_number "6";
chr8	StringTie	transcript	127985322	128020711	1000	+	.	gene_id "MSTRG.192624"; transcript_id "MSTRG.192624.585";
chr8	StringTie	exon	127985322	127986468	1000	+	.	gene_id "MSTRG.192624"; transcript_id "MSTRG.192624.585"; exon_number "1";
chr8	StringTie	exon	127989162	127989291	1000	+	.	gene_id "MSTRG.192624"; transcript_id "MSTRG.192624.585"; exon_number "2";
chr8	StringTie	exon	127996561	127998359	1000	+	.	gene_id "MSTRG.192624"; transcript_id "MSTRG.192624.585"; exon_number "3";
chr8	StringTie	exon	128009590	128009718	1000	+	.	gene_id "MSTRG.192624"; transcript_id "MSTRG.192624.585"; exon_number "4";
chr8	StringTie	exon	128010318	128010444	1000	+	.	gene_id "MSTRG.192624"; transcript_id "MSTRG.192624.585"; exon_number "5";
chr8	StringTie	exon	128020339	128020711	1000	+	.	gene_id "MSTRG.192624"; transcript_id "MSTRG.192624.585"; exon_number "6";
chr8	StringTie	transcript	127985322	128036516	1000	+	.	gene_id "MSTRG.192624"; transcript_id "MSTRG.192624.586";
chr8	StringTie	exon	127985322	127986468	1000	+	.	gene_id "MSTRG.192624"; transcript_id "MSTRG.192624.586"; exon_number "1";
chr8	StringTie	exon	127989162	127989291	1000	+	.	gene_id "MSTRG.192624"; transcript_id "MSTRG.192624.586"; exon_number "2";
chr8	StringTie	exon	127994883	127998359	1000	+	.	gene_id "MSTRG.192624"; transcript_id "MSTRG.192624.586"; exon_number "3";
chr8	StringTie	exon	127998912	128003488	1000	+	.	gene_id "MSTRG.192624"; transcript_id "MSTRG.192624.586"; exon_number "4";
chr8	StringTie	exon	128009590	128009718	1000	+	.	gene_id "MSTRG.192624"; transcript_id "MSTRG.192624.586"; exon_number "5";
chr8	StringTie	exon	128010318	128010444	1000	+	.	gene_id "MSTRG.192624"; transcript_id "MSTRG.192624.586"; exon_number "6";
chr8	StringTie	exon	128020316	128020719	1000	+	.	gene_id "MSTRG.192624"; transcript_id "MSTRG.192624.586"; exon_number "7";
chr8	StringTie	exon	128030943	128032859	1000	+	.	gene_id "MSTRG.192624"; transcript_id "MSTRG.192624.586"; exon_number "8";
chr8	StringTie	exon	128033065	128036516	1000	+	.	gene_id "MSTRG.192624"; transcript_id "MSTRG.192624.586"; exon_number "9";
chr8	StringTie	transcript	127986046	128101406	1000	+	.	gene_id "MSTRG.192624"; transcript_id "MSTRG.192624.587";
chr8	StringTie	exon	127986046	127986468	1000	+	.	gene_id "MSTRG.192624"; transcript_id "MSTRG.192624.587"; exon_number "1";
chr8	StringTie	exon	127989162	127989291	1000	+	.	gene_id "MSTRG.192624"; transcript_id "MSTRG.192624.587"; exon_number "2";
chr8	StringTie	exon	127996561	128003488	1000	+	.	gene_id "MSTRG.192624"; transcript_id "MSTRG.192624.587"; exon_number "3";
chr8	StringTie	exon	128009590	128009718	1000	+	.	gene_id "MSTRG.192624"; transcript_id "MSTRG.192624.587"; exon_number "4";
chr8	StringTie	exon	128010318	128010444	1000	+	.	gene_id "MSTRG.192624"; transcript_id "MSTRG.192624.587"; exon_number "5";
chr8	StringTie	exon	128020316	128020719	1000	+	.	gene_id "MSTRG.192624"; transcript_id "MSTRG.192624.587"; exon_number "6";
chr8	StringTie	exon	128031959	128032320	1000	+	.	gene_id "MSTRG.192624"; transcript_id "MSTRG.192624.587"; exon_number "7";
chr8	StringTie	exon	128048448	128048609	1000	+	.	gene_id "MSTRG.192624"; transcript_id "MSTRG.192624.587"; exon_number "8";
chr8	StringTie	exon	128070160	128070361	1000	+	.	gene_id "MSTRG.192624"; transcript_id "MSTRG.192624.587"; exon_number "9";
chr8	StringTie	exon	128073403	128074291	1000	+	.	gene_id "MSTRG.192624"; transcript_id "MSTRG.192624.587"; exon_number "10";
chr8	StringTie	exon	128096518	128096654	1000	+	.	gene_id "MSTRG.192624"; transcript_id "MSTRG.192624.587"; exon_number "11";
chr8	StringTie	exon	128100980	128101406	1000	+	.	gene_id "MSTRG.192624"; transcript_id "MSTRG.192624.587"; exon_number "12";
chr8	StringTie	transcript	127986235	128017215	1000	+	.	gene_id "MSTRG.192624"; transcript_id "MSTRG.192624.588";
chr8	StringTie	exon	127986235	127986468	1000	+	.	gene_id "MSTRG.192624"; transcript_id "MSTRG.192624.588"; exon_number "1";
chr8	StringTie	exon	127989162	127989291	1000	+	.	gene_id "MSTRG.192624"; transcript_id "MSTRG.192624.588"; exon_number "2";
chr8	StringTie	exon	127996561	127998359	1000	+	.	gene_id "MSTRG.192624"; transcript_id "MSTRG.192624.588"; exon_number "3";
chr8	StringTie	exon	128009590	128009718	1000	+	.	gene_id "MSTRG.192624"; transcript_id "MSTRG.192624.588"; exon_number "4";
chr8	StringTie	exon	128010318	128010444	1000	+	.	gene_id "MSTRG.192624"; transcript_id "MSTRG.192624.588"; exon_number "5";
chr8	StringTie	exon	128016635	128017215	1000	+	.	gene_id "MSTRG.192624"; transcript_id "MSTRG.192624.588"; exon_number "6";
chr8	StringTie	transcript	127986268	128016943	1000	+	.	gene_id "MSTRG.192624"; transcript_id "MSTRG.192624.589";
chr8	StringTie	exon	127986268	127986468	1000	+	.	gene_id "MSTRG.192624"; transcript_id "MSTRG.192624.589"; exon_number "1";
chr8	StringTie	exon	127989162	127989291	1000	+	.	gene_id "MSTRG.192624"; transcript_id "MSTRG.192624.589"; exon_number "2";
chr8	StringTie	exon	128009590	128009718	1000	+	.	gene_id "MSTRG.192624"; transcript_id "MSTRG.192624.589"; exon_number "3";
chr8	StringTie	exon	128010318	128010444	1000	+	.	gene_id "MSTRG.192624"; transcript_id "MSTRG.192624.589"; exon_number "4";
chr8	StringTie	exon	128016638	128016943	1000	+	.	gene_id "MSTRG.192624"; transcript_id "MSTRG.192624.589"; exon_number "5";
chr8	StringTie	transcript	127794547	128101256	1000	+	.	gene_id "MSTRG.192624"; transcript_id "MSTRG.192624.59";
chr8	StringTie	exon	127794547	127794734	1000	+	.	gene_id "MSTRG.192624"; transcript_id "MSTRG.192624.59"; exon_number "1";
chr8	StringTie	exon	127890589	127890998	1000	+	.	gene_id "MSTRG.192624"; transcript_id "MSTRG.192624.59"; exon_number "2";
chr8	StringTie	exon	127939508	127939676	1000	+	.	gene_id "MSTRG.192624"; transcript_id "MSTRG.192624.59"; exon_number "3";
chr8	StringTie	exon	127989162	127989291	1000	+	.	gene_id "MSTRG.192624"; transcript_id "MSTRG.192624.59"; exon_number "4";
chr8	StringTie	exon	128070160	128070361	1000	+	.	gene_id "MSTRG.192624"; transcript_id "MSTRG.192624.59"; exon_number "5";
chr8	StringTie	exon	128096518	128096654	1000	+	.	gene_id "MSTRG.192624"; transcript_id "MSTRG.192624.59"; exon_number "6";
chr8	StringTie	exon	128100980	128101256	1000	+	.	gene_id "MSTRG.192624"; transcript_id "MSTRG.192624.59"; exon_number "7";
chr8	StringTie	transcript	127988365	128016690	1000	+	.	gene_id "MSTRG.192624"; transcript_id "MSTRG.192624.590";
chr8	StringTie	exon	127988365	127988429	1000	+	.	gene_id "MSTRG.192624"; transcript_id "MSTRG.192624.590"; exon_number "1";
chr8	StringTie	exon	127989162	127989291	1000	+	.	gene_id "MSTRG.192624"; transcript_id "MSTRG.192624.590"; exon_number "2";
chr8	StringTie	exon	128009590	128009718	1000	+	.	gene_id "MSTRG.192624"; transcript_id "MSTRG.192624.590"; exon_number "3";
chr8	StringTie	exon	128010318	128010444	1000	+	.	gene_id "MSTRG.192624"; transcript_id "MSTRG.192624.590"; exon_number "4";
chr8	StringTie	exon	128016635	128016690	1000	+	.	gene_id "MSTRG.192624"; transcript_id "MSTRG.192624.590"; exon_number "5";
chr8	StringTie	transcript	127988999	128033567	1000	+	.	gene_id "MSTRG.192624"; transcript_id "MSTRG.192624.591";
chr8	StringTie	exon	127988999	127989291	1000	+	.	gene_id "MSTRG.192624"; transcript_id "MSTRG.192624.591"; exon_number "1";
chr8	StringTie	exon	127992757	127993051	1000	+	.	gene_id "MSTRG.192624"; transcript_id "MSTRG.192624.591"; exon_number "2";
chr8	StringTie	exon	127996561	127996598	1000	+	.	gene_id "MSTRG.192624"; transcript_id "MSTRG.192624.591"; exon_number "3";
chr8	StringTie	exon	127998200	128003488	1000	+	.	gene_id "MSTRG.192624"; transcript_id "MSTRG.192624.591"; exon_number "4";
chr8	StringTie	exon	128009590	128009718	1000	+	.	gene_id "MSTRG.192624"; transcript_id "MSTRG.192624.591"; exon_number "5";
chr8	StringTie	exon	128010318	128010444	1000	+	.	gene_id "MSTRG.192624"; transcript_id "MSTRG.192624.591"; exon_number "6";
chr8	StringTie	exon	128031922	128033567	1000	+	.	gene_id "MSTRG.192624"; transcript_id "MSTRG.192624.591"; exon_number "7";
chr8	StringTie	transcript	127989160	128024701	1000	+	.	gene_id "MSTRG.192624"; transcript_id "MSTRG.192624.592";
chr8	StringTie	exon	127989160	127989291	1000	+	.	gene_id "MSTRG.192624"; transcript_id "MSTRG.192624.592"; exon_number "1";
chr8	StringTie	exon	127998200	127998359	1000	+	.	gene_id "MSTRG.192624"; transcript_id "MSTRG.192624.592"; exon_number "2";
chr8	StringTie	exon	128009590	128009718	1000	+	.	gene_id "MSTRG.192624"; transcript_id "MSTRG.192624.592"; exon_number "3";
chr8	StringTie	exon	128010318	128010444	1000	+	.	gene_id "MSTRG.192624"; transcript_id "MSTRG.192624.592"; exon_number "4";
chr8	StringTie	exon	128020339	128020719	1000	+	.	gene_id "MSTRG.192624"; transcript_id "MSTRG.192624.592"; exon_number "5";
chr8	StringTie	exon	128024661	128024701	1000	+	.	gene_id "MSTRG.192624"; transcript_id "MSTRG.192624.592"; exon_number "6";
chr8	StringTie	transcript	127989161	127999141	1000	+	.	gene_id "MSTRG.192624"; transcript_id "MSTRG.192624.593";
chr8	StringTie	exon	127989161	127989291	1000	+	.	gene_id "MSTRG.192624"; transcript_id "MSTRG.192624.593"; exon_number "1";
chr8	StringTie	exon	127998912	127999141	1000	+	.	gene_id "MSTRG.192624"; transcript_id "MSTRG.192624.593"; exon_number "2";
chr8	StringTie	transcript	127989161	128031131	1000	+	.	gene_id "MSTRG.192624"; transcript_id "MSTRG.192624.594";
chr8	StringTie	exon	127989161	127989291	1000	+	.	gene_id "MSTRG.192624"; transcript_id "MSTRG.192624.594"; exon_number "1";
chr8	StringTie	exon	127996561	127998359	1000	+	.	gene_id "MSTRG.192624"; transcript_id "MSTRG.192624.594"; exon_number "2";
chr8	StringTie	exon	128009590	128009718	1000	+	.	gene_id "MSTRG.192624"; transcript_id "MSTRG.192624.594"; exon_number "3";
chr8	StringTie	exon	128010318	128010444	1000	+	.	gene_id "MSTRG.192624"; transcript_id "MSTRG.192624.594"; exon_number "4";
chr8	StringTie	exon	128030781	128031131	1000	+	.	gene_id "MSTRG.192624"; transcript_id "MSTRG.192624.594"; exon_number "5";
chr8	StringTie	transcript	127989162	128011495	1000	+	.	gene_id "MSTRG.192624"; transcript_id "MSTRG.192624.595";
chr8	StringTie	exon	127989162	127989291	1000	+	.	gene_id "MSTRG.192624"; transcript_id "MSTRG.192624.595"; exon_number "1";
chr8	StringTie	exon	127994883	127995228	1000	+	.	gene_id "MSTRG.192624"; transcript_id "MSTRG.192624.595"; exon_number "2";
chr8	StringTie	exon	127996256	127996598	1000	+	.	gene_id "MSTRG.192624"; transcript_id "MSTRG.192624.595"; exon_number "3";
chr8	StringTie	exon	127998200	128003488	1000	+	.	gene_id "MSTRG.192624"; transcript_id "MSTRG.192624.595"; exon_number "4";
chr8	StringTie	exon	128009590	128009718	1000	+	.	gene_id "MSTRG.192624"; transcript_id "MSTRG.192624.595"; exon_number "5";
chr8	StringTie	exon	128010318	128010443	1000	+	.	gene_id "MSTRG.192624"; transcript_id "MSTRG.192624.595"; exon_number "6";
chr8	StringTie	exon	128011477	128011495	1000	+	.	gene_id "MSTRG.192624"; transcript_id "MSTRG.192624.595"; exon_number "7";
chr8	StringTie	transcript	127989177	128032179	1000	+	.	gene_id "MSTRG.192624"; transcript_id "MSTRG.192624.597";
chr8	StringTie	exon	127989177	127989291	1000	+	.	gene_id "MSTRG.192624"; transcript_id "MSTRG.192624.597"; exon_number "1";
chr8	StringTie	exon	128003391	128003488	1000	+	.	gene_id "MSTRG.192624"; transcript_id "MSTRG.192624.597"; exon_number "2";
chr8	StringTie	exon	128009590	128009718	1000	+	.	gene_id "MSTRG.192624"; transcript_id "MSTRG.192624.597"; exon_number "3";
chr8	StringTie	exon	128010318	128010444	1000	+	.	gene_id "MSTRG.192624"; transcript_id "MSTRG.192624.597"; exon_number "4";
chr8	StringTie	exon	128031959	128032179	1000	+	.	gene_id "MSTRG.192624"; transcript_id "MSTRG.192624.597"; exon_number "5";
chr8	StringTie	transcript	127989184	128101357	1000	+	.	gene_id "MSTRG.192624"; transcript_id "MSTRG.192624.598";
chr8	StringTie	exon	127989184	127989291	1000	+	.	gene_id "MSTRG.192624"; transcript_id "MSTRG.192624.598"; exon_number "1";
chr8	StringTie	exon	128048448	128048609	1000	+	.	gene_id "MSTRG.192624"; transcript_id "MSTRG.192624.598"; exon_number "2";
chr8	StringTie	exon	128070160	128070361	1000	+	.	gene_id "MSTRG.192624"; transcript_id "MSTRG.192624.598"; exon_number "3";
chr8	StringTie	exon	128080303	128080430	1000	+	.	gene_id "MSTRG.192624"; transcript_id "MSTRG.192624.598"; exon_number "4";
chr8	StringTie	exon	128096518	128096654	1000	+	.	gene_id "MSTRG.192624"; transcript_id "MSTRG.192624.598"; exon_number "5";
chr8	StringTie	exon	128100980	128101357	1000	+	.	gene_id "MSTRG.192624"; transcript_id "MSTRG.192624.598"; exon_number "6";
chr8	StringTie	transcript	127989184	128101336	1000	+	.	gene_id "MSTRG.192624"; transcript_id "MSTRG.192624.599";
chr8	StringTie	exon	127989184	127989291	1000	+	.	gene_id "MSTRG.192624"; transcript_id "MSTRG.192624.599"; exon_number "1";
chr8	StringTie	exon	128048448	128048609	1000	+	.	gene_id "MSTRG.192624"; transcript_id "MSTRG.192624.599"; exon_number "2";
chr8	StringTie	exon	128070160	128070272	1000	+	.	gene_id "MSTRG.192624"; transcript_id "MSTRG.192624.599"; exon_number "3";
chr8	StringTie	exon	128096518	128096654	1000	+	.	gene_id "MSTRG.192624"; transcript_id "MSTRG.192624.599"; exon_number "4";
chr8	StringTie	exon	128100980	128101336	1000	+	.	gene_id "MSTRG.192624"; transcript_id "MSTRG.192624.599"; exon_number "5";
chr8	StringTie	transcript	127788759	127794329	1000	+	.	gene_id "MSTRG.192624"; transcript_id "MSTRG.192624.6";
chr8	StringTie	exon	127788759	127791441	1000	+	.	gene_id "MSTRG.192624"; transcript_id "MSTRG.192624.6"; exon_number "1";
chr8	StringTie	exon	127793063	127793136	1000	+	.	gene_id "MSTRG.192624"; transcript_id "MSTRG.192624.6"; exon_number "2";
chr8	StringTie	exon	127793261	127794329	1000	+	.	gene_id "MSTRG.192624"; transcript_id "MSTRG.192624.6"; exon_number "3";
chr8	StringTie	transcript	127794548	128101299	1000	+	.	gene_id "MSTRG.192624"; transcript_id "MSTRG.192624.60";
chr8	StringTie	exon	127794548	127794734	1000	+	.	gene_id "MSTRG.192624"; transcript_id "MSTRG.192624.60"; exon_number "1";
chr8	StringTie	exon	127795894	127796008	1000	+	.	gene_id "MSTRG.192624"; transcript_id "MSTRG.192624.60"; exon_number "2";
chr8	StringTie	exon	127890589	127890998	1000	+	.	gene_id "MSTRG.192624"; transcript_id "MSTRG.192624.60"; exon_number "3";
chr8	StringTie	exon	127939508	127939676	1000	+	.	gene_id "MSTRG.192624"; transcript_id "MSTRG.192624.60"; exon_number "4";
chr8	StringTie	exon	127989162	127989291	1000	+	.	gene_id "MSTRG.192624"; transcript_id "MSTRG.192624.60"; exon_number "5";
chr8	StringTie	exon	128070160	128070272	1000	+	.	gene_id "MSTRG.192624"; transcript_id "MSTRG.192624.60"; exon_number "6";
chr8	StringTie	exon	128096518	128096654	1000	+	.	gene_id "MSTRG.192624"; transcript_id "MSTRG.192624.60"; exon_number "7";
chr8	StringTie	exon	128100980	128101299	1000	+	.	gene_id "MSTRG.192624"; transcript_id "MSTRG.192624.60"; exon_number "8";
chr8	StringTie	transcript	127989184	128101256	1000	+	.	gene_id "MSTRG.192624"; transcript_id "MSTRG.192624.600";
chr8	StringTie	exon	127989184	127989291	1000	+	.	gene_id "MSTRG.192624"; transcript_id "MSTRG.192624.600"; exon_number "1";
chr8	StringTie	exon	128048448	128048609	1000	+	.	gene_id "MSTRG.192624"; transcript_id "MSTRG.192624.600"; exon_number "2";
chr8	StringTie	exon	128070160	128070361	1000	+	.	gene_id "MSTRG.192624"; transcript_id "MSTRG.192624.600"; exon_number "3";
chr8	StringTie	exon	128074073	128074291	1000	+	.	gene_id "MSTRG.192624"; transcript_id "MSTRG.192624.600"; exon_number "4";
chr8	StringTie	exon	128082753	128082848	1000	+	.	gene_id "MSTRG.192624"; transcript_id "MSTRG.192624.600"; exon_number "5";
chr8	StringTie	exon	128096518	128096654	1000	+	.	gene_id "MSTRG.192624"; transcript_id "MSTRG.192624.600"; exon_number "6";
chr8	StringTie	exon	128100980	128101256	1000	+	.	gene_id "MSTRG.192624"; transcript_id "MSTRG.192624.600"; exon_number "7";
chr8	StringTie	transcript	127989184	128101256	1000	+	.	gene_id "MSTRG.192624"; transcript_id "MSTRG.192624.601";
chr8	StringTie	exon	127989184	127989291	1000	+	.	gene_id "MSTRG.192624"; transcript_id "MSTRG.192624.601"; exon_number "1";
chr8	StringTie	exon	128048448	128048609	1000	+	.	gene_id "MSTRG.192624"; transcript_id "MSTRG.192624.601"; exon_number "2";
chr8	StringTie	exon	128070160	128070361	1000	+	.	gene_id "MSTRG.192624"; transcript_id "MSTRG.192624.601"; exon_number "3";
chr8	StringTie	exon	128084543	128084621	1000	+	.	gene_id "MSTRG.192624"; transcript_id "MSTRG.192624.601"; exon_number "4";
chr8	StringTie	exon	128095692	128095817	1000	+	.	gene_id "MSTRG.192624"; transcript_id "MSTRG.192624.601"; exon_number "5";
chr8	StringTie	exon	128096521	128096654	1000	+	.	gene_id "MSTRG.192624"; transcript_id "MSTRG.192624.601"; exon_number "6";
chr8	StringTie	exon	128100980	128101256	1000	+	.	gene_id "MSTRG.192624"; transcript_id "MSTRG.192624.601"; exon_number "7";
chr8	StringTie	transcript	127989185	127990478	1000	+	.	gene_id "MSTRG.192624"; transcript_id "MSTRG.192624.603";
chr8	StringTie	exon	127989185	127989291	1000	+	.	gene_id "MSTRG.192624"; transcript_id "MSTRG.192624.603"; exon_number "1";
chr8	StringTie	exon	127990354	127990478	1000	+	.	gene_id "MSTRG.192624"; transcript_id "MSTRG.192624.603"; exon_number "2";
chr8	StringTie	transcript	127989191	128010430	1000	+	.	gene_id "MSTRG.192624"; transcript_id "MSTRG.192624.604";
chr8	StringTie	exon	127989191	127989291	1000	+	.	gene_id "MSTRG.192624"; transcript_id "MSTRG.192624.604"; exon_number "1";
chr8	StringTie	exon	127998347	127998359	1000	+	.	gene_id "MSTRG.192624"; transcript_id "MSTRG.192624.604"; exon_number "2";
chr8	StringTie	exon	128009590	128009718	1000	+	.	gene_id "MSTRG.192624"; transcript_id "MSTRG.192624.604"; exon_number "3";
chr8	StringTie	exon	128010318	128010430	1000	+	.	gene_id "MSTRG.192624"; transcript_id "MSTRG.192624.604"; exon_number "4";
chr8	StringTie	transcript	127989217	128101256	1000	+	.	gene_id "MSTRG.192624"; transcript_id "MSTRG.192624.605";
chr8	StringTie	exon	127989217	127989291	1000	+	.	gene_id "MSTRG.192624"; transcript_id "MSTRG.192624.605"; exon_number "1";
chr8	StringTie	exon	128048448	128048609	1000	+	.	gene_id "MSTRG.192624"; transcript_id "MSTRG.192624.605"; exon_number "2";
chr8	StringTie	exon	128070160	128070272	1000	+	.	gene_id "MSTRG.192624"; transcript_id "MSTRG.192624.605"; exon_number "3";
chr8	StringTie	exon	128096521	128096654	1000	+	.	gene_id "MSTRG.192624"; transcript_id "MSTRG.192624.605"; exon_number "4";
chr8	StringTie	exon	128099060	128099573	1000	+	.	gene_id "MSTRG.192624"; transcript_id "MSTRG.192624.605"; exon_number "5";
chr8	StringTie	exon	128100980	128101256	1000	+	.	gene_id "MSTRG.192624"; transcript_id "MSTRG.192624.605"; exon_number "6";
chr8	StringTie	transcript	127992656	127999291	1000	+	.	gene_id "MSTRG.192624"; transcript_id "MSTRG.192624.608";
chr8	StringTie	exon	127992656	127992939	1000	+	.	gene_id "MSTRG.192624"; transcript_id "MSTRG.192624.608"; exon_number "1";
chr8	StringTie	exon	127998912	127999291	1000	+	.	gene_id "MSTRG.192624"; transcript_id "MSTRG.192624.608"; exon_number "2";
chr8	StringTie	transcript	127992836	128010443	1000	+	.	gene_id "MSTRG.192624"; transcript_id "MSTRG.192624.609";
chr8	StringTie	exon	127992836	127992939	1000	+	.	gene_id "MSTRG.192624"; transcript_id "MSTRG.192624.609"; exon_number "1";
chr8	StringTie	exon	127996256	127998359	1000	+	.	gene_id "MSTRG.192624"; transcript_id "MSTRG.192624.609"; exon_number "2";
chr8	StringTie	exon	128009590	128009718	1000	+	.	gene_id "MSTRG.192624"; transcript_id "MSTRG.192624.609"; exon_number "3";
chr8	StringTie	exon	128010318	128010443	1000	+	.	gene_id "MSTRG.192624"; transcript_id "MSTRG.192624.609"; exon_number "4";
chr8	StringTie	transcript	127794550	128101256	1000	+	.	gene_id "MSTRG.192624"; transcript_id "MSTRG.192624.61";
chr8	StringTie	exon	127794550	127794734	1000	+	.	gene_id "MSTRG.192624"; transcript_id "MSTRG.192624.61"; exon_number "1";
chr8	StringTie	exon	127890589	127890998	1000	+	.	gene_id "MSTRG.192624"; transcript_id "MSTRG.192624.61"; exon_number "2";
chr8	StringTie	exon	127989162	127989291	1000	+	.	gene_id "MSTRG.192624"; transcript_id "MSTRG.192624.61"; exon_number "3";
chr8	StringTie	exon	128070160	128070272	1000	+	.	gene_id "MSTRG.192624"; transcript_id "MSTRG.192624.61"; exon_number "4";
chr8	StringTie	exon	128096518	128096654	1000	+	.	gene_id "MSTRG.192624"; transcript_id "MSTRG.192624.61"; exon_number "5";
chr8	StringTie	exon	128100980	128101256	1000	+	.	gene_id "MSTRG.192624"; transcript_id "MSTRG.192624.61"; exon_number "6";
chr8	StringTie	transcript	127992914	127999360	1000	+	.	gene_id "MSTRG.192624"; transcript_id "MSTRG.192624.610";
chr8	StringTie	exon	127992914	127992939	1000	+	.	gene_id "MSTRG.192624"; transcript_id "MSTRG.192624.610"; exon_number "1";
chr8	StringTie	exon	127996561	127998359	1000	+	.	gene_id "MSTRG.192624"; transcript_id "MSTRG.192624.610"; exon_number "2";
chr8	StringTie	exon	127998912	127999360	1000	+	.	gene_id "MSTRG.192624"; transcript_id "MSTRG.192624.610"; exon_number "3";
chr8	StringTie	transcript	127993030	128010423	1000	+	.	gene_id "MSTRG.192624"; transcript_id "MSTRG.192624.611";
chr8	StringTie	exon	127993030	127993051	1000	+	.	gene_id "MSTRG.192624"; transcript_id "MSTRG.192624.611"; exon_number "1";
chr8	StringTie	exon	128009590	128009718	1000	+	.	gene_id "MSTRG.192624"; transcript_id "MSTRG.192624.611"; exon_number "2";
chr8	StringTie	exon	128010318	128010423	1000	+	.	gene_id "MSTRG.192624"; transcript_id "MSTRG.192624.611"; exon_number "3";
chr8	StringTie	transcript	127996280	128031048	1000	+	.	gene_id "MSTRG.192624"; transcript_id "MSTRG.192624.612";
chr8	StringTie	exon	127996280	127996310	1000	+	.	gene_id "MSTRG.192624"; transcript_id "MSTRG.192624.612"; exon_number "1";
chr8	StringTie	exon	127996561	127996598	1000	+	.	gene_id "MSTRG.192624"; transcript_id "MSTRG.192624.612"; exon_number "2";
chr8	StringTie	exon	128009590	128009718	1000	+	.	gene_id "MSTRG.192624"; transcript_id "MSTRG.192624.612"; exon_number "3";
chr8	StringTie	exon	128010318	128010444	1000	+	.	gene_id "MSTRG.192624"; transcript_id "MSTRG.192624.612"; exon_number "4";
chr8	StringTie	exon	128030943	128031048	1000	+	.	gene_id "MSTRG.192624"; transcript_id "MSTRG.192624.612"; exon_number "5";
chr8	StringTie	transcript	128001179	128022861	1000	+	.	gene_id "MSTRG.192624"; transcript_id "MSTRG.192624.614";
chr8	StringTie	exon	128001179	128001267	1000	+	.	gene_id "MSTRG.192624"; transcript_id "MSTRG.192624.614"; exon_number "1";
chr8	StringTie	exon	128001732	128003092	1000	+	.	gene_id "MSTRG.192624"; transcript_id "MSTRG.192624.614"; exon_number "2";
chr8	StringTie	exon	128003391	128003488	1000	+	.	gene_id "MSTRG.192624"; transcript_id "MSTRG.192624.614"; exon_number "3";
chr8	StringTie	exon	128009590	128009718	1000	+	.	gene_id "MSTRG.192624"; transcript_id "MSTRG.192624.614"; exon_number "4";
chr8	StringTie	exon	128010318	128010444	1000	+	.	gene_id "MSTRG.192624"; transcript_id "MSTRG.192624.614"; exon_number "5";
chr8	StringTie	exon	128020316	128020719	1000	+	.	gene_id "MSTRG.192624"; transcript_id "MSTRG.192624.614"; exon_number "6";
chr8	StringTie	exon	128022432	128022861	1000	+	.	gene_id "MSTRG.192624"; transcript_id "MSTRG.192624.614"; exon_number "7";
chr8	StringTie	transcript	128002026	128010436	1000	+	.	gene_id "MSTRG.192624"; transcript_id "MSTRG.192624.615";
chr8	StringTie	exon	128002026	128002055	1000	+	.	gene_id "MSTRG.192624"; transcript_id "MSTRG.192624.615"; exon_number "1";
chr8	StringTie	exon	128009590	128009718	1000	+	.	gene_id "MSTRG.192624"; transcript_id "MSTRG.192624.615"; exon_number "2";
chr8	StringTie	exon	128010318	128010436	1000	+	.	gene_id "MSTRG.192624"; transcript_id "MSTRG.192624.615"; exon_number "3";
chr8	StringTie	transcript	128005141	128010472	1000	+	.	gene_id "MSTRG.192624"; transcript_id "MSTRG.192624.616";
chr8	StringTie	exon	128005141	128005167	1000	+	.	gene_id "MSTRG.192624"; transcript_id "MSTRG.192624.616"; exon_number "1";
chr8	StringTie	exon	128009590	128009718	1000	+	.	gene_id "MSTRG.192624"; transcript_id "MSTRG.192624.616"; exon_number "2";
chr8	StringTie	exon	128010318	128010472	1000	+	.	gene_id "MSTRG.192624"; transcript_id "MSTRG.192624.616"; exon_number "3";
chr8	StringTie	transcript	128007767	128010448	1000	+	.	gene_id "MSTRG.192624"; transcript_id "MSTRG.192624.617";
chr8	StringTie	exon	128007767	128007899	1000	+	.	gene_id "MSTRG.192624"; transcript_id "MSTRG.192624.617"; exon_number "1";
chr8	StringTie	exon	128009590	128009718	1000	+	.	gene_id "MSTRG.192624"; transcript_id "MSTRG.192624.617"; exon_number "2";
chr8	StringTie	exon	128010318	128010448	1000	+	.	gene_id "MSTRG.192624"; transcript_id "MSTRG.192624.617"; exon_number "3";
chr8	StringTie	transcript	128008552	128038980	1000	+	.	gene_id "MSTRG.192624"; transcript_id "MSTRG.192624.618";
chr8	StringTie	exon	128008552	128008596	1000	+	.	gene_id "MSTRG.192624"; transcript_id "MSTRG.192624.618"; exon_number "1";
chr8	StringTie	exon	128009590	128009718	1000	+	.	gene_id "MSTRG.192624"; transcript_id "MSTRG.192624.618"; exon_number "2";
chr8	StringTie	exon	128010318	128010444	1000	+	.	gene_id "MSTRG.192624"; transcript_id "MSTRG.192624.618"; exon_number "3";
chr8	StringTie	exon	128020479	128020719	1000	+	.	gene_id "MSTRG.192624"; transcript_id "MSTRG.192624.618"; exon_number "4";
chr8	StringTie	exon	128031037	128032859	1000	+	.	gene_id "MSTRG.192624"; transcript_id "MSTRG.192624.618"; exon_number "5";
chr8	StringTie	exon	128038917	128038980	1000	+	.	gene_id "MSTRG.192624"; transcript_id "MSTRG.192624.618"; exon_number "6";
chr8	StringTie	transcript	127794550	128101256	1000	+	.	gene_id "MSTRG.192624"; transcript_id "MSTRG.192624.62";
chr8	StringTie	exon	127794550	127794734	1000	+	.	gene_id "MSTRG.192624"; transcript_id "MSTRG.192624.62"; exon_number "1";
chr8	StringTie	exon	127890589	127890998	1000	+	.	gene_id "MSTRG.192624"; transcript_id "MSTRG.192624.62"; exon_number "2";
chr8	StringTie	exon	127939508	127939676	1000	+	.	gene_id "MSTRG.192624"; transcript_id "MSTRG.192624.62"; exon_number "3";
chr8	StringTie	exon	127989162	127989291	1000	+	.	gene_id "MSTRG.192624"; transcript_id "MSTRG.192624.62"; exon_number "4";
chr8	StringTie	exon	128009590	128009718	1000	+	.	gene_id "MSTRG.192624"; transcript_id "MSTRG.192624.62"; exon_number "5";
chr8	StringTie	exon	128010318	128010444	1000	+	.	gene_id "MSTRG.192624"; transcript_id "MSTRG.192624.62"; exon_number "6";
chr8	StringTie	exon	128096518	128096654	1000	+	.	gene_id "MSTRG.192624"; transcript_id "MSTRG.192624.62"; exon_number "7";
chr8	StringTie	exon	128099370	128099573	1000	+	.	gene_id "MSTRG.192624"; transcript_id "MSTRG.192624.62"; exon_number "8";
chr8	StringTie	exon	128100980	128101256	1000	+	.	gene_id "MSTRG.192624"; transcript_id "MSTRG.192624.62"; exon_number "9";
chr8	StringTie	transcript	128037344	128101256	1000	+	.	gene_id "MSTRG.192624"; transcript_id "MSTRG.192624.621";
chr8	StringTie	exon	128037344	128037748	1000	+	.	gene_id "MSTRG.192624"; transcript_id "MSTRG.192624.621"; exon_number "1";
chr8	StringTie	exon	128038917	128038980	1000	+	.	gene_id "MSTRG.192624"; transcript_id "MSTRG.192624.621"; exon_number "2";
chr8	StringTie	exon	128048448	128048609	1000	+	.	gene_id "MSTRG.192624"; transcript_id "MSTRG.192624.621"; exon_number "3";
chr8	StringTie	exon	128070160	128070361	1000	+	.	gene_id "MSTRG.192624"; transcript_id "MSTRG.192624.621"; exon_number "4";
chr8	StringTie	exon	128082753	128082848	1000	+	.	gene_id "MSTRG.192624"; transcript_id "MSTRG.192624.621"; exon_number "5";
chr8	StringTie	exon	128096518	128096654	1000	+	.	gene_id "MSTRG.192624"; transcript_id "MSTRG.192624.621"; exon_number "6";
chr8	StringTie	exon	128100980	128101256	1000	+	.	gene_id "MSTRG.192624"; transcript_id "MSTRG.192624.621"; exon_number "7";
chr8	StringTie	transcript	128037372	128101259	1000	+	.	gene_id "MSTRG.192624"; transcript_id "MSTRG.192624.622";
chr8	StringTie	exon	128037372	128037748	1000	+	.	gene_id "MSTRG.192624"; transcript_id "MSTRG.192624.622"; exon_number "1";
chr8	StringTie	exon	128048448	128048609	1000	+	.	gene_id "MSTRG.192624"; transcript_id "MSTRG.192624.622"; exon_number "2";
chr8	StringTie	exon	128070160	128070361	1000	+	.	gene_id "MSTRG.192624"; transcript_id "MSTRG.192624.622"; exon_number "3";
chr8	StringTie	exon	128082753	128082848	1000	+	.	gene_id "MSTRG.192624"; transcript_id "MSTRG.192624.622"; exon_number "4";
chr8	StringTie	exon	128096518	128096654	1000	+	.	gene_id "MSTRG.192624"; transcript_id "MSTRG.192624.622"; exon_number "5";
chr8	StringTie	exon	128100980	128101259	1000	+	.	gene_id "MSTRG.192624"; transcript_id "MSTRG.192624.622"; exon_number "6";
chr8	StringTie	transcript	128037479	128101256	1000	+	.	gene_id "MSTRG.192624"; transcript_id "MSTRG.192624.623";
chr8	StringTie	exon	128037479	128037539	1000	+	.	gene_id "MSTRG.192624"; transcript_id "MSTRG.192624.623"; exon_number "1";
chr8	StringTie	exon	128038917	128039227	1000	+	.	gene_id "MSTRG.192624"; transcript_id "MSTRG.192624.623"; exon_number "2";
chr8	StringTie	exon	128048448	128048609	1000	+	.	gene_id "MSTRG.192624"; transcript_id "MSTRG.192624.623"; exon_number "3";
chr8	StringTie	exon	128070160	128070272	1000	+	.	gene_id "MSTRG.192624"; transcript_id "MSTRG.192624.623"; exon_number "4";
chr8	StringTie	exon	128082753	128082848	1000	+	.	gene_id "MSTRG.192624"; transcript_id "MSTRG.192624.623"; exon_number "5";
chr8	StringTie	exon	128096518	128096654	1000	+	.	gene_id "MSTRG.192624"; transcript_id "MSTRG.192624.623"; exon_number "6";
chr8	StringTie	exon	128100980	128101256	1000	+	.	gene_id "MSTRG.192624"; transcript_id "MSTRG.192624.623"; exon_number "7";
chr8	StringTie	transcript	128037546	128101256	1000	+	.	gene_id "MSTRG.192624"; transcript_id "MSTRG.192624.624";
chr8	StringTie	exon	128037546	128037748	1000	+	.	gene_id "MSTRG.192624"; transcript_id "MSTRG.192624.624"; exon_number "1";
chr8	StringTie	exon	128048448	128048609	1000	+	.	gene_id "MSTRG.192624"; transcript_id "MSTRG.192624.624"; exon_number "2";
chr8	StringTie	exon	128070160	128070272	1000	+	.	gene_id "MSTRG.192624"; transcript_id "MSTRG.192624.624"; exon_number "3";
chr8	StringTie	exon	128073403	128074001	1000	+	.	gene_id "MSTRG.192624"; transcript_id "MSTRG.192624.624"; exon_number "4";
chr8	StringTie	exon	128082753	128082848	1000	+	.	gene_id "MSTRG.192624"; transcript_id "MSTRG.192624.624"; exon_number "5";
chr8	StringTie	exon	128090248	128090288	1000	+	.	gene_id "MSTRG.192624"; transcript_id "MSTRG.192624.624"; exon_number "6";
chr8	StringTie	exon	128091247	128091353	1000	+	.	gene_id "MSTRG.192624"; transcript_id "MSTRG.192624.624"; exon_number "7";
chr8	StringTie	exon	128096518	128096654	1000	+	.	gene_id "MSTRG.192624"; transcript_id "MSTRG.192624.624"; exon_number "8";
chr8	StringTie	exon	128100980	128101256	1000	+	.	gene_id "MSTRG.192624"; transcript_id "MSTRG.192624.624"; exon_number "9";
chr8	StringTie	transcript	128037576	128101278	1000	+	.	gene_id "MSTRG.192624"; transcript_id "MSTRG.192624.625";
chr8	StringTie	exon	128037576	128037748	1000	+	.	gene_id "MSTRG.192624"; transcript_id "MSTRG.192624.625"; exon_number "1";
chr8	StringTie	exon	128048448	128048609	1000	+	.	gene_id "MSTRG.192624"; transcript_id "MSTRG.192624.625"; exon_number "2";
chr8	StringTie	exon	128070160	128070361	1000	+	.	gene_id "MSTRG.192624"; transcript_id "MSTRG.192624.625"; exon_number "3";
chr8	StringTie	exon	128096518	128096654	1000	+	.	gene_id "MSTRG.192624"; transcript_id "MSTRG.192624.625"; exon_number "4";
chr8	StringTie	exon	128100980	128101278	1000	+	.	gene_id "MSTRG.192624"; transcript_id "MSTRG.192624.625"; exon_number "5";
chr8	StringTie	transcript	128037595	128101278	1000	+	.	gene_id "MSTRG.192624"; transcript_id "MSTRG.192624.626";
chr8	StringTie	exon	128037595	128037748	1000	+	.	gene_id "MSTRG.192624"; transcript_id "MSTRG.192624.626"; exon_number "1";
chr8	StringTie	exon	128048448	128048609	1000	+	.	gene_id "MSTRG.192624"; transcript_id "MSTRG.192624.626"; exon_number "2";
chr8	StringTie	exon	128070160	128070272	1000	+	.	gene_id "MSTRG.192624"; transcript_id "MSTRG.192624.626"; exon_number "3";
chr8	StringTie	exon	128096518	128096654	1000	+	.	gene_id "MSTRG.192624"; transcript_id "MSTRG.192624.626"; exon_number "4";
chr8	StringTie	exon	128100980	128101278	1000	+	.	gene_id "MSTRG.192624"; transcript_id "MSTRG.192624.626"; exon_number "5";
chr8	StringTie	transcript	128037621	128101360	1000	+	.	gene_id "MSTRG.192624"; transcript_id "MSTRG.192624.627";
chr8	StringTie	exon	128037621	128037748	1000	+	.	gene_id "MSTRG.192624"; transcript_id "MSTRG.192624.627"; exon_number "1";
chr8	StringTie	exon	128048448	128048609	1000	+	.	gene_id "MSTRG.192624"; transcript_id "MSTRG.192624.627"; exon_number "2";
chr8	StringTie	exon	128070160	128070272	1000	+	.	gene_id "MSTRG.192624"; transcript_id "MSTRG.192624.627"; exon_number "3";
chr8	StringTie	exon	128082753	128082848	1000	+	.	gene_id "MSTRG.192624"; transcript_id "MSTRG.192624.627"; exon_number "4";
chr8	StringTie	exon	128096518	128096654	1000	+	.	gene_id "MSTRG.192624"; transcript_id "MSTRG.192624.627"; exon_number "5";
chr8	StringTie	exon	128100980	128101360	1000	+	.	gene_id "MSTRG.192624"; transcript_id "MSTRG.192624.627"; exon_number "6";
chr8	StringTie	transcript	128037623	128101772	1000	+	.	gene_id "MSTRG.192624"; transcript_id "MSTRG.192624.628";
chr8	StringTie	exon	128037623	128037748	1000	+	.	gene_id "MSTRG.192624"; transcript_id "MSTRG.192624.628"; exon_number "1";
chr8	StringTie	exon	128048448	128048609	1000	+	.	gene_id "MSTRG.192624"; transcript_id "MSTRG.192624.628"; exon_number "2";
chr8	StringTie	exon	128070160	128070272	1000	+	.	gene_id "MSTRG.192624"; transcript_id "MSTRG.192624.628"; exon_number "3";
chr8	StringTie	exon	128090248	128090288	1000	+	.	gene_id "MSTRG.192624"; transcript_id "MSTRG.192624.628"; exon_number "4";
chr8	StringTie	exon	128091247	128092649	1000	+	.	gene_id "MSTRG.192624"; transcript_id "MSTRG.192624.628"; exon_number "5";
chr8	StringTie	exon	128096518	128096654	1000	+	.	gene_id "MSTRG.192624"; transcript_id "MSTRG.192624.628"; exon_number "6";
chr8	StringTie	exon	128100980	128101772	1000	+	.	gene_id "MSTRG.192624"; transcript_id "MSTRG.192624.628"; exon_number "7";
chr8	StringTie	transcript	128037626	128101256	1000	+	.	gene_id "MSTRG.192624"; transcript_id "MSTRG.192624.629";
chr8	StringTie	exon	128037626	128037748	1000	+	.	gene_id "MSTRG.192624"; transcript_id "MSTRG.192624.629"; exon_number "1";
chr8	StringTie	exon	128038917	128038980	1000	+	.	gene_id "MSTRG.192624"; transcript_id "MSTRG.192624.629"; exon_number "2";
chr8	StringTie	exon	128046904	128047107	1000	+	.	gene_id "MSTRG.192624"; transcript_id "MSTRG.192624.629"; exon_number "3";
chr8	StringTie	exon	128048448	128048609	1000	+	.	gene_id "MSTRG.192624"; transcript_id "MSTRG.192624.629"; exon_number "4";
chr8	StringTie	exon	128070160	128070272	1000	+	.	gene_id "MSTRG.192624"; transcript_id "MSTRG.192624.629"; exon_number "5";
chr8	StringTie	exon	128096518	128096654	1000	+	.	gene_id "MSTRG.192624"; transcript_id "MSTRG.192624.629"; exon_number "6";
chr8	StringTie	exon	128100980	128101256	1000	+	.	gene_id "MSTRG.192624"; transcript_id "MSTRG.192624.629"; exon_number "7";
chr8	StringTie	transcript	127794550	128101256	1000	+	.	gene_id "MSTRG.192624"; transcript_id "MSTRG.192624.63";
chr8	StringTie	exon	127794550	127794734	1000	+	.	gene_id "MSTRG.192624"; transcript_id "MSTRG.192624.63"; exon_number "1";
chr8	StringTie	exon	127795894	127796071	1000	+	.	gene_id "MSTRG.192624"; transcript_id "MSTRG.192624.63"; exon_number "2";
chr8	StringTie	exon	127890589	127890998	1000	+	.	gene_id "MSTRG.192624"; transcript_id "MSTRG.192624.63"; exon_number "3";
chr8	StringTie	exon	127939508	127939676	1000	+	.	gene_id "MSTRG.192624"; transcript_id "MSTRG.192624.63"; exon_number "4";
chr8	StringTie	exon	127983904	127984204	1000	+	.	gene_id "MSTRG.192624"; transcript_id "MSTRG.192624.63"; exon_number "5";
chr8	StringTie	exon	127989162	127989291	1000	+	.	gene_id "MSTRG.192624"; transcript_id "MSTRG.192624.63"; exon_number "6";
chr8	StringTie	exon	127996561	127998359	1000	+	.	gene_id "MSTRG.192624"; transcript_id "MSTRG.192624.63"; exon_number "7";
chr8	StringTie	exon	128003026	128003488	1000	+	.	gene_id "MSTRG.192624"; transcript_id "MSTRG.192624.63"; exon_number "8";
chr8	StringTie	exon	128009590	128009718	1000	+	.	gene_id "MSTRG.192624"; transcript_id "MSTRG.192624.63"; exon_number "9";
chr8	StringTie	exon	128010318	128010444	1000	+	.	gene_id "MSTRG.192624"; transcript_id "MSTRG.192624.63"; exon_number "10";
chr8	StringTie	exon	128070160	128070272	1000	+	.	gene_id "MSTRG.192624"; transcript_id "MSTRG.192624.63"; exon_number "11";
chr8	StringTie	exon	128096518	128096654	1000	+	.	gene_id "MSTRG.192624"; transcript_id "MSTRG.192624.63"; exon_number "12";
chr8	StringTie	exon	128099370	128099573	1000	+	.	gene_id "MSTRG.192624"; transcript_id "MSTRG.192624.63"; exon_number "13";
chr8	StringTie	exon	128100980	128101256	1000	+	.	gene_id "MSTRG.192624"; transcript_id "MSTRG.192624.63"; exon_number "14";
chr8	StringTie	transcript	128038598	128038980	1000	+	.	gene_id "MSTRG.192624"; transcript_id "MSTRG.192624.630";
chr8	StringTie	exon	128038598	128038801	1000	+	.	gene_id "MSTRG.192624"; transcript_id "MSTRG.192624.630"; exon_number "1";
chr8	StringTie	exon	128038917	128038980	1000	+	.	gene_id "MSTRG.192624"; transcript_id "MSTRG.192624.630"; exon_number "2";
chr8	StringTie	transcript	128045294	128101336	1000	+	.	gene_id "MSTRG.192624"; transcript_id "MSTRG.192624.631";
chr8	StringTie	exon	128045294	128045430	1000	+	.	gene_id "MSTRG.192624"; transcript_id "MSTRG.192624.631"; exon_number "1";
chr8	StringTie	exon	128070160	128070361	1000	+	.	gene_id "MSTRG.192624"; transcript_id "MSTRG.192624.631"; exon_number "2";
chr8	StringTie	exon	128082753	128082848	1000	+	.	gene_id "MSTRG.192624"; transcript_id "MSTRG.192624.631"; exon_number "3";
chr8	StringTie	exon	128096518	128101336	1000	+	.	gene_id "MSTRG.192624"; transcript_id "MSTRG.192624.631"; exon_number "4";
chr8	StringTie	transcript	128045475	128101256	1000	+	.	gene_id "MSTRG.192624"; transcript_id "MSTRG.192624.632";
chr8	StringTie	exon	128045475	128047107	1000	+	.	gene_id "MSTRG.192624"; transcript_id "MSTRG.192624.632"; exon_number "1";
chr8	StringTie	exon	128047238	128048609	1000	+	.	gene_id "MSTRG.192624"; transcript_id "MSTRG.192624.632"; exon_number "2";
chr8	StringTie	exon	128070160	128070272	1000	+	.	gene_id "MSTRG.192624"; transcript_id "MSTRG.192624.632"; exon_number "3";
chr8	StringTie	exon	128095692	128095817	1000	+	.	gene_id "MSTRG.192624"; transcript_id "MSTRG.192624.632"; exon_number "4";
chr8	StringTie	exon	128096518	128096654	1000	+	.	gene_id "MSTRG.192624"; transcript_id "MSTRG.192624.632"; exon_number "5";
chr8	StringTie	exon	128100980	128101256	1000	+	.	gene_id "MSTRG.192624"; transcript_id "MSTRG.192624.632"; exon_number "6";
chr8	StringTie	transcript	128046206	128101256	1000	+	.	gene_id "MSTRG.192624"; transcript_id "MSTRG.192624.633";
chr8	StringTie	exon	128046206	128046712	1000	+	.	gene_id "MSTRG.192624"; transcript_id "MSTRG.192624.633"; exon_number "1";
chr8	StringTie	exon	128046965	128047107	1000	+	.	gene_id "MSTRG.192624"; transcript_id "MSTRG.192624.633"; exon_number "2";
chr8	StringTie	exon	128048448	128048609	1000	+	.	gene_id "MSTRG.192624"; transcript_id "MSTRG.192624.633"; exon_number "3";
chr8	StringTie	exon	128070160	128070361	1000	+	.	gene_id "MSTRG.192624"; transcript_id "MSTRG.192624.633"; exon_number "4";
chr8	StringTie	exon	128096518	128096654	1000	+	.	gene_id "MSTRG.192624"; transcript_id "MSTRG.192624.633"; exon_number "5";
chr8	StringTie	exon	128100980	128101256	1000	+	.	gene_id "MSTRG.192624"; transcript_id "MSTRG.192624.633"; exon_number "6";
chr8	StringTie	transcript	128046682	128101256	1000	+	.	gene_id "MSTRG.192624"; transcript_id "MSTRG.192624.634";
chr8	StringTie	exon	128046682	128046712	1000	+	.	gene_id "MSTRG.192624"; transcript_id "MSTRG.192624.634"; exon_number "1";
chr8	StringTie	exon	128070160	128070361	1000	+	.	gene_id "MSTRG.192624"; transcript_id "MSTRG.192624.634"; exon_number "2";
chr8	StringTie	exon	128096518	128096654	1000	+	.	gene_id "MSTRG.192624"; transcript_id "MSTRG.192624.634"; exon_number "3";
chr8	StringTie	exon	128100980	128101256	1000	+	.	gene_id "MSTRG.192624"; transcript_id "MSTRG.192624.634"; exon_number "4";
chr8	StringTie	transcript	128047057	128101256	1000	+	.	gene_id "MSTRG.192624"; transcript_id "MSTRG.192624.635";
chr8	StringTie	exon	128047057	128047107	1000	+	.	gene_id "MSTRG.192624"; transcript_id "MSTRG.192624.635"; exon_number "1";
chr8	StringTie	exon	128070160	128070361	1000	+	.	gene_id "MSTRG.192624"; transcript_id "MSTRG.192624.635"; exon_number "2";
chr8	StringTie	exon	128082753	128082848	1000	+	.	gene_id "MSTRG.192624"; transcript_id "MSTRG.192624.635"; exon_number "3";
chr8	StringTie	exon	128096518	128096654	1000	+	.	gene_id "MSTRG.192624"; transcript_id "MSTRG.192624.635"; exon_number "4";
chr8	StringTie	exon	128100980	128101256	1000	+	.	gene_id "MSTRG.192624"; transcript_id "MSTRG.192624.635"; exon_number "5";
chr8	StringTie	transcript	128047084	128101256	1000	+	.	gene_id "MSTRG.192624"; transcript_id "MSTRG.192624.636";
chr8	StringTie	exon	128047084	128047107	1000	+	.	gene_id "MSTRG.192624"; transcript_id "MSTRG.192624.636"; exon_number "1";
chr8	StringTie	exon	128070160	128070272	1000	+	.	gene_id "MSTRG.192624"; transcript_id "MSTRG.192624.636"; exon_number "2";
chr8	StringTie	exon	128096518	128096654	1000	+	.	gene_id "MSTRG.192624"; transcript_id "MSTRG.192624.636"; exon_number "3";
chr8	StringTie	exon	128099370	128099573	1000	+	.	gene_id "MSTRG.192624"; transcript_id "MSTRG.192624.636"; exon_number "4";
chr8	StringTie	exon	128100980	128101256	1000	+	.	gene_id "MSTRG.192624"; transcript_id "MSTRG.192624.636"; exon_number "5";
chr8	StringTie	transcript	128047091	128101257	1000	+	.	gene_id "MSTRG.192624"; transcript_id "MSTRG.192624.637";
chr8	StringTie	exon	128047091	128047107	1000	+	.	gene_id "MSTRG.192624"; transcript_id "MSTRG.192624.637"; exon_number "1";
chr8	StringTie	exon	128048448	128048609	1000	+	.	gene_id "MSTRG.192624"; transcript_id "MSTRG.192624.637"; exon_number "2";
chr8	StringTie	exon	128070160	128070272	1000	+	.	gene_id "MSTRG.192624"; transcript_id "MSTRG.192624.637"; exon_number "3";
chr8	StringTie	exon	128074070	128074291	1000	+	.	gene_id "MSTRG.192624"; transcript_id "MSTRG.192624.637"; exon_number "4";
chr8	StringTie	exon	128096518	128096654	1000	+	.	gene_id "MSTRG.192624"; transcript_id "MSTRG.192624.637"; exon_number "5";
chr8	StringTie	exon	128100980	128101257	1000	+	.	gene_id "MSTRG.192624"; transcript_id "MSTRG.192624.637"; exon_number "6";
chr8	StringTie	transcript	128047157	128101256	1000	+	.	gene_id "MSTRG.192624"; transcript_id "MSTRG.192624.638";
chr8	StringTie	exon	128047157	128047292	1000	+	.	gene_id "MSTRG.192624"; transcript_id "MSTRG.192624.638"; exon_number "1";
chr8	StringTie	exon	128048448	128048609	1000	+	.	gene_id "MSTRG.192624"; transcript_id "MSTRG.192624.638"; exon_number "2";
chr8	StringTie	exon	128070160	128070272	1000	+	.	gene_id "MSTRG.192624"; transcript_id "MSTRG.192624.638"; exon_number "3";
chr8	StringTie	exon	128096518	128096654	1000	+	.	gene_id "MSTRG.192624"; transcript_id "MSTRG.192624.638"; exon_number "4";
chr8	StringTie	exon	128100980	128101256	1000	+	.	gene_id "MSTRG.192624"; transcript_id "MSTRG.192624.638"; exon_number "5";
chr8	StringTie	transcript	128047236	128101256	1000	+	.	gene_id "MSTRG.192624"; transcript_id "MSTRG.192624.639";
chr8	StringTie	exon	128047236	128047292	1000	+	.	gene_id "MSTRG.192624"; transcript_id "MSTRG.192624.639"; exon_number "1";
chr8	StringTie	exon	128048448	128048609	1000	+	.	gene_id "MSTRG.192624"; transcript_id "MSTRG.192624.639"; exon_number "2";
chr8	StringTie	exon	128070160	128070361	1000	+	.	gene_id "MSTRG.192624"; transcript_id "MSTRG.192624.639"; exon_number "3";
chr8	StringTie	exon	128074070	128074291	1000	+	.	gene_id "MSTRG.192624"; transcript_id "MSTRG.192624.639"; exon_number "4";
chr8	StringTie	exon	128095692	128095817	1000	+	.	gene_id "MSTRG.192624"; transcript_id "MSTRG.192624.639"; exon_number "5";
chr8	StringTie	exon	128096518	128096654	1000	+	.	gene_id "MSTRG.192624"; transcript_id "MSTRG.192624.639"; exon_number "6";
chr8	StringTie	exon	128100980	128101256	1000	+	.	gene_id "MSTRG.192624"; transcript_id "MSTRG.192624.639"; exon_number "7";
chr8	StringTie	transcript	127794552	127800224	1000	+	.	gene_id "MSTRG.192624"; transcript_id "MSTRG.192624.64";
chr8	StringTie	exon	127794552	127794734	1000	+	.	gene_id "MSTRG.192624"; transcript_id "MSTRG.192624.64"; exon_number "1";
chr8	StringTie	exon	127795894	127796071	1000	+	.	gene_id "MSTRG.192624"; transcript_id "MSTRG.192624.64"; exon_number "2";
chr8	StringTie	exon	127800195	127800224	1000	+	.	gene_id "MSTRG.192624"; transcript_id "MSTRG.192624.64"; exon_number "3";
chr8	StringTie	transcript	128047262	128101333	1000	+	.	gene_id "MSTRG.192624"; transcript_id "MSTRG.192624.640";
chr8	StringTie	exon	128047262	128047292	1000	+	.	gene_id "MSTRG.192624"; transcript_id "MSTRG.192624.640"; exon_number "1";
chr8	StringTie	exon	128048448	128048609	1000	+	.	gene_id "MSTRG.192624"; transcript_id "MSTRG.192624.640"; exon_number "2";
chr8	StringTie	exon	128070160	128070272	1000	+	.	gene_id "MSTRG.192624"; transcript_id "MSTRG.192624.640"; exon_number "3";
chr8	StringTie	exon	128082753	128082848	1000	+	.	gene_id "MSTRG.192624"; transcript_id "MSTRG.192624.640"; exon_number "4";
chr8	StringTie	exon	128096521	128096654	1000	+	.	gene_id "MSTRG.192624"; transcript_id "MSTRG.192624.640"; exon_number "5";
chr8	StringTie	exon	128100980	128101333	1000	+	.	gene_id "MSTRG.192624"; transcript_id "MSTRG.192624.640"; exon_number "6";
chr8	StringTie	transcript	128047729	128101258	1000	+	.	gene_id "MSTRG.192624"; transcript_id "MSTRG.192624.641";
chr8	StringTie	exon	128047729	128048609	1000	+	.	gene_id "MSTRG.192624"; transcript_id "MSTRG.192624.641"; exon_number "1";
chr8	StringTie	exon	128070160	128070272	1000	+	.	gene_id "MSTRG.192624"; transcript_id "MSTRG.192624.641"; exon_number "2";
chr8	StringTie	exon	128074073	128074291	1000	+	.	gene_id "MSTRG.192624"; transcript_id "MSTRG.192624.641"; exon_number "3";
chr8	StringTie	exon	128089764	128091353	1000	+	.	gene_id "MSTRG.192624"; transcript_id "MSTRG.192624.641"; exon_number "4";
chr8	StringTie	exon	128095692	128095817	1000	+	.	gene_id "MSTRG.192624"; transcript_id "MSTRG.192624.641"; exon_number "5";
chr8	StringTie	exon	128096518	128096654	1000	+	.	gene_id "MSTRG.192624"; transcript_id "MSTRG.192624.641"; exon_number "6";
chr8	StringTie	exon	128100980	128101258	1000	+	.	gene_id "MSTRG.192624"; transcript_id "MSTRG.192624.641"; exon_number "7";
chr8	StringTie	transcript	128047801	128101315	1000	+	.	gene_id "MSTRG.192624"; transcript_id "MSTRG.192624.642";
chr8	StringTie	exon	128047801	128048609	1000	+	.	gene_id "MSTRG.192624"; transcript_id "MSTRG.192624.642"; exon_number "1";
chr8	StringTie	exon	128070160	128070272	1000	+	.	gene_id "MSTRG.192624"; transcript_id "MSTRG.192624.642"; exon_number "2";
chr8	StringTie	exon	128074070	128074291	1000	+	.	gene_id "MSTRG.192624"; transcript_id "MSTRG.192624.642"; exon_number "3";
chr8	StringTie	exon	128095692	128095817	1000	+	.	gene_id "MSTRG.192624"; transcript_id "MSTRG.192624.642"; exon_number "4";
chr8	StringTie	exon	128096521	128096654	1000	+	.	gene_id "MSTRG.192624"; transcript_id "MSTRG.192624.642"; exon_number "5";
chr8	StringTie	exon	128100980	128101315	1000	+	.	gene_id "MSTRG.192624"; transcript_id "MSTRG.192624.642"; exon_number "6";
chr8	StringTie	transcript	128047895	128101286	1000	+	.	gene_id "MSTRG.192624"; transcript_id "MSTRG.192624.643";
chr8	StringTie	exon	128047895	128048609	1000	+	.	gene_id "MSTRG.192624"; transcript_id "MSTRG.192624.643"; exon_number "1";
chr8	StringTie	exon	128070160	128070361	1000	+	.	gene_id "MSTRG.192624"; transcript_id "MSTRG.192624.643"; exon_number "2";
chr8	StringTie	exon	128082753	128082848	1000	+	.	gene_id "MSTRG.192624"; transcript_id "MSTRG.192624.643"; exon_number "3";
chr8	StringTie	exon	128091247	128091353	1000	+	.	gene_id "MSTRG.192624"; transcript_id "MSTRG.192624.643"; exon_number "4";
chr8	StringTie	exon	128095775	128095817	1000	+	.	gene_id "MSTRG.192624"; transcript_id "MSTRG.192624.643"; exon_number "5";
chr8	StringTie	exon	128096518	128096654	1000	+	.	gene_id "MSTRG.192624"; transcript_id "MSTRG.192624.643"; exon_number "6";
chr8	StringTie	exon	128100980	128101286	1000	+	.	gene_id "MSTRG.192624"; transcript_id "MSTRG.192624.643"; exon_number "7";
chr8	StringTie	transcript	128047897	128119439	1000	+	.	gene_id "MSTRG.192624"; transcript_id "MSTRG.192624.644";
chr8	StringTie	exon	128047897	128048609	1000	+	.	gene_id "MSTRG.192624"; transcript_id "MSTRG.192624.644"; exon_number "1";
chr8	StringTie	exon	128070160	128070361	1000	+	.	gene_id "MSTRG.192624"; transcript_id "MSTRG.192624.644"; exon_number "2";
chr8	StringTie	exon	128073403	128073491	1000	+	.	gene_id "MSTRG.192624"; transcript_id "MSTRG.192624.644"; exon_number "3";
chr8	StringTie	exon	128091247	128091353	1000	+	.	gene_id "MSTRG.192624"; transcript_id "MSTRG.192624.644"; exon_number "4";
chr8	StringTie	exon	128096518	128096654	1000	+	.	gene_id "MSTRG.192624"; transcript_id "MSTRG.192624.644"; exon_number "5";
chr8	StringTie	exon	128100980	128119439	1000	+	.	gene_id "MSTRG.192624"; transcript_id "MSTRG.192624.644"; exon_number "6";
chr8	StringTie	transcript	128047906	128101261	1000	+	.	gene_id "MSTRG.192624"; transcript_id "MSTRG.192624.645";
chr8	StringTie	exon	128047906	128048609	1000	+	.	gene_id "MSTRG.192624"; transcript_id "MSTRG.192624.645"; exon_number "1";
chr8	StringTie	exon	128070160	128070272	1000	+	.	gene_id "MSTRG.192624"; transcript_id "MSTRG.192624.645"; exon_number "2";
chr8	StringTie	exon	128082753	128082848	1000	+	.	gene_id "MSTRG.192624"; transcript_id "MSTRG.192624.645"; exon_number "3";
chr8	StringTie	exon	128096518	128097405	1000	+	.	gene_id "MSTRG.192624"; transcript_id "MSTRG.192624.645"; exon_number "4";
chr8	StringTie	exon	128100980	128101261	1000	+	.	gene_id "MSTRG.192624"; transcript_id "MSTRG.192624.645"; exon_number "5";
chr8	StringTie	transcript	128047924	128101257	1000	+	.	gene_id "MSTRG.192624"; transcript_id "MSTRG.192624.646";
chr8	StringTie	exon	128047924	128048609	1000	+	.	gene_id "MSTRG.192624"; transcript_id "MSTRG.192624.646"; exon_number "1";
chr8	StringTie	exon	128070160	128070361	1000	+	.	gene_id "MSTRG.192624"; transcript_id "MSTRG.192624.646"; exon_number "2";
chr8	StringTie	exon	128074070	128074291	1000	+	.	gene_id "MSTRG.192624"; transcript_id "MSTRG.192624.646"; exon_number "3";
chr8	StringTie	exon	128096518	128096654	1000	+	.	gene_id "MSTRG.192624"; transcript_id "MSTRG.192624.646"; exon_number "4";
chr8	StringTie	exon	128099370	128099573	1000	+	.	gene_id "MSTRG.192624"; transcript_id "MSTRG.192624.646"; exon_number "5";
chr8	StringTie	exon	128100980	128101257	1000	+	.	gene_id "MSTRG.192624"; transcript_id "MSTRG.192624.646"; exon_number "6";
chr8	StringTie	transcript	128047986	128101256	1000	+	.	gene_id "MSTRG.192624"; transcript_id "MSTRG.192624.647";
chr8	StringTie	exon	128047986	128048609	1000	+	.	gene_id "MSTRG.192624"; transcript_id "MSTRG.192624.647"; exon_number "1";
chr8	StringTie	exon	128096518	128096654	1000	+	.	gene_id "MSTRG.192624"; transcript_id "MSTRG.192624.647"; exon_number "2";
chr8	StringTie	exon	128099370	128099573	1000	+	.	gene_id "MSTRG.192624"; transcript_id "MSTRG.192624.647"; exon_number "3";
chr8	StringTie	exon	128100980	128101256	1000	+	.	gene_id "MSTRG.192624"; transcript_id "MSTRG.192624.647"; exon_number "4";
chr8	StringTie	transcript	128048189	128101339	1000	+	.	gene_id "MSTRG.192624"; transcript_id "MSTRG.192624.648";
chr8	StringTie	exon	128048189	128048609	1000	+	.	gene_id "MSTRG.192624"; transcript_id "MSTRG.192624.648"; exon_number "1";
chr8	StringTie	exon	128070160	128070361	1000	+	.	gene_id "MSTRG.192624"; transcript_id "MSTRG.192624.648"; exon_number "2";
chr8	StringTie	exon	128073403	128073491	1000	+	.	gene_id "MSTRG.192624"; transcript_id "MSTRG.192624.648"; exon_number "3";
chr8	StringTie	exon	128096518	128096654	1000	+	.	gene_id "MSTRG.192624"; transcript_id "MSTRG.192624.648"; exon_number "4";
chr8	StringTie	exon	128100980	128101339	1000	+	.	gene_id "MSTRG.192624"; transcript_id "MSTRG.192624.648"; exon_number "5";
chr8	StringTie	transcript	128048251	128101256	1000	+	.	gene_id "MSTRG.192624"; transcript_id "MSTRG.192624.649";
chr8	StringTie	exon	128048251	128048609	1000	+	.	gene_id "MSTRG.192624"; transcript_id "MSTRG.192624.649"; exon_number "1";
chr8	StringTie	exon	128096518	128096654	1000	+	.	gene_id "MSTRG.192624"; transcript_id "MSTRG.192624.649"; exon_number "2";
chr8	StringTie	exon	128100980	128101256	1000	+	.	gene_id "MSTRG.192624"; transcript_id "MSTRG.192624.649"; exon_number "3";
chr8	StringTie	transcript	127794553	128101336	1000	+	.	gene_id "MSTRG.192624"; transcript_id "MSTRG.192624.65";
chr8	StringTie	exon	127794553	127794734	1000	+	.	gene_id "MSTRG.192624"; transcript_id "MSTRG.192624.65"; exon_number "1";
chr8	StringTie	exon	127890589	127890998	1000	+	.	gene_id "MSTRG.192624"; transcript_id "MSTRG.192624.65"; exon_number "2";
chr8	StringTie	exon	127939508	127939676	1000	+	.	gene_id "MSTRG.192624"; transcript_id "MSTRG.192624.65"; exon_number "3";
chr8	StringTie	exon	127989162	127989291	1000	+	.	gene_id "MSTRG.192624"; transcript_id "MSTRG.192624.65"; exon_number "4";
chr8	StringTie	exon	128096518	128096654	1000	+	.	gene_id "MSTRG.192624"; transcript_id "MSTRG.192624.65"; exon_number "5";
chr8	StringTie	exon	128100980	128101336	1000	+	.	gene_id "MSTRG.192624"; transcript_id "MSTRG.192624.65"; exon_number "6";
chr8	StringTie	transcript	128048378	128101256	1000	+	.	gene_id "MSTRG.192624"; transcript_id "MSTRG.192624.650";
chr8	StringTie	exon	128048378	128048609	1000	+	.	gene_id "MSTRG.192624"; transcript_id "MSTRG.192624.650"; exon_number "1";
chr8	StringTie	exon	128070160	128070361	1000	+	.	gene_id "MSTRG.192624"; transcript_id "MSTRG.192624.650"; exon_number "2";
chr8	StringTie	exon	128076834	128076933	1000	+	.	gene_id "MSTRG.192624"; transcript_id "MSTRG.192624.650"; exon_number "3";
chr8	StringTie	exon	128082753	128082848	1000	+	.	gene_id "MSTRG.192624"; transcript_id "MSTRG.192624.650"; exon_number "4";
chr8	StringTie	exon	128096518	128096654	1000	+	.	gene_id "MSTRG.192624"; transcript_id "MSTRG.192624.650"; exon_number "5";
chr8	StringTie	exon	128100980	128101256	1000	+	.	gene_id "MSTRG.192624"; transcript_id "MSTRG.192624.650"; exon_number "6";
chr8	StringTie	transcript	128048382	128101256	1000	+	.	gene_id "MSTRG.192624"; transcript_id "MSTRG.192624.651";
chr8	StringTie	exon	128048382	128048609	1000	+	.	gene_id "MSTRG.192624"; transcript_id "MSTRG.192624.651"; exon_number "1";
chr8	StringTie	exon	128070160	128070361	1000	+	.	gene_id "MSTRG.192624"; transcript_id "MSTRG.192624.651"; exon_number "2";
chr8	StringTie	exon	128096521	128096654	1000	+	.	gene_id "MSTRG.192624"; transcript_id "MSTRG.192624.651"; exon_number "3";
chr8	StringTie	exon	128100980	128101256	1000	+	.	gene_id "MSTRG.192624"; transcript_id "MSTRG.192624.651"; exon_number "4";
chr8	StringTie	transcript	128048385	128101319	1000	+	.	gene_id "MSTRG.192624"; transcript_id "MSTRG.192624.652";
chr8	StringTie	exon	128048385	128048609	1000	+	.	gene_id "MSTRG.192624"; transcript_id "MSTRG.192624.652"; exon_number "1";
chr8	StringTie	exon	128070160	128070361	1000	+	.	gene_id "MSTRG.192624"; transcript_id "MSTRG.192624.652"; exon_number "2";
chr8	StringTie	exon	128073403	128073491	1000	+	.	gene_id "MSTRG.192624"; transcript_id "MSTRG.192624.652"; exon_number "3";
chr8	StringTie	exon	128096518	128096654	1000	+	.	gene_id "MSTRG.192624"; transcript_id "MSTRG.192624.652"; exon_number "4";
chr8	StringTie	exon	128099370	128099573	1000	+	.	gene_id "MSTRG.192624"; transcript_id "MSTRG.192624.652"; exon_number "5";
chr8	StringTie	exon	128100980	128101319	1000	+	.	gene_id "MSTRG.192624"; transcript_id "MSTRG.192624.652"; exon_number "6";
chr8	StringTie	transcript	128048385	128101256	1000	+	.	gene_id "MSTRG.192624"; transcript_id "MSTRG.192624.653";
chr8	StringTie	exon	128048385	128048609	1000	+	.	gene_id "MSTRG.192624"; transcript_id "MSTRG.192624.653"; exon_number "1";
chr8	StringTie	exon	128070160	128070361	1000	+	.	gene_id "MSTRG.192624"; transcript_id "MSTRG.192624.653"; exon_number "2";
chr8	StringTie	exon	128073403	128073491	1000	+	.	gene_id "MSTRG.192624"; transcript_id "MSTRG.192624.653"; exon_number "3";
chr8	StringTie	exon	128082753	128082848	1000	+	.	gene_id "MSTRG.192624"; transcript_id "MSTRG.192624.653"; exon_number "4";
chr8	StringTie	exon	128096521	128096654	1000	+	.	gene_id "MSTRG.192624"; transcript_id "MSTRG.192624.653"; exon_number "5";
chr8	StringTie	exon	128099370	128099573	1000	+	.	gene_id "MSTRG.192624"; transcript_id "MSTRG.192624.653"; exon_number "6";
chr8	StringTie	exon	128100980	128101256	1000	+	.	gene_id "MSTRG.192624"; transcript_id "MSTRG.192624.653"; exon_number "7";
chr8	StringTie	transcript	128048429	128101256	1000	+	.	gene_id "MSTRG.192624"; transcript_id "MSTRG.192624.654";
chr8	StringTie	exon	128048429	128048609	1000	+	.	gene_id "MSTRG.192624"; transcript_id "MSTRG.192624.654"; exon_number "1";
chr8	StringTie	exon	128070160	128070361	1000	+	.	gene_id "MSTRG.192624"; transcript_id "MSTRG.192624.654"; exon_number "2";
chr8	StringTie	exon	128074070	128074291	1000	+	.	gene_id "MSTRG.192624"; transcript_id "MSTRG.192624.654"; exon_number "3";
chr8	StringTie	exon	128096521	128096654	1000	+	.	gene_id "MSTRG.192624"; transcript_id "MSTRG.192624.654"; exon_number "4";
chr8	StringTie	exon	128100980	128101256	1000	+	.	gene_id "MSTRG.192624"; transcript_id "MSTRG.192624.654"; exon_number "5";
chr8	StringTie	transcript	128048446	128101256	1000	+	.	gene_id "MSTRG.192624"; transcript_id "MSTRG.192624.655";
chr8	StringTie	exon	128048446	128048609	1000	+	.	gene_id "MSTRG.192624"; transcript_id "MSTRG.192624.655"; exon_number "1";
chr8	StringTie	exon	128070160	128070361	1000	+	.	gene_id "MSTRG.192624"; transcript_id "MSTRG.192624.655"; exon_number "2";
chr8	StringTie	exon	128073403	128074291	1000	+	.	gene_id "MSTRG.192624"; transcript_id "MSTRG.192624.655"; exon_number "3";
chr8	StringTie	exon	128082753	128082848	1000	+	.	gene_id "MSTRG.192624"; transcript_id "MSTRG.192624.655"; exon_number "4";
chr8	StringTie	exon	128096518	128096654	1000	+	.	gene_id "MSTRG.192624"; transcript_id "MSTRG.192624.655"; exon_number "5";
chr8	StringTie	exon	128100980	128101256	1000	+	.	gene_id "MSTRG.192624"; transcript_id "MSTRG.192624.655"; exon_number "6";
chr8	StringTie	transcript	128048453	128101338	1000	+	.	gene_id "MSTRG.192624"; transcript_id "MSTRG.192624.656";
chr8	StringTie	exon	128048453	128048609	1000	+	.	gene_id "MSTRG.192624"; transcript_id "MSTRG.192624.656"; exon_number "1";
chr8	StringTie	exon	128070160	128070361	1000	+	.	gene_id "MSTRG.192624"; transcript_id "MSTRG.192624.656"; exon_number "2";
chr8	StringTie	exon	128082753	128082848	1000	+	.	gene_id "MSTRG.192624"; transcript_id "MSTRG.192624.656"; exon_number "3";
chr8	StringTie	exon	128090248	128090288	1000	+	.	gene_id "MSTRG.192624"; transcript_id "MSTRG.192624.656"; exon_number "4";
chr8	StringTie	exon	128091247	128091353	1000	+	.	gene_id "MSTRG.192624"; transcript_id "MSTRG.192624.656"; exon_number "5";
chr8	StringTie	exon	128095692	128095817	1000	+	.	gene_id "MSTRG.192624"; transcript_id "MSTRG.192624.656"; exon_number "6";
chr8	StringTie	exon	128096518	128096654	1000	+	.	gene_id "MSTRG.192624"; transcript_id "MSTRG.192624.656"; exon_number "7";
chr8	StringTie	exon	128100980	128101338	1000	+	.	gene_id "MSTRG.192624"; transcript_id "MSTRG.192624.656"; exon_number "8";
chr8	StringTie	transcript	128048454	128101257	1000	+	.	gene_id "MSTRG.192624"; transcript_id "MSTRG.192624.657";
chr8	StringTie	exon	128048454	128048609	1000	+	.	gene_id "MSTRG.192624"; transcript_id "MSTRG.192624.657"; exon_number "1";
chr8	StringTie	exon	128070160	128070361	1000	+	.	gene_id "MSTRG.192624"; transcript_id "MSTRG.192624.657"; exon_number "2";
chr8	StringTie	exon	128073403	128073491	1000	+	.	gene_id "MSTRG.192624"; transcript_id "MSTRG.192624.657"; exon_number "3";
chr8	StringTie	exon	128088586	128091353	1000	+	.	gene_id "MSTRG.192624"; transcript_id "MSTRG.192624.657"; exon_number "4";
chr8	StringTie	exon	128096518	128096654	1000	+	.	gene_id "MSTRG.192624"; transcript_id "MSTRG.192624.657"; exon_number "5";
chr8	StringTie	exon	128100980	128101257	1000	+	.	gene_id "MSTRG.192624"; transcript_id "MSTRG.192624.657"; exon_number "6";
chr8	StringTie	transcript	128048469	128101311	1000	+	.	gene_id "MSTRG.192624"; transcript_id "MSTRG.192624.658";
chr8	StringTie	exon	128048469	128048609	1000	+	.	gene_id "MSTRG.192624"; transcript_id "MSTRG.192624.658"; exon_number "1";
chr8	StringTie	exon	128070160	128070361	1000	+	.	gene_id "MSTRG.192624"; transcript_id "MSTRG.192624.658"; exon_number "2";
chr8	StringTie	exon	128073403	128074291	1000	+	.	gene_id "MSTRG.192624"; transcript_id "MSTRG.192624.658"; exon_number "3";
chr8	StringTie	exon	128096518	128096654	1000	+	.	gene_id "MSTRG.192624"; transcript_id "MSTRG.192624.658"; exon_number "4";
chr8	StringTie	exon	128099370	128099573	1000	+	.	gene_id "MSTRG.192624"; transcript_id "MSTRG.192624.658"; exon_number "5";
chr8	StringTie	exon	128100980	128101311	1000	+	.	gene_id "MSTRG.192624"; transcript_id "MSTRG.192624.658"; exon_number "6";
chr8	StringTie	transcript	128048486	128101256	1000	+	.	gene_id "MSTRG.192624"; transcript_id "MSTRG.192624.659";
chr8	StringTie	exon	128048486	128048609	1000	+	.	gene_id "MSTRG.192624"; transcript_id "MSTRG.192624.659"; exon_number "1";
chr8	StringTie	exon	128070160	128070272	1000	+	.	gene_id "MSTRG.192624"; transcript_id "MSTRG.192624.659"; exon_number "2";
chr8	StringTie	exon	128089764	128089873	1000	+	.	gene_id "MSTRG.192624"; transcript_id "MSTRG.192624.659"; exon_number "3";
chr8	StringTie	exon	128096518	128096654	1000	+	.	gene_id "MSTRG.192624"; transcript_id "MSTRG.192624.659"; exon_number "4";
chr8	StringTie	exon	128100980	128101256	1000	+	.	gene_id "MSTRG.192624"; transcript_id "MSTRG.192624.659"; exon_number "5";
chr8	StringTie	transcript	127794553	128101256	1000	+	.	gene_id "MSTRG.192624"; transcript_id "MSTRG.192624.66";
chr8	StringTie	exon	127794553	127794734	1000	+	.	gene_id "MSTRG.192624"; transcript_id "MSTRG.192624.66"; exon_number "1";
chr8	StringTie	exon	127890589	127890998	1000	+	.	gene_id "MSTRG.192624"; transcript_id "MSTRG.192624.66"; exon_number "2";
chr8	StringTie	exon	127989162	127989291	1000	+	.	gene_id "MSTRG.192624"; transcript_id "MSTRG.192624.66"; exon_number "3";
chr8	StringTie	exon	128009590	128009718	1000	+	.	gene_id "MSTRG.192624"; transcript_id "MSTRG.192624.66"; exon_number "4";
chr8	StringTie	exon	128010318	128010444	1000	+	.	gene_id "MSTRG.192624"; transcript_id "MSTRG.192624.66"; exon_number "5";
chr8	StringTie	exon	128070160	128070272	1000	+	.	gene_id "MSTRG.192624"; transcript_id "MSTRG.192624.66"; exon_number "6";
chr8	StringTie	exon	128096518	128096654	1000	+	.	gene_id "MSTRG.192624"; transcript_id "MSTRG.192624.66"; exon_number "7";
chr8	StringTie	exon	128100980	128101256	1000	+	.	gene_id "MSTRG.192624"; transcript_id "MSTRG.192624.66"; exon_number "8";
chr8	StringTie	transcript	128048493	128101256	1000	+	.	gene_id "MSTRG.192624"; transcript_id "MSTRG.192624.660";
chr8	StringTie	exon	128048493	128048609	1000	+	.	gene_id "MSTRG.192624"; transcript_id "MSTRG.192624.660"; exon_number "1";
chr8	StringTie	exon	128070160	128070361	1000	+	.	gene_id "MSTRG.192624"; transcript_id "MSTRG.192624.660"; exon_number "2";
chr8	StringTie	exon	128080303	128080430	1000	+	.	gene_id "MSTRG.192624"; transcript_id "MSTRG.192624.660"; exon_number "3";
chr8	StringTie	exon	128082753	128082848	1000	+	.	gene_id "MSTRG.192624"; transcript_id "MSTRG.192624.660"; exon_number "4";
chr8	StringTie	exon	128096518	128096654	1000	+	.	gene_id "MSTRG.192624"; transcript_id "MSTRG.192624.660"; exon_number "5";
chr8	StringTie	exon	128100980	128101256	1000	+	.	gene_id "MSTRG.192624"; transcript_id "MSTRG.192624.660"; exon_number "6";
chr8	StringTie	transcript	128048501	128101256	1000	+	.	gene_id "MSTRG.192624"; transcript_id "MSTRG.192624.661";
chr8	StringTie	exon	128048501	128048609	1000	+	.	gene_id "MSTRG.192624"; transcript_id "MSTRG.192624.661"; exon_number "1";
chr8	StringTie	exon	128070160	128070361	1000	+	.	gene_id "MSTRG.192624"; transcript_id "MSTRG.192624.661"; exon_number "2";
chr8	StringTie	exon	128073403	128073491	1000	+	.	gene_id "MSTRG.192624"; transcript_id "MSTRG.192624.661"; exon_number "3";
chr8	StringTie	exon	128082753	128082848	1000	+	.	gene_id "MSTRG.192624"; transcript_id "MSTRG.192624.661"; exon_number "4";
chr8	StringTie	exon	128096518	128096654	1000	+	.	gene_id "MSTRG.192624"; transcript_id "MSTRG.192624.661"; exon_number "5";
chr8	StringTie	exon	128100980	128101256	1000	+	.	gene_id "MSTRG.192624"; transcript_id "MSTRG.192624.661"; exon_number "6";
chr8	StringTie	transcript	128048511	128101274	1000	+	.	gene_id "MSTRG.192624"; transcript_id "MSTRG.192624.662";
chr8	StringTie	exon	128048511	128048609	1000	+	.	gene_id "MSTRG.192624"; transcript_id "MSTRG.192624.662"; exon_number "1";
chr8	StringTie	exon	128070160	128070272	1000	+	.	gene_id "MSTRG.192624"; transcript_id "MSTRG.192624.662"; exon_number "2";
chr8	StringTie	exon	128073403	128073491	1000	+	.	gene_id "MSTRG.192624"; transcript_id "MSTRG.192624.662"; exon_number "3";
chr8	StringTie	exon	128082753	128082848	1000	+	.	gene_id "MSTRG.192624"; transcript_id "MSTRG.192624.662"; exon_number "4";
chr8	StringTie	exon	128096518	128096654	1000	+	.	gene_id "MSTRG.192624"; transcript_id "MSTRG.192624.662"; exon_number "5";
chr8	StringTie	exon	128100980	128101274	1000	+	.	gene_id "MSTRG.192624"; transcript_id "MSTRG.192624.662"; exon_number "6";
chr8	StringTie	transcript	128048538	128101245	1000	+	.	gene_id "MSTRG.192624"; transcript_id "MSTRG.192624.663";
chr8	StringTie	exon	128048538	128048609	1000	+	.	gene_id "MSTRG.192624"; transcript_id "MSTRG.192624.663"; exon_number "1";
chr8	StringTie	exon	128070160	128070272	1000	+	.	gene_id "MSTRG.192624"; transcript_id "MSTRG.192624.663"; exon_number "2";
chr8	StringTie	exon	128082753	128082790	1000	+	.	gene_id "MSTRG.192624"; transcript_id "MSTRG.192624.663"; exon_number "3";
chr8	StringTie	exon	128096518	128096654	1000	+	.	gene_id "MSTRG.192624"; transcript_id "MSTRG.192624.663"; exon_number "4";
chr8	StringTie	exon	128100980	128101245	1000	+	.	gene_id "MSTRG.192624"; transcript_id "MSTRG.192624.663"; exon_number "5";
chr8	StringTie	transcript	128048567	128101256	1000	+	.	gene_id "MSTRG.192624"; transcript_id "MSTRG.192624.664";
chr8	StringTie	exon	128048567	128048609	1000	+	.	gene_id "MSTRG.192624"; transcript_id "MSTRG.192624.664"; exon_number "1";
chr8	StringTie	exon	128070160	128070272	1000	+	.	gene_id "MSTRG.192624"; transcript_id "MSTRG.192624.664"; exon_number "2";
chr8	StringTie	exon	128074073	128074291	1000	+	.	gene_id "MSTRG.192624"; transcript_id "MSTRG.192624.664"; exon_number "3";
chr8	StringTie	exon	128096518	128096654	1000	+	.	gene_id "MSTRG.192624"; transcript_id "MSTRG.192624.664"; exon_number "4";
chr8	StringTie	exon	128100980	128101256	1000	+	.	gene_id "MSTRG.192624"; transcript_id "MSTRG.192624.664"; exon_number "5";
chr8	StringTie	transcript	128048567	128101258	1000	+	.	gene_id "MSTRG.192624"; transcript_id "MSTRG.192624.665";
chr8	StringTie	exon	128048567	128048609	1000	+	.	gene_id "MSTRG.192624"; transcript_id "MSTRG.192624.665"; exon_number "1";
chr8	StringTie	exon	128070160	128070272	1000	+	.	gene_id "MSTRG.192624"; transcript_id "MSTRG.192624.665"; exon_number "2";
chr8	StringTie	exon	128082753	128082848	1000	+	.	gene_id "MSTRG.192624"; transcript_id "MSTRG.192624.665"; exon_number "3";
chr8	StringTie	exon	128095775	128095817	1000	+	.	gene_id "MSTRG.192624"; transcript_id "MSTRG.192624.665"; exon_number "4";
chr8	StringTie	exon	128096518	128096654	1000	+	.	gene_id "MSTRG.192624"; transcript_id "MSTRG.192624.665"; exon_number "5";
chr8	StringTie	exon	128100980	128101258	1000	+	.	gene_id "MSTRG.192624"; transcript_id "MSTRG.192624.665"; exon_number "6";
chr8	StringTie	transcript	128048731	128101359	1000	+	.	gene_id "MSTRG.192624"; transcript_id "MSTRG.192624.666";
chr8	StringTie	exon	128048731	128049748	1000	+	.	gene_id "MSTRG.192624"; transcript_id "MSTRG.192624.666"; exon_number "1";
chr8	StringTie	exon	128070160	128070361	1000	+	.	gene_id "MSTRG.192624"; transcript_id "MSTRG.192624.666"; exon_number "2";
chr8	StringTie	exon	128082753	128082848	1000	+	.	gene_id "MSTRG.192624"; transcript_id "MSTRG.192624.666"; exon_number "3";
chr8	StringTie	exon	128095775	128095817	1000	+	.	gene_id "MSTRG.192624"; transcript_id "MSTRG.192624.666"; exon_number "4";
chr8	StringTie	exon	128096518	128101359	1000	+	.	gene_id "MSTRG.192624"; transcript_id "MSTRG.192624.666"; exon_number "5";
chr8	StringTie	transcript	128048888	128101256	1000	+	.	gene_id "MSTRG.192624"; transcript_id "MSTRG.192624.667";
chr8	StringTie	exon	128048888	128049748	1000	+	.	gene_id "MSTRG.192624"; transcript_id "MSTRG.192624.667"; exon_number "1";
chr8	StringTie	exon	128070160	128070272	1000	+	.	gene_id "MSTRG.192624"; transcript_id "MSTRG.192624.667"; exon_number "2";
chr8	StringTie	exon	128073403	128074291	1000	+	.	gene_id "MSTRG.192624"; transcript_id "MSTRG.192624.667"; exon_number "3";
chr8	StringTie	exon	128096521	128096654	1000	+	.	gene_id "MSTRG.192624"; transcript_id "MSTRG.192624.667"; exon_number "4";
chr8	StringTie	exon	128100980	128101256	1000	+	.	gene_id "MSTRG.192624"; transcript_id "MSTRG.192624.667"; exon_number "5";
chr8	StringTie	transcript	128049032	128101336	1000	+	.	gene_id "MSTRG.192624"; transcript_id "MSTRG.192624.668";
chr8	StringTie	exon	128049032	128049748	1000	+	.	gene_id "MSTRG.192624"; transcript_id "MSTRG.192624.668"; exon_number "1";
chr8	StringTie	exon	128096518	128096654	1000	+	.	gene_id "MSTRG.192624"; transcript_id "MSTRG.192624.668"; exon_number "2";
chr8	StringTie	exon	128100980	128101336	1000	+	.	gene_id "MSTRG.192624"; transcript_id "MSTRG.192624.668"; exon_number "3";
chr8	StringTie	transcript	128049110	128101256	1000	+	.	gene_id "MSTRG.192624"; transcript_id "MSTRG.192624.669";
chr8	StringTie	exon	128049110	128049748	1000	+	.	gene_id "MSTRG.192624"; transcript_id "MSTRG.192624.669"; exon_number "1";
chr8	StringTie	exon	128096521	128096654	1000	+	.	gene_id "MSTRG.192624"; transcript_id "MSTRG.192624.669"; exon_number "2";
chr8	StringTie	exon	128100980	128101256	1000	+	.	gene_id "MSTRG.192624"; transcript_id "MSTRG.192624.669"; exon_number "3";
chr8	StringTie	transcript	127794553	128101256	1000	+	.	gene_id "MSTRG.192624"; transcript_id "MSTRG.192624.67";
chr8	StringTie	exon	127794553	127794734	1000	+	.	gene_id "MSTRG.192624"; transcript_id "MSTRG.192624.67"; exon_number "1";
chr8	StringTie	exon	127890589	127890998	1000	+	.	gene_id "MSTRG.192624"; transcript_id "MSTRG.192624.67"; exon_number "2";
chr8	StringTie	exon	127939508	127939676	1000	+	.	gene_id "MSTRG.192624"; transcript_id "MSTRG.192624.67"; exon_number "3";
chr8	StringTie	exon	127989162	127989291	1000	+	.	gene_id "MSTRG.192624"; transcript_id "MSTRG.192624.67"; exon_number "4";
chr8	StringTie	exon	128009590	128009718	1000	+	.	gene_id "MSTRG.192624"; transcript_id "MSTRG.192624.67"; exon_number "5";
chr8	StringTie	exon	128010318	128010444	1000	+	.	gene_id "MSTRG.192624"; transcript_id "MSTRG.192624.67"; exon_number "6";
chr8	StringTie	exon	128070160	128070361	1000	+	.	gene_id "MSTRG.192624"; transcript_id "MSTRG.192624.67"; exon_number "7";
chr8	StringTie	exon	128096518	128096654	1000	+	.	gene_id "MSTRG.192624"; transcript_id "MSTRG.192624.67"; exon_number "8";
chr8	StringTie	exon	128099370	128099573	1000	+	.	gene_id "MSTRG.192624"; transcript_id "MSTRG.192624.67"; exon_number "9";
chr8	StringTie	exon	128100980	128101256	1000	+	.	gene_id "MSTRG.192624"; transcript_id "MSTRG.192624.67"; exon_number "10";
chr8	StringTie	transcript	128049110	128101256	1000	+	.	gene_id "MSTRG.192624"; transcript_id "MSTRG.192624.670";
chr8	StringTie	exon	128049110	128049748	1000	+	.	gene_id "MSTRG.192624"; transcript_id "MSTRG.192624.670"; exon_number "1";
chr8	StringTie	exon	128070160	128070361	1000	+	.	gene_id "MSTRG.192624"; transcript_id "MSTRG.192624.670"; exon_number "2";
chr8	StringTie	exon	128096518	128096654	1000	+	.	gene_id "MSTRG.192624"; transcript_id "MSTRG.192624.670"; exon_number "3";
chr8	StringTie	exon	128099370	128099573	1000	+	.	gene_id "MSTRG.192624"; transcript_id "MSTRG.192624.670"; exon_number "4";
chr8	StringTie	exon	128100980	128101256	1000	+	.	gene_id "MSTRG.192624"; transcript_id "MSTRG.192624.670"; exon_number "5";
chr8	StringTie	transcript	128049139	128101401	1000	+	.	gene_id "MSTRG.192624"; transcript_id "MSTRG.192624.671";
chr8	StringTie	exon	128049139	128049748	1000	+	.	gene_id "MSTRG.192624"; transcript_id "MSTRG.192624.671"; exon_number "1";
chr8	StringTie	exon	128070160	128070361	1000	+	.	gene_id "MSTRG.192624"; transcript_id "MSTRG.192624.671"; exon_number "2";
chr8	StringTie	exon	128096518	128096654	1000	+	.	gene_id "MSTRG.192624"; transcript_id "MSTRG.192624.671"; exon_number "3";
chr8	StringTie	exon	128100980	128101401	1000	+	.	gene_id "MSTRG.192624"; transcript_id "MSTRG.192624.671"; exon_number "4";
chr8	StringTie	transcript	128049151	128101317	1000	+	.	gene_id "MSTRG.192624"; transcript_id "MSTRG.192624.672";
chr8	StringTie	exon	128049151	128049748	1000	+	.	gene_id "MSTRG.192624"; transcript_id "MSTRG.192624.672"; exon_number "1";
chr8	StringTie	exon	128096518	128096654	1000	+	.	gene_id "MSTRG.192624"; transcript_id "MSTRG.192624.672"; exon_number "2";
chr8	StringTie	exon	128099370	128099573	1000	+	.	gene_id "MSTRG.192624"; transcript_id "MSTRG.192624.672"; exon_number "3";
chr8	StringTie	exon	128100980	128101317	1000	+	.	gene_id "MSTRG.192624"; transcript_id "MSTRG.192624.672"; exon_number "4";
chr8	StringTie	transcript	128049152	128101334	1000	+	.	gene_id "MSTRG.192624"; transcript_id "MSTRG.192624.673";
chr8	StringTie	exon	128049152	128049748	1000	+	.	gene_id "MSTRG.192624"; transcript_id "MSTRG.192624.673"; exon_number "1";
chr8	StringTie	exon	128070160	128070361	1000	+	.	gene_id "MSTRG.192624"; transcript_id "MSTRG.192624.673"; exon_number "2";
chr8	StringTie	exon	128073403	128073491	1000	+	.	gene_id "MSTRG.192624"; transcript_id "MSTRG.192624.673"; exon_number "3";
chr8	StringTie	exon	128096518	128096654	1000	+	.	gene_id "MSTRG.192624"; transcript_id "MSTRG.192624.673"; exon_number "4";
chr8	StringTie	exon	128100980	128101334	1000	+	.	gene_id "MSTRG.192624"; transcript_id "MSTRG.192624.673"; exon_number "5";
chr8	StringTie	transcript	128049152	128101272	1000	+	.	gene_id "MSTRG.192624"; transcript_id "MSTRG.192624.674";
chr8	StringTie	exon	128049152	128049748	1000	+	.	gene_id "MSTRG.192624"; transcript_id "MSTRG.192624.674"; exon_number "1";
chr8	StringTie	exon	128070160	128070361	1000	+	.	gene_id "MSTRG.192624"; transcript_id "MSTRG.192624.674"; exon_number "2";
chr8	StringTie	exon	128095692	128095817	1000	+	.	gene_id "MSTRG.192624"; transcript_id "MSTRG.192624.674"; exon_number "3";
chr8	StringTie	exon	128096518	128096654	1000	+	.	gene_id "MSTRG.192624"; transcript_id "MSTRG.192624.674"; exon_number "4";
chr8	StringTie	exon	128099370	128099573	1000	+	.	gene_id "MSTRG.192624"; transcript_id "MSTRG.192624.674"; exon_number "5";
chr8	StringTie	exon	128100980	128101272	1000	+	.	gene_id "MSTRG.192624"; transcript_id "MSTRG.192624.674"; exon_number "6";
chr8	StringTie	transcript	128049163	128101472	1000	+	.	gene_id "MSTRG.192624"; transcript_id "MSTRG.192624.676";
chr8	StringTie	exon	128049163	128049748	1000	+	.	gene_id "MSTRG.192624"; transcript_id "MSTRG.192624.676"; exon_number "1";
chr8	StringTie	exon	128070160	128070272	1000	+	.	gene_id "MSTRG.192624"; transcript_id "MSTRG.192624.676"; exon_number "2";
chr8	StringTie	exon	128096521	128096654	1000	+	.	gene_id "MSTRG.192624"; transcript_id "MSTRG.192624.676"; exon_number "3";
chr8	StringTie	exon	128100980	128101472	1000	+	.	gene_id "MSTRG.192624"; transcript_id "MSTRG.192624.676"; exon_number "4";
chr8	StringTie	transcript	128049179	128101256	1000	+	.	gene_id "MSTRG.192624"; transcript_id "MSTRG.192624.677";
chr8	StringTie	exon	128049179	128049748	1000	+	.	gene_id "MSTRG.192624"; transcript_id "MSTRG.192624.677"; exon_number "1";
chr8	StringTie	exon	128070160	128070272	1000	+	.	gene_id "MSTRG.192624"; transcript_id "MSTRG.192624.677"; exon_number "2";
chr8	StringTie	exon	128096518	128096654	1000	+	.	gene_id "MSTRG.192624"; transcript_id "MSTRG.192624.677"; exon_number "3";
chr8	StringTie	exon	128099370	128099573	1000	+	.	gene_id "MSTRG.192624"; transcript_id "MSTRG.192624.677"; exon_number "4";
chr8	StringTie	exon	128100980	128101256	1000	+	.	gene_id "MSTRG.192624"; transcript_id "MSTRG.192624.677"; exon_number "5";
chr8	StringTie	transcript	128049250	128204192	1000	+	.	gene_id "MSTRG.192624"; transcript_id "MSTRG.192624.678";
chr8	StringTie	exon	128049250	128049748	1000	+	.	gene_id "MSTRG.192624"; transcript_id "MSTRG.192624.678"; exon_number "1";
chr8	StringTie	exon	128070160	128070272	1000	+	.	gene_id "MSTRG.192624"; transcript_id "MSTRG.192624.678"; exon_number "2";
chr8	StringTie	exon	128082753	128082848	1000	+	.	gene_id "MSTRG.192624"; transcript_id "MSTRG.192624.678"; exon_number "3";
chr8	StringTie	exon	128096518	128096654	1000	+	.	gene_id "MSTRG.192624"; transcript_id "MSTRG.192624.678"; exon_number "4";
chr8	StringTie	exon	128100980	128105191	1000	+	.	gene_id "MSTRG.192624"; transcript_id "MSTRG.192624.678"; exon_number "5";
chr8	StringTie	exon	128120403	128120544	1000	+	.	gene_id "MSTRG.192624"; transcript_id "MSTRG.192624.678"; exon_number "6";
chr8	StringTie	exon	128134201	128134332	1000	+	.	gene_id "MSTRG.192624"; transcript_id "MSTRG.192624.678"; exon_number "7";
chr8	StringTie	exon	128152677	128152817	1000	+	.	gene_id "MSTRG.192624"; transcript_id "MSTRG.192624.678"; exon_number "8";
chr8	StringTie	exon	128153024	128153272	1000	+	.	gene_id "MSTRG.192624"; transcript_id "MSTRG.192624.678"; exon_number "9";
chr8	StringTie	exon	128155263	128155419	1000	+	.	gene_id "MSTRG.192624"; transcript_id "MSTRG.192624.678"; exon_number "10";
chr8	StringTie	exon	128160756	128160881	1000	+	.	gene_id "MSTRG.192624"; transcript_id "MSTRG.192624.678"; exon_number "11";
chr8	StringTie	exon	128186556	128187972	1000	+	.	gene_id "MSTRG.192624"; transcript_id "MSTRG.192624.678"; exon_number "12";
chr8	StringTie	exon	128191832	128204192	1000	+	.	gene_id "MSTRG.192624"; transcript_id "MSTRG.192624.678"; exon_number "13";
chr8	StringTie	transcript	128049267	128101406	1000	+	.	gene_id "MSTRG.192624"; transcript_id "MSTRG.192624.679";
chr8	StringTie	exon	128049267	128049748	1000	+	.	gene_id "MSTRG.192624"; transcript_id "MSTRG.192624.679"; exon_number "1";
chr8	StringTie	exon	128070160	128070272	1000	+	.	gene_id "MSTRG.192624"; transcript_id "MSTRG.192624.679"; exon_number "2";
chr8	StringTie	exon	128082753	128082848	1000	+	.	gene_id "MSTRG.192624"; transcript_id "MSTRG.192624.679"; exon_number "3";
chr8	StringTie	exon	128096518	128096654	1000	+	.	gene_id "MSTRG.192624"; transcript_id "MSTRG.192624.679"; exon_number "4";
chr8	StringTie	exon	128099370	128099573	1000	+	.	gene_id "MSTRG.192624"; transcript_id "MSTRG.192624.679"; exon_number "5";
chr8	StringTie	exon	128100980	128101406	1000	+	.	gene_id "MSTRG.192624"; transcript_id "MSTRG.192624.679"; exon_number "6";
chr8	StringTie	transcript	127794554	127796968	1000	+	.	gene_id "MSTRG.192624"; transcript_id "MSTRG.192624.68";
chr8	StringTie	exon	127794554	127794734	1000	+	.	gene_id "MSTRG.192624"; transcript_id "MSTRG.192624.68"; exon_number "1";
chr8	StringTie	exon	127795894	127796008	1000	+	.	gene_id "MSTRG.192624"; transcript_id "MSTRG.192624.68"; exon_number "2";
chr8	StringTie	exon	127796924	127796968	1000	+	.	gene_id "MSTRG.192624"; transcript_id "MSTRG.192624.68"; exon_number "3";
chr8	StringTie	transcript	128049268	128118462	1000	+	.	gene_id "MSTRG.192624"; transcript_id "MSTRG.192624.680";
chr8	StringTie	exon	128049268	128049748	1000	+	.	gene_id "MSTRG.192624"; transcript_id "MSTRG.192624.680"; exon_number "1";
chr8	StringTie	exon	128070160	128070361	1000	+	.	gene_id "MSTRG.192624"; transcript_id "MSTRG.192624.680"; exon_number "2";
chr8	StringTie	exon	128082753	128082848	1000	+	.	gene_id "MSTRG.192624"; transcript_id "MSTRG.192624.680"; exon_number "3";
chr8	StringTie	exon	128096518	128096654	1000	+	.	gene_id "MSTRG.192624"; transcript_id "MSTRG.192624.680"; exon_number "4";
chr8	StringTie	exon	128100980	128118462	1000	+	.	gene_id "MSTRG.192624"; transcript_id "MSTRG.192624.680"; exon_number "5";
chr8	StringTie	transcript	128049268	128101256	1000	+	.	gene_id "MSTRG.192624"; transcript_id "MSTRG.192624.681";
chr8	StringTie	exon	128049268	128049748	1000	+	.	gene_id "MSTRG.192624"; transcript_id "MSTRG.192624.681"; exon_number "1";
chr8	StringTie	exon	128070160	128070361	1000	+	.	gene_id "MSTRG.192624"; transcript_id "MSTRG.192624.681"; exon_number "2";
chr8	StringTie	exon	128082753	128082848	1000	+	.	gene_id "MSTRG.192624"; transcript_id "MSTRG.192624.681"; exon_number "3";
chr8	StringTie	exon	128096521	128096654	1000	+	.	gene_id "MSTRG.192624"; transcript_id "MSTRG.192624.681"; exon_number "4";
chr8	StringTie	exon	128100980	128101256	1000	+	.	gene_id "MSTRG.192624"; transcript_id "MSTRG.192624.681"; exon_number "5";
chr8	StringTie	transcript	128049268	128101299	1000	+	.	gene_id "MSTRG.192624"; transcript_id "MSTRG.192624.682";
chr8	StringTie	exon	128049268	128049748	1000	+	.	gene_id "MSTRG.192624"; transcript_id "MSTRG.192624.682"; exon_number "1";
chr8	StringTie	exon	128070160	128070272	1000	+	.	gene_id "MSTRG.192624"; transcript_id "MSTRG.192624.682"; exon_number "2";
chr8	StringTie	exon	128073403	128073491	1000	+	.	gene_id "MSTRG.192624"; transcript_id "MSTRG.192624.682"; exon_number "3";
chr8	StringTie	exon	128096518	128096654	1000	+	.	gene_id "MSTRG.192624"; transcript_id "MSTRG.192624.682"; exon_number "4";
chr8	StringTie	exon	128100980	128101299	1000	+	.	gene_id "MSTRG.192624"; transcript_id "MSTRG.192624.682"; exon_number "5";
chr8	StringTie	transcript	128049286	128101256	1000	+	.	gene_id "MSTRG.192624"; transcript_id "MSTRG.192624.683";
chr8	StringTie	exon	128049286	128049748	1000	+	.	gene_id "MSTRG.192624"; transcript_id "MSTRG.192624.683"; exon_number "1";
chr8	StringTie	exon	128070160	128070361	1000	+	.	gene_id "MSTRG.192624"; transcript_id "MSTRG.192624.683"; exon_number "2";
chr8	StringTie	exon	128074073	128074291	1000	+	.	gene_id "MSTRG.192624"; transcript_id "MSTRG.192624.683"; exon_number "3";
chr8	StringTie	exon	128096521	128096654	1000	+	.	gene_id "MSTRG.192624"; transcript_id "MSTRG.192624.683"; exon_number "4";
chr8	StringTie	exon	128100980	128101256	1000	+	.	gene_id "MSTRG.192624"; transcript_id "MSTRG.192624.683"; exon_number "5";
chr8	StringTie	transcript	128049314	128101256	1000	+	.	gene_id "MSTRG.192624"; transcript_id "MSTRG.192624.684";
chr8	StringTie	exon	128049314	128049441	1000	+	.	gene_id "MSTRG.192624"; transcript_id "MSTRG.192624.684"; exon_number "1";
chr8	StringTie	exon	128049614	128049748	1000	+	.	gene_id "MSTRG.192624"; transcript_id "MSTRG.192624.684"; exon_number "2";
chr8	StringTie	exon	128070160	128070272	1000	+	.	gene_id "MSTRG.192624"; transcript_id "MSTRG.192624.684"; exon_number "3";
chr8	StringTie	exon	128082753	128082790	1000	+	.	gene_id "MSTRG.192624"; transcript_id "MSTRG.192624.684"; exon_number "4";
chr8	StringTie	exon	128096518	128096654	1000	+	.	gene_id "MSTRG.192624"; transcript_id "MSTRG.192624.684"; exon_number "5";
chr8	StringTie	exon	128100980	128101256	1000	+	.	gene_id "MSTRG.192624"; transcript_id "MSTRG.192624.684"; exon_number "6";
chr8	StringTie	transcript	128049314	128101267	1000	+	.	gene_id "MSTRG.192624"; transcript_id "MSTRG.192624.685";
chr8	StringTie	exon	128049314	128049748	1000	+	.	gene_id "MSTRG.192624"; transcript_id "MSTRG.192624.685"; exon_number "1";
chr8	StringTie	exon	128070160	128070361	1000	+	.	gene_id "MSTRG.192624"; transcript_id "MSTRG.192624.685"; exon_number "2";
chr8	StringTie	exon	128074070	128074291	1000	+	.	gene_id "MSTRG.192624"; transcript_id "MSTRG.192624.685"; exon_number "3";
chr8	StringTie	exon	128096518	128096654	1000	+	.	gene_id "MSTRG.192624"; transcript_id "MSTRG.192624.685"; exon_number "4";
chr8	StringTie	exon	128100980	128101267	1000	+	.	gene_id "MSTRG.192624"; transcript_id "MSTRG.192624.685"; exon_number "5";
chr8	StringTie	transcript	128049314	128101257	1000	+	.	gene_id "MSTRG.192624"; transcript_id "MSTRG.192624.686";
chr8	StringTie	exon	128049314	128049748	1000	+	.	gene_id "MSTRG.192624"; transcript_id "MSTRG.192624.686"; exon_number "1";
chr8	StringTie	exon	128070160	128070361	1000	+	.	gene_id "MSTRG.192624"; transcript_id "MSTRG.192624.686"; exon_number "2";
chr8	StringTie	exon	128073403	128073491	1000	+	.	gene_id "MSTRG.192624"; transcript_id "MSTRG.192624.686"; exon_number "3";
chr8	StringTie	exon	128074073	128074291	1000	+	.	gene_id "MSTRG.192624"; transcript_id "MSTRG.192624.686"; exon_number "4";
chr8	StringTie	exon	128096518	128096654	1000	+	.	gene_id "MSTRG.192624"; transcript_id "MSTRG.192624.686"; exon_number "5";
chr8	StringTie	exon	128100980	128101257	1000	+	.	gene_id "MSTRG.192624"; transcript_id "MSTRG.192624.686"; exon_number "6";
chr8	StringTie	transcript	128049328	128120541	1000	+	.	gene_id "MSTRG.192624"; transcript_id "MSTRG.192624.687";
chr8	StringTie	exon	128049328	128049748	1000	+	.	gene_id "MSTRG.192624"; transcript_id "MSTRG.192624.687"; exon_number "1";
chr8	StringTie	exon	128070160	128070361	1000	+	.	gene_id "MSTRG.192624"; transcript_id "MSTRG.192624.687"; exon_number "2";
chr8	StringTie	exon	128082753	128082848	1000	+	.	gene_id "MSTRG.192624"; transcript_id "MSTRG.192624.687"; exon_number "3";
chr8	StringTie	exon	128096518	128096654	1000	+	.	gene_id "MSTRG.192624"; transcript_id "MSTRG.192624.687"; exon_number "4";
chr8	StringTie	exon	128099370	128099573	1000	+	.	gene_id "MSTRG.192624"; transcript_id "MSTRG.192624.687"; exon_number "5";
chr8	StringTie	exon	128100980	128120541	1000	+	.	gene_id "MSTRG.192624"; transcript_id "MSTRG.192624.687"; exon_number "6";
chr8	StringTie	transcript	128049334	128101268	1000	+	.	gene_id "MSTRG.192624"; transcript_id "MSTRG.192624.688";
chr8	StringTie	exon	128049334	128049748	1000	+	.	gene_id "MSTRG.192624"; transcript_id "MSTRG.192624.688"; exon_number "1";
chr8	StringTie	exon	128070160	128070272	1000	+	.	gene_id "MSTRG.192624"; transcript_id "MSTRG.192624.688"; exon_number "2";
chr8	StringTie	exon	128074070	128074291	1000	+	.	gene_id "MSTRG.192624"; transcript_id "MSTRG.192624.688"; exon_number "3";
chr8	StringTie	exon	128082753	128082848	1000	+	.	gene_id "MSTRG.192624"; transcript_id "MSTRG.192624.688"; exon_number "4";
chr8	StringTie	exon	128096518	128096654	1000	+	.	gene_id "MSTRG.192624"; transcript_id "MSTRG.192624.688"; exon_number "5";
chr8	StringTie	exon	128100980	128101268	1000	+	.	gene_id "MSTRG.192624"; transcript_id "MSTRG.192624.688"; exon_number "6";
chr8	StringTie	transcript	128049348	128101256	1000	+	.	gene_id "MSTRG.192624"; transcript_id "MSTRG.192624.689";
chr8	StringTie	exon	128049348	128049748	1000	+	.	gene_id "MSTRG.192624"; transcript_id "MSTRG.192624.689"; exon_number "1";
chr8	StringTie	exon	128070160	128070272	1000	+	.	gene_id "MSTRG.192624"; transcript_id "MSTRG.192624.689"; exon_number "2";
chr8	StringTie	exon	128091247	128091353	1000	+	.	gene_id "MSTRG.192624"; transcript_id "MSTRG.192624.689"; exon_number "3";
chr8	StringTie	exon	128095775	128095817	1000	+	.	gene_id "MSTRG.192624"; transcript_id "MSTRG.192624.689"; exon_number "4";
chr8	StringTie	exon	128096521	128096654	1000	+	.	gene_id "MSTRG.192624"; transcript_id "MSTRG.192624.689"; exon_number "5";
chr8	StringTie	exon	128100980	128101256	1000	+	.	gene_id "MSTRG.192624"; transcript_id "MSTRG.192624.689"; exon_number "6";
chr8	StringTie	transcript	127794554	127802736	1000	+	.	gene_id "MSTRG.192624"; transcript_id "MSTRG.192624.69";
chr8	StringTie	exon	127794554	127794734	1000	+	.	gene_id "MSTRG.192624"; transcript_id "MSTRG.192624.69"; exon_number "1";
chr8	StringTie	exon	127795894	127796071	1000	+	.	gene_id "MSTRG.192624"; transcript_id "MSTRG.192624.69"; exon_number "2";
chr8	StringTie	exon	127802638	127802736	1000	+	.	gene_id "MSTRG.192624"; transcript_id "MSTRG.192624.69"; exon_number "3";
chr8	StringTie	transcript	128049353	128101299	1000	+	.	gene_id "MSTRG.192624"; transcript_id "MSTRG.192624.690";
chr8	StringTie	exon	128049353	128049748	1000	+	.	gene_id "MSTRG.192624"; transcript_id "MSTRG.192624.690"; exon_number "1";
chr8	StringTie	exon	128070160	128070272	1000	+	.	gene_id "MSTRG.192624"; transcript_id "MSTRG.192624.690"; exon_number "2";
chr8	StringTie	exon	128082753	128082848	1000	+	.	gene_id "MSTRG.192624"; transcript_id "MSTRG.192624.690"; exon_number "3";
chr8	StringTie	exon	128084543	128084621	1000	+	.	gene_id "MSTRG.192624"; transcript_id "MSTRG.192624.690"; exon_number "4";
chr8	StringTie	exon	128096518	128096654	1000	+	.	gene_id "MSTRG.192624"; transcript_id "MSTRG.192624.690"; exon_number "5";
chr8	StringTie	exon	128100980	128101299	1000	+	.	gene_id "MSTRG.192624"; transcript_id "MSTRG.192624.690"; exon_number "6";
chr8	StringTie	transcript	128049359	128101336	1000	+	.	gene_id "MSTRG.192624"; transcript_id "MSTRG.192624.691";
chr8	StringTie	exon	128049359	128049748	1000	+	.	gene_id "MSTRG.192624"; transcript_id "MSTRG.192624.691"; exon_number "1";
chr8	StringTie	exon	128070160	128070361	1000	+	.	gene_id "MSTRG.192624"; transcript_id "MSTRG.192624.691"; exon_number "2";
chr8	StringTie	exon	128080303	128080430	1000	+	.	gene_id "MSTRG.192624"; transcript_id "MSTRG.192624.691"; exon_number "3";
chr8	StringTie	exon	128082753	128082848	1000	+	.	gene_id "MSTRG.192624"; transcript_id "MSTRG.192624.691"; exon_number "4";
chr8	StringTie	exon	128096518	128096654	1000	+	.	gene_id "MSTRG.192624"; transcript_id "MSTRG.192624.691"; exon_number "5";
chr8	StringTie	exon	128099370	128099573	1000	+	.	gene_id "MSTRG.192624"; transcript_id "MSTRG.192624.691"; exon_number "6";
chr8	StringTie	exon	128100980	128101336	1000	+	.	gene_id "MSTRG.192624"; transcript_id "MSTRG.192624.691"; exon_number "7";
chr8	StringTie	transcript	128049359	128101275	1000	+	.	gene_id "MSTRG.192624"; transcript_id "MSTRG.192624.692";
chr8	StringTie	exon	128049359	128049441	1000	+	.	gene_id "MSTRG.192624"; transcript_id "MSTRG.192624.692"; exon_number "1";
chr8	StringTie	exon	128049585	128049748	1000	+	.	gene_id "MSTRG.192624"; transcript_id "MSTRG.192624.692"; exon_number "2";
chr8	StringTie	exon	128070160	128070361	1000	+	.	gene_id "MSTRG.192624"; transcript_id "MSTRG.192624.692"; exon_number "3";
chr8	StringTie	exon	128082753	128082848	1000	+	.	gene_id "MSTRG.192624"; transcript_id "MSTRG.192624.692"; exon_number "4";
chr8	StringTie	exon	128096518	128096654	1000	+	.	gene_id "MSTRG.192624"; transcript_id "MSTRG.192624.692"; exon_number "5";
chr8	StringTie	exon	128097870	128099573	1000	+	.	gene_id "MSTRG.192624"; transcript_id "MSTRG.192624.692"; exon_number "6";
chr8	StringTie	exon	128100980	128101275	1000	+	.	gene_id "MSTRG.192624"; transcript_id "MSTRG.192624.692"; exon_number "7";
chr8	StringTie	transcript	128049364	128101257	1000	+	.	gene_id "MSTRG.192624"; transcript_id "MSTRG.192624.693";
chr8	StringTie	exon	128049364	128049748	1000	+	.	gene_id "MSTRG.192624"; transcript_id "MSTRG.192624.693"; exon_number "1";
chr8	StringTie	exon	128070160	128070361	1000	+	.	gene_id "MSTRG.192624"; transcript_id "MSTRG.192624.693"; exon_number "2";
chr8	StringTie	exon	128074073	128074291	1000	+	.	gene_id "MSTRG.192624"; transcript_id "MSTRG.192624.693"; exon_number "3";
chr8	StringTie	exon	128082753	128082848	1000	+	.	gene_id "MSTRG.192624"; transcript_id "MSTRG.192624.693"; exon_number "4";
chr8	StringTie	exon	128096518	128096654	1000	+	.	gene_id "MSTRG.192624"; transcript_id "MSTRG.192624.693"; exon_number "5";
chr8	StringTie	exon	128100980	128101257	1000	+	.	gene_id "MSTRG.192624"; transcript_id "MSTRG.192624.693"; exon_number "6";
chr8	StringTie	transcript	128049367	128101272	1000	+	.	gene_id "MSTRG.192624"; transcript_id "MSTRG.192624.694";
chr8	StringTie	exon	128049367	128049441	1000	+	.	gene_id "MSTRG.192624"; transcript_id "MSTRG.192624.694"; exon_number "1";
chr8	StringTie	exon	128070160	128070272	1000	+	.	gene_id "MSTRG.192624"; transcript_id "MSTRG.192624.694"; exon_number "2";
chr8	StringTie	exon	128096518	128096654	1000	+	.	gene_id "MSTRG.192624"; transcript_id "MSTRG.192624.694"; exon_number "3";
chr8	StringTie	exon	128100980	128101272	1000	+	.	gene_id "MSTRG.192624"; transcript_id "MSTRG.192624.694"; exon_number "4";
chr8	StringTie	transcript	128049371	128101352	1000	+	.	gene_id "MSTRG.192624"; transcript_id "MSTRG.192624.695";
chr8	StringTie	exon	128049371	128049748	1000	+	.	gene_id "MSTRG.192624"; transcript_id "MSTRG.192624.695"; exon_number "1";
chr8	StringTie	exon	128070160	128070361	1000	+	.	gene_id "MSTRG.192624"; transcript_id "MSTRG.192624.695"; exon_number "2";
chr8	StringTie	exon	128089764	128089873	1000	+	.	gene_id "MSTRG.192624"; transcript_id "MSTRG.192624.695"; exon_number "3";
chr8	StringTie	exon	128096518	128096654	1000	+	.	gene_id "MSTRG.192624"; transcript_id "MSTRG.192624.695"; exon_number "4";
chr8	StringTie	exon	128100980	128101352	1000	+	.	gene_id "MSTRG.192624"; transcript_id "MSTRG.192624.695"; exon_number "5";
chr8	StringTie	transcript	128049393	128101336	1000	+	.	gene_id "MSTRG.192624"; transcript_id "MSTRG.192624.696";
chr8	StringTie	exon	128049393	128049748	1000	+	.	gene_id "MSTRG.192624"; transcript_id "MSTRG.192624.696"; exon_number "1";
chr8	StringTie	exon	128070160	128070272	1000	+	.	gene_id "MSTRG.192624"; transcript_id "MSTRG.192624.696"; exon_number "2";
chr8	StringTie	exon	128089764	128091353	1000	+	.	gene_id "MSTRG.192624"; transcript_id "MSTRG.192624.696"; exon_number "3";
chr8	StringTie	exon	128095692	128095817	1000	+	.	gene_id "MSTRG.192624"; transcript_id "MSTRG.192624.696"; exon_number "4";
chr8	StringTie	exon	128096521	128096654	1000	+	.	gene_id "MSTRG.192624"; transcript_id "MSTRG.192624.696"; exon_number "5";
chr8	StringTie	exon	128100980	128101336	1000	+	.	gene_id "MSTRG.192624"; transcript_id "MSTRG.192624.696"; exon_number "6";
chr8	StringTie	transcript	128049396	128101256	1000	+	.	gene_id "MSTRG.192624"; transcript_id "MSTRG.192624.697";
chr8	StringTie	exon	128049396	128049748	1000	+	.	gene_id "MSTRG.192624"; transcript_id "MSTRG.192624.697"; exon_number "1";
chr8	StringTie	exon	128070160	128070361	1000	+	.	gene_id "MSTRG.192624"; transcript_id "MSTRG.192624.697"; exon_number "2";
chr8	StringTie	exon	128074070	128074291	1000	+	.	gene_id "MSTRG.192624"; transcript_id "MSTRG.192624.697"; exon_number "3";
chr8	StringTie	exon	128096518	128101256	1000	+	.	gene_id "MSTRG.192624"; transcript_id "MSTRG.192624.697"; exon_number "4";
chr8	StringTie	transcript	128049396	128101256	1000	+	.	gene_id "MSTRG.192624"; transcript_id "MSTRG.192624.698";
chr8	StringTie	exon	128049396	128049748	1000	+	.	gene_id "MSTRG.192624"; transcript_id "MSTRG.192624.698"; exon_number "1";
chr8	StringTie	exon	128070160	128070272	1000	+	.	gene_id "MSTRG.192624"; transcript_id "MSTRG.192624.698"; exon_number "2";
chr8	StringTie	exon	128082753	128082848	1000	+	.	gene_id "MSTRG.192624"; transcript_id "MSTRG.192624.698"; exon_number "3";
chr8	StringTie	exon	128095692	128095817	1000	+	.	gene_id "MSTRG.192624"; transcript_id "MSTRG.192624.698"; exon_number "4";
chr8	StringTie	exon	128096518	128096654	1000	+	.	gene_id "MSTRG.192624"; transcript_id "MSTRG.192624.698"; exon_number "5";
chr8	StringTie	exon	128100980	128101256	1000	+	.	gene_id "MSTRG.192624"; transcript_id "MSTRG.192624.698"; exon_number "6";
chr8	StringTie	transcript	128049398	128101256	1000	+	.	gene_id "MSTRG.192624"; transcript_id "MSTRG.192624.699";
chr8	StringTie	exon	128049398	128049748	1000	+	.	gene_id "MSTRG.192624"; transcript_id "MSTRG.192624.699"; exon_number "1";
chr8	StringTie	exon	128070160	128070361	1000	+	.	gene_id "MSTRG.192624"; transcript_id "MSTRG.192624.699"; exon_number "2";
chr8	StringTie	exon	128096521	128096654	1000	+	.	gene_id "MSTRG.192624"; transcript_id "MSTRG.192624.699"; exon_number "3";
chr8	StringTie	exon	128100980	128101256	1000	+	.	gene_id "MSTRG.192624"; transcript_id "MSTRG.192624.699"; exon_number "4";
chr8	StringTie	transcript	127792140	127820416	1000	+	.	gene_id "MSTRG.192624"; transcript_id "MSTRG.192624.7";
chr8	StringTie	exon	127792140	127794734	1000	+	.	gene_id "MSTRG.192624"; transcript_id "MSTRG.192624.7"; exon_number "1";
chr8	StringTie	exon	127818900	127818998	1000	+	.	gene_id "MSTRG.192624"; transcript_id "MSTRG.192624.7"; exon_number "2";
chr8	StringTie	exon	127819909	127820416	1000	+	.	gene_id "MSTRG.192624"; transcript_id "MSTRG.192624.7"; exon_number "3";
chr8	StringTie	transcript	127794554	128101256	1000	+	.	gene_id "MSTRG.192624"; transcript_id "MSTRG.192624.70";
chr8	StringTie	exon	127794554	127794734	1000	+	.	gene_id "MSTRG.192624"; transcript_id "MSTRG.192624.70"; exon_number "1";
chr8	StringTie	exon	127795894	127796071	1000	+	.	gene_id "MSTRG.192624"; transcript_id "MSTRG.192624.70"; exon_number "2";
chr8	StringTie	exon	127890589	127890998	1000	+	.	gene_id "MSTRG.192624"; transcript_id "MSTRG.192624.70"; exon_number "3";
chr8	StringTie	exon	127939508	127939676	1000	+	.	gene_id "MSTRG.192624"; transcript_id "MSTRG.192624.70"; exon_number "4";
chr8	StringTie	exon	127989162	127989291	1000	+	.	gene_id "MSTRG.192624"; transcript_id "MSTRG.192624.70"; exon_number "5";
chr8	StringTie	exon	128070160	128070272	1000	+	.	gene_id "MSTRG.192624"; transcript_id "MSTRG.192624.70"; exon_number "6";
chr8	StringTie	exon	128096518	128096654	1000	+	.	gene_id "MSTRG.192624"; transcript_id "MSTRG.192624.70"; exon_number "7";
chr8	StringTie	exon	128100980	128101256	1000	+	.	gene_id "MSTRG.192624"; transcript_id "MSTRG.192624.70"; exon_number "8";
chr8	StringTie	transcript	128049398	128101289	1000	+	.	gene_id "MSTRG.192624"; transcript_id "MSTRG.192624.700";
chr8	StringTie	exon	128049398	128049748	1000	+	.	gene_id "MSTRG.192624"; transcript_id "MSTRG.192624.700"; exon_number "1";
chr8	StringTie	exon	128070160	128070361	1000	+	.	gene_id "MSTRG.192624"; transcript_id "MSTRG.192624.700"; exon_number "2";
chr8	StringTie	exon	128082753	128082848	1000	+	.	gene_id "MSTRG.192624"; transcript_id "MSTRG.192624.700"; exon_number "3";
chr8	StringTie	exon	128084543	128084621	1000	+	.	gene_id "MSTRG.192624"; transcript_id "MSTRG.192624.700"; exon_number "4";
chr8	StringTie	exon	128096518	128096654	1000	+	.	gene_id "MSTRG.192624"; transcript_id "MSTRG.192624.700"; exon_number "5";
chr8	StringTie	exon	128100980	128101289	1000	+	.	gene_id "MSTRG.192624"; transcript_id "MSTRG.192624.700"; exon_number "6";
chr8	StringTie	transcript	128049398	128101267	1000	+	.	gene_id "MSTRG.192624"; transcript_id "MSTRG.192624.701";
chr8	StringTie	exon	128049398	128049748	1000	+	.	gene_id "MSTRG.192624"; transcript_id "MSTRG.192624.701"; exon_number "1";
chr8	StringTie	exon	128070160	128070272	1000	+	.	gene_id "MSTRG.192624"; transcript_id "MSTRG.192624.701"; exon_number "2";
chr8	StringTie	exon	128073403	128073491	1000	+	.	gene_id "MSTRG.192624"; transcript_id "MSTRG.192624.701"; exon_number "3";
chr8	StringTie	exon	128082753	128082848	1000	+	.	gene_id "MSTRG.192624"; transcript_id "MSTRG.192624.701"; exon_number "4";
chr8	StringTie	exon	128095775	128095817	1000	+	.	gene_id "MSTRG.192624"; transcript_id "MSTRG.192624.701"; exon_number "5";
chr8	StringTie	exon	128096518	128096654	1000	+	.	gene_id "MSTRG.192624"; transcript_id "MSTRG.192624.701"; exon_number "6";
chr8	StringTie	exon	128100980	128101267	1000	+	.	gene_id "MSTRG.192624"; transcript_id "MSTRG.192624.701"; exon_number "7";
chr8	StringTie	transcript	128049404	128101323	1000	+	.	gene_id "MSTRG.192624"; transcript_id "MSTRG.192624.702";
chr8	StringTie	exon	128049404	128049748	1000	+	.	gene_id "MSTRG.192624"; transcript_id "MSTRG.192624.702"; exon_number "1";
chr8	StringTie	exon	128070160	128070361	1000	+	.	gene_id "MSTRG.192624"; transcript_id "MSTRG.192624.702"; exon_number "2";
chr8	StringTie	exon	128073403	128073491	1000	+	.	gene_id "MSTRG.192624"; transcript_id "MSTRG.192624.702"; exon_number "3";
chr8	StringTie	exon	128082753	128082848	1000	+	.	gene_id "MSTRG.192624"; transcript_id "MSTRG.192624.702"; exon_number "4";
chr8	StringTie	exon	128096518	128096654	1000	+	.	gene_id "MSTRG.192624"; transcript_id "MSTRG.192624.702"; exon_number "5";
chr8	StringTie	exon	128100980	128101323	1000	+	.	gene_id "MSTRG.192624"; transcript_id "MSTRG.192624.702"; exon_number "6";
chr8	StringTie	transcript	128049415	128105683	1000	+	.	gene_id "MSTRG.192624"; transcript_id "MSTRG.192624.703";
chr8	StringTie	exon	128049415	128049441	1000	+	.	gene_id "MSTRG.192624"; transcript_id "MSTRG.192624.703"; exon_number "1";
chr8	StringTie	exon	128070160	128070361	1000	+	.	gene_id "MSTRG.192624"; transcript_id "MSTRG.192624.703"; exon_number "2";
chr8	StringTie	exon	128082753	128082848	1000	+	.	gene_id "MSTRG.192624"; transcript_id "MSTRG.192624.703"; exon_number "3";
chr8	StringTie	exon	128096518	128096654	1000	+	.	gene_id "MSTRG.192624"; transcript_id "MSTRG.192624.703"; exon_number "4";
chr8	StringTie	exon	128099370	128099573	1000	+	.	gene_id "MSTRG.192624"; transcript_id "MSTRG.192624.703"; exon_number "5";
chr8	StringTie	exon	128100980	128105683	1000	+	.	gene_id "MSTRG.192624"; transcript_id "MSTRG.192624.703"; exon_number "6";
chr8	StringTie	transcript	128049418	128101493	1000	+	.	gene_id "MSTRG.192624"; transcript_id "MSTRG.192624.704";
chr8	StringTie	exon	128049418	128049748	1000	+	.	gene_id "MSTRG.192624"; transcript_id "MSTRG.192624.704"; exon_number "1";
chr8	StringTie	exon	128070160	128070361	1000	+	.	gene_id "MSTRG.192624"; transcript_id "MSTRG.192624.704"; exon_number "2";
chr8	StringTie	exon	128080303	128080430	1000	+	.	gene_id "MSTRG.192624"; transcript_id "MSTRG.192624.704"; exon_number "3";
chr8	StringTie	exon	128082753	128082848	1000	+	.	gene_id "MSTRG.192624"; transcript_id "MSTRG.192624.704"; exon_number "4";
chr8	StringTie	exon	128096518	128096654	1000	+	.	gene_id "MSTRG.192624"; transcript_id "MSTRG.192624.704"; exon_number "5";
chr8	StringTie	exon	128100980	128101493	1000	+	.	gene_id "MSTRG.192624"; transcript_id "MSTRG.192624.704"; exon_number "6";
chr8	StringTie	transcript	128049418	128101256	1000	+	.	gene_id "MSTRG.192624"; transcript_id "MSTRG.192624.705";
chr8	StringTie	exon	128049418	128049748	1000	+	.	gene_id "MSTRG.192624"; transcript_id "MSTRG.192624.705"; exon_number "1";
chr8	StringTie	exon	128070160	128070361	1000	+	.	gene_id "MSTRG.192624"; transcript_id "MSTRG.192624.705"; exon_number "2";
chr8	StringTie	exon	128082753	128082848	1000	+	.	gene_id "MSTRG.192624"; transcript_id "MSTRG.192624.705"; exon_number "3";
chr8	StringTie	exon	128095692	128095817	1000	+	.	gene_id "MSTRG.192624"; transcript_id "MSTRG.192624.705"; exon_number "4";
chr8	StringTie	exon	128096518	128096654	1000	+	.	gene_id "MSTRG.192624"; transcript_id "MSTRG.192624.705"; exon_number "5";
chr8	StringTie	exon	128099370	128099573	1000	+	.	gene_id "MSTRG.192624"; transcript_id "MSTRG.192624.705"; exon_number "6";
chr8	StringTie	exon	128100980	128101256	1000	+	.	gene_id "MSTRG.192624"; transcript_id "MSTRG.192624.705"; exon_number "7";
chr8	StringTie	transcript	128049431	128101342	1000	+	.	gene_id "MSTRG.192624"; transcript_id "MSTRG.192624.706";
chr8	StringTie	exon	128049431	128049748	1000	+	.	gene_id "MSTRG.192624"; transcript_id "MSTRG.192624.706"; exon_number "1";
chr8	StringTie	exon	128068327	128069147	1000	+	.	gene_id "MSTRG.192624"; transcript_id "MSTRG.192624.706"; exon_number "2";
chr8	StringTie	exon	128070160	128070272	1000	+	.	gene_id "MSTRG.192624"; transcript_id "MSTRG.192624.706"; exon_number "3";
chr8	StringTie	exon	128082753	128082848	1000	+	.	gene_id "MSTRG.192624"; transcript_id "MSTRG.192624.706"; exon_number "4";
chr8	StringTie	exon	128096518	128096654	1000	+	.	gene_id "MSTRG.192624"; transcript_id "MSTRG.192624.706"; exon_number "5";
chr8	StringTie	exon	128100980	128101342	1000	+	.	gene_id "MSTRG.192624"; transcript_id "MSTRG.192624.706"; exon_number "6";
chr8	StringTie	transcript	128049463	128101256	1000	+	.	gene_id "MSTRG.192624"; transcript_id "MSTRG.192624.707";
chr8	StringTie	exon	128049463	128049748	1000	+	.	gene_id "MSTRG.192624"; transcript_id "MSTRG.192624.707"; exon_number "1";
chr8	StringTie	exon	128070160	128070272	1000	+	.	gene_id "MSTRG.192624"; transcript_id "MSTRG.192624.707"; exon_number "2";
chr8	StringTie	exon	128074070	128074291	1000	+	.	gene_id "MSTRG.192624"; transcript_id "MSTRG.192624.707"; exon_number "3";
chr8	StringTie	exon	128096518	128096654	1000	+	.	gene_id "MSTRG.192624"; transcript_id "MSTRG.192624.707"; exon_number "4";
chr8	StringTie	exon	128100980	128101256	1000	+	.	gene_id "MSTRG.192624"; transcript_id "MSTRG.192624.707"; exon_number "5";
chr8	StringTie	transcript	128049473	128101256	1000	+	.	gene_id "MSTRG.192624"; transcript_id "MSTRG.192624.708";
chr8	StringTie	exon	128049473	128049748	1000	+	.	gene_id "MSTRG.192624"; transcript_id "MSTRG.192624.708"; exon_number "1";
chr8	StringTie	exon	128070160	128070361	1000	+	.	gene_id "MSTRG.192624"; transcript_id "MSTRG.192624.708"; exon_number "2";
chr8	StringTie	exon	128080303	128080430	1000	+	.	gene_id "MSTRG.192624"; transcript_id "MSTRG.192624.708"; exon_number "3";
chr8	StringTie	exon	128096518	128096654	1000	+	.	gene_id "MSTRG.192624"; transcript_id "MSTRG.192624.708"; exon_number "4";
chr8	StringTie	exon	128100980	128101256	1000	+	.	gene_id "MSTRG.192624"; transcript_id "MSTRG.192624.708"; exon_number "5";
chr8	StringTie	transcript	128049494	128101271	1000	+	.	gene_id "MSTRG.192624"; transcript_id "MSTRG.192624.709";
chr8	StringTie	exon	128049494	128049748	1000	+	.	gene_id "MSTRG.192624"; transcript_id "MSTRG.192624.709"; exon_number "1";
chr8	StringTie	exon	128069069	128069147	1000	+	.	gene_id "MSTRG.192624"; transcript_id "MSTRG.192624.709"; exon_number "2";
chr8	StringTie	exon	128070160	128070361	1000	+	.	gene_id "MSTRG.192624"; transcript_id "MSTRG.192624.709"; exon_number "3";
chr8	StringTie	exon	128082753	128082848	1000	+	.	gene_id "MSTRG.192624"; transcript_id "MSTRG.192624.709"; exon_number "4";
chr8	StringTie	exon	128096521	128096654	1000	+	.	gene_id "MSTRG.192624"; transcript_id "MSTRG.192624.709"; exon_number "5";
chr8	StringTie	exon	128100980	128101271	1000	+	.	gene_id "MSTRG.192624"; transcript_id "MSTRG.192624.709"; exon_number "6";
chr8	StringTie	transcript	127794554	128101256	1000	+	.	gene_id "MSTRG.192624"; transcript_id "MSTRG.192624.71";
chr8	StringTie	exon	127794554	127794734	1000	+	.	gene_id "MSTRG.192624"; transcript_id "MSTRG.192624.71"; exon_number "1";
chr8	StringTie	exon	127890589	127890998	1000	+	.	gene_id "MSTRG.192624"; transcript_id "MSTRG.192624.71"; exon_number "2";
chr8	StringTie	exon	127939508	127939676	1000	+	.	gene_id "MSTRG.192624"; transcript_id "MSTRG.192624.71"; exon_number "3";
chr8	StringTie	exon	127989162	127989291	1000	+	.	gene_id "MSTRG.192624"; transcript_id "MSTRG.192624.71"; exon_number "4";
chr8	StringTie	exon	128009590	128009718	1000	+	.	gene_id "MSTRG.192624"; transcript_id "MSTRG.192624.71"; exon_number "5";
chr8	StringTie	exon	128010318	128010444	1000	+	.	gene_id "MSTRG.192624"; transcript_id "MSTRG.192624.71"; exon_number "6";
chr8	StringTie	exon	128070160	128070272	1000	+	.	gene_id "MSTRG.192624"; transcript_id "MSTRG.192624.71"; exon_number "7";
chr8	StringTie	exon	128096518	128096654	1000	+	.	gene_id "MSTRG.192624"; transcript_id "MSTRG.192624.71"; exon_number "8";
chr8	StringTie	exon	128100980	128101256	1000	+	.	gene_id "MSTRG.192624"; transcript_id "MSTRG.192624.71"; exon_number "9";
chr8	StringTie	transcript	128049551	128101532	1000	+	.	gene_id "MSTRG.192624"; transcript_id "MSTRG.192624.710";
chr8	StringTie	exon	128049551	128049748	1000	+	.	gene_id "MSTRG.192624"; transcript_id "MSTRG.192624.710"; exon_number "1";
chr8	StringTie	exon	128070160	128070272	1000	+	.	gene_id "MSTRG.192624"; transcript_id "MSTRG.192624.710"; exon_number "2";
chr8	StringTie	exon	128090248	128090288	1000	+	.	gene_id "MSTRG.192624"; transcript_id "MSTRG.192624.710"; exon_number "3";
chr8	StringTie	exon	128096518	128096654	1000	+	.	gene_id "MSTRG.192624"; transcript_id "MSTRG.192624.710"; exon_number "4";
chr8	StringTie	exon	128100980	128101532	1000	+	.	gene_id "MSTRG.192624"; transcript_id "MSTRG.192624.710"; exon_number "5";
chr8	StringTie	transcript	128049651	128101264	1000	+	.	gene_id "MSTRG.192624"; transcript_id "MSTRG.192624.711";
chr8	StringTie	exon	128049651	128049748	1000	+	.	gene_id "MSTRG.192624"; transcript_id "MSTRG.192624.711"; exon_number "1";
chr8	StringTie	exon	128070160	128070272	1000	+	.	gene_id "MSTRG.192624"; transcript_id "MSTRG.192624.711"; exon_number "2";
chr8	StringTie	exon	128091247	128091353	1000	+	.	gene_id "MSTRG.192624"; transcript_id "MSTRG.192624.711"; exon_number "3";
chr8	StringTie	exon	128096518	128096654	1000	+	.	gene_id "MSTRG.192624"; transcript_id "MSTRG.192624.711"; exon_number "4";
chr8	StringTie	exon	128100980	128101264	1000	+	.	gene_id "MSTRG.192624"; transcript_id "MSTRG.192624.711"; exon_number "5";
chr8	StringTie	transcript	128049692	128101343	1000	+	.	gene_id "MSTRG.192624"; transcript_id "MSTRG.192624.712";
chr8	StringTie	exon	128049692	128049748	1000	+	.	gene_id "MSTRG.192624"; transcript_id "MSTRG.192624.712"; exon_number "1";
chr8	StringTie	exon	128070160	128070272	1000	+	.	gene_id "MSTRG.192624"; transcript_id "MSTRG.192624.712"; exon_number "2";
chr8	StringTie	exon	128082753	128082848	1000	+	.	gene_id "MSTRG.192624"; transcript_id "MSTRG.192624.712"; exon_number "3";
chr8	StringTie	exon	128090248	128090288	1000	+	.	gene_id "MSTRG.192624"; transcript_id "MSTRG.192624.712"; exon_number "4";
chr8	StringTie	exon	128091247	128091353	1000	+	.	gene_id "MSTRG.192624"; transcript_id "MSTRG.192624.712"; exon_number "5";
chr8	StringTie	exon	128096518	128096654	1000	+	.	gene_id "MSTRG.192624"; transcript_id "MSTRG.192624.712"; exon_number "6";
chr8	StringTie	exon	128100980	128101343	1000	+	.	gene_id "MSTRG.192624"; transcript_id "MSTRG.192624.712"; exon_number "7";
chr8	StringTie	transcript	128049721	128101277	1000	+	.	gene_id "MSTRG.192624"; transcript_id "MSTRG.192624.713";
chr8	StringTie	exon	128049721	128049748	1000	+	.	gene_id "MSTRG.192624"; transcript_id "MSTRG.192624.713"; exon_number "1";
chr8	StringTie	exon	128070160	128070361	1000	+	.	gene_id "MSTRG.192624"; transcript_id "MSTRG.192624.713"; exon_number "2";
chr8	StringTie	exon	128073403	128073491	1000	+	.	gene_id "MSTRG.192624"; transcript_id "MSTRG.192624.713"; exon_number "3";
chr8	StringTie	exon	128080303	128080430	1000	+	.	gene_id "MSTRG.192624"; transcript_id "MSTRG.192624.713"; exon_number "4";
chr8	StringTie	exon	128082753	128082848	1000	+	.	gene_id "MSTRG.192624"; transcript_id "MSTRG.192624.713"; exon_number "5";
chr8	StringTie	exon	128084543	128084621	1000	+	.	gene_id "MSTRG.192624"; transcript_id "MSTRG.192624.713"; exon_number "6";
chr8	StringTie	exon	128096518	128096654	1000	+	.	gene_id "MSTRG.192624"; transcript_id "MSTRG.192624.713"; exon_number "7";
chr8	StringTie	exon	128100980	128101277	1000	+	.	gene_id "MSTRG.192624"; transcript_id "MSTRG.192624.713"; exon_number "8";
chr8	StringTie	transcript	128049729	128101256	1000	+	.	gene_id "MSTRG.192624"; transcript_id "MSTRG.192624.714";
chr8	StringTie	exon	128049729	128049748	1000	+	.	gene_id "MSTRG.192624"; transcript_id "MSTRG.192624.714"; exon_number "1";
chr8	StringTie	exon	128070160	128070361	1000	+	.	gene_id "MSTRG.192624"; transcript_id "MSTRG.192624.714"; exon_number "2";
chr8	StringTie	exon	128074070	128074291	1000	+	.	gene_id "MSTRG.192624"; transcript_id "MSTRG.192624.714"; exon_number "3";
chr8	StringTie	exon	128082753	128082848	1000	+	.	gene_id "MSTRG.192624"; transcript_id "MSTRG.192624.714"; exon_number "4";
chr8	StringTie	exon	128096518	128096654	1000	+	.	gene_id "MSTRG.192624"; transcript_id "MSTRG.192624.714"; exon_number "5";
chr8	StringTie	exon	128100980	128101256	1000	+	.	gene_id "MSTRG.192624"; transcript_id "MSTRG.192624.714"; exon_number "6";
chr8	StringTie	transcript	128053043	128101357	1000	+	.	gene_id "MSTRG.192624"; transcript_id "MSTRG.192624.715";
chr8	StringTie	exon	128053043	128053071	1000	+	.	gene_id "MSTRG.192624"; transcript_id "MSTRG.192624.715"; exon_number "1";
chr8	StringTie	exon	128070160	128070361	1000	+	.	gene_id "MSTRG.192624"; transcript_id "MSTRG.192624.715"; exon_number "2";
chr8	StringTie	exon	128091247	128091353	1000	+	.	gene_id "MSTRG.192624"; transcript_id "MSTRG.192624.715"; exon_number "3";
chr8	StringTie	exon	128096518	128096654	1000	+	.	gene_id "MSTRG.192624"; transcript_id "MSTRG.192624.715"; exon_number "4";
chr8	StringTie	exon	128100980	128101357	1000	+	.	gene_id "MSTRG.192624"; transcript_id "MSTRG.192624.715"; exon_number "5";
chr8	StringTie	transcript	128054346	128101256	1000	+	.	gene_id "MSTRG.192624"; transcript_id "MSTRG.192624.716";
chr8	StringTie	exon	128054346	128054446	1000	+	.	gene_id "MSTRG.192624"; transcript_id "MSTRG.192624.716"; exon_number "1";
chr8	StringTie	exon	128070160	128070361	1000	+	.	gene_id "MSTRG.192624"; transcript_id "MSTRG.192624.716"; exon_number "2";
chr8	StringTie	exon	128073403	128073491	1000	+	.	gene_id "MSTRG.192624"; transcript_id "MSTRG.192624.716"; exon_number "3";
chr8	StringTie	exon	128082753	128082848	1000	+	.	gene_id "MSTRG.192624"; transcript_id "MSTRG.192624.716"; exon_number "4";
chr8	StringTie	exon	128096518	128096654	1000	+	.	gene_id "MSTRG.192624"; transcript_id "MSTRG.192624.716"; exon_number "5";
chr8	StringTie	exon	128100980	128101256	1000	+	.	gene_id "MSTRG.192624"; transcript_id "MSTRG.192624.716"; exon_number "6";
chr8	StringTie	transcript	128055846	128101256	1000	+	.	gene_id "MSTRG.192624"; transcript_id "MSTRG.192624.717";
chr8	StringTie	exon	128055846	128056175	1000	+	.	gene_id "MSTRG.192624"; transcript_id "MSTRG.192624.717"; exon_number "1";
chr8	StringTie	exon	128070160	128070272	1000	+	.	gene_id "MSTRG.192624"; transcript_id "MSTRG.192624.717"; exon_number "2";
chr8	StringTie	exon	128096518	128096654	1000	+	.	gene_id "MSTRG.192624"; transcript_id "MSTRG.192624.717"; exon_number "3";
chr8	StringTie	exon	128100980	128101256	1000	+	.	gene_id "MSTRG.192624"; transcript_id "MSTRG.192624.717"; exon_number "4";
chr8	StringTie	transcript	128055875	128101256	1000	+	.	gene_id "MSTRG.192624"; transcript_id "MSTRG.192624.718";
chr8	StringTie	exon	128055875	128056175	1000	+	.	gene_id "MSTRG.192624"; transcript_id "MSTRG.192624.718"; exon_number "1";
chr8	StringTie	exon	128070160	128070272	1000	+	.	gene_id "MSTRG.192624"; transcript_id "MSTRG.192624.718"; exon_number "2";
chr8	StringTie	exon	128082753	128082848	1000	+	.	gene_id "MSTRG.192624"; transcript_id "MSTRG.192624.718"; exon_number "3";
chr8	StringTie	exon	128096518	128096654	1000	+	.	gene_id "MSTRG.192624"; transcript_id "MSTRG.192624.718"; exon_number "4";
chr8	StringTie	exon	128100980	128101256	1000	+	.	gene_id "MSTRG.192624"; transcript_id "MSTRG.192624.718"; exon_number "5";
chr8	StringTie	transcript	128056001	128101256	1000	+	.	gene_id "MSTRG.192624"; transcript_id "MSTRG.192624.719";
chr8	StringTie	exon	128056001	128056175	1000	+	.	gene_id "MSTRG.192624"; transcript_id "MSTRG.192624.719"; exon_number "1";
chr8	StringTie	exon	128070160	128070361	1000	+	.	gene_id "MSTRG.192624"; transcript_id "MSTRG.192624.719"; exon_number "2";
chr8	StringTie	exon	128096518	128096654	1000	+	.	gene_id "MSTRG.192624"; transcript_id "MSTRG.192624.719"; exon_number "3";
chr8	StringTie	exon	128100980	128101256	1000	+	.	gene_id "MSTRG.192624"; transcript_id "MSTRG.192624.719"; exon_number "4";
chr8	StringTie	transcript	127794555	128101256	1000	+	.	gene_id "MSTRG.192624"; transcript_id "MSTRG.192624.72";
chr8	StringTie	exon	127794555	127794734	1000	+	.	gene_id "MSTRG.192624"; transcript_id "MSTRG.192624.72"; exon_number "1";
chr8	StringTie	exon	127795894	127796008	1000	+	.	gene_id "MSTRG.192624"; transcript_id "MSTRG.192624.72"; exon_number "2";
chr8	StringTie	exon	127890589	127890998	1000	+	.	gene_id "MSTRG.192624"; transcript_id "MSTRG.192624.72"; exon_number "3";
chr8	StringTie	exon	127939508	127939676	1000	+	.	gene_id "MSTRG.192624"; transcript_id "MSTRG.192624.72"; exon_number "4";
chr8	StringTie	exon	127989162	127989291	1000	+	.	gene_id "MSTRG.192624"; transcript_id "MSTRG.192624.72"; exon_number "5";
chr8	StringTie	exon	128070160	128070361	1000	+	.	gene_id "MSTRG.192624"; transcript_id "MSTRG.192624.72"; exon_number "6";
chr8	StringTie	exon	128096518	128096654	1000	+	.	gene_id "MSTRG.192624"; transcript_id "MSTRG.192624.72"; exon_number "7";
chr8	StringTie	exon	128100980	128101256	1000	+	.	gene_id "MSTRG.192624"; transcript_id "MSTRG.192624.72"; exon_number "8";
chr8	StringTie	transcript	128056136	128101256	1000	+	.	gene_id "MSTRG.192624"; transcript_id "MSTRG.192624.720";
chr8	StringTie	exon	128056136	128056175	1000	+	.	gene_id "MSTRG.192624"; transcript_id "MSTRG.192624.720"; exon_number "1";
chr8	StringTie	exon	128070160	128070272	1000	+	.	gene_id "MSTRG.192624"; transcript_id "MSTRG.192624.720"; exon_number "2";
chr8	StringTie	exon	128082753	128082848	1000	+	.	gene_id "MSTRG.192624"; transcript_id "MSTRG.192624.720"; exon_number "3";
chr8	StringTie	exon	128096521	128096654	1000	+	.	gene_id "MSTRG.192624"; transcript_id "MSTRG.192624.720"; exon_number "4";
chr8	StringTie	exon	128100980	128101256	1000	+	.	gene_id "MSTRG.192624"; transcript_id "MSTRG.192624.720"; exon_number "5";
chr8	StringTie	transcript	128057495	128101256	1000	+	.	gene_id "MSTRG.192624"; transcript_id "MSTRG.192624.721";
chr8	StringTie	exon	128057495	128058005	1000	+	.	gene_id "MSTRG.192624"; transcript_id "MSTRG.192624.721"; exon_number "1";
chr8	StringTie	exon	128070160	128070361	1000	+	.	gene_id "MSTRG.192624"; transcript_id "MSTRG.192624.721"; exon_number "2";
chr8	StringTie	exon	128082753	128082848	1000	+	.	gene_id "MSTRG.192624"; transcript_id "MSTRG.192624.721"; exon_number "3";
chr8	StringTie	exon	128096518	128096654	1000	+	.	gene_id "MSTRG.192624"; transcript_id "MSTRG.192624.721"; exon_number "4";
chr8	StringTie	exon	128100980	128101256	1000	+	.	gene_id "MSTRG.192624"; transcript_id "MSTRG.192624.721"; exon_number "5";
chr8	StringTie	transcript	128058120	128101268	1000	+	.	gene_id "MSTRG.192624"; transcript_id "MSTRG.192624.722";
chr8	StringTie	exon	128058120	128058206	1000	+	.	gene_id "MSTRG.192624"; transcript_id "MSTRG.192624.722"; exon_number "1";
chr8	StringTie	exon	128070160	128070272	1000	+	.	gene_id "MSTRG.192624"; transcript_id "MSTRG.192624.722"; exon_number "2";
chr8	StringTie	exon	128082753	128082848	1000	+	.	gene_id "MSTRG.192624"; transcript_id "MSTRG.192624.722"; exon_number "3";
chr8	StringTie	exon	128096521	128096654	1000	+	.	gene_id "MSTRG.192624"; transcript_id "MSTRG.192624.722"; exon_number "4";
chr8	StringTie	exon	128100980	128101268	1000	+	.	gene_id "MSTRG.192624"; transcript_id "MSTRG.192624.722"; exon_number "5";
chr8	StringTie	transcript	128059798	128101503	1000	+	.	gene_id "MSTRG.192624"; transcript_id "MSTRG.192624.723";
chr8	StringTie	exon	128059798	128059887	1000	+	.	gene_id "MSTRG.192624"; transcript_id "MSTRG.192624.723"; exon_number "1";
chr8	StringTie	exon	128070160	128070361	1000	+	.	gene_id "MSTRG.192624"; transcript_id "MSTRG.192624.723"; exon_number "2";
chr8	StringTie	exon	128089764	128091353	1000	+	.	gene_id "MSTRG.192624"; transcript_id "MSTRG.192624.723"; exon_number "3";
chr8	StringTie	exon	128096518	128096654	1000	+	.	gene_id "MSTRG.192624"; transcript_id "MSTRG.192624.723"; exon_number "4";
chr8	StringTie	exon	128099370	128099573	1000	+	.	gene_id "MSTRG.192624"; transcript_id "MSTRG.192624.723"; exon_number "5";
chr8	StringTie	exon	128100980	128101503	1000	+	.	gene_id "MSTRG.192624"; transcript_id "MSTRG.192624.723"; exon_number "6";
chr8	StringTie	transcript	128059853	128101256	1000	+	.	gene_id "MSTRG.192624"; transcript_id "MSTRG.192624.724";
chr8	StringTie	exon	128059853	128059887	1000	+	.	gene_id "MSTRG.192624"; transcript_id "MSTRG.192624.724"; exon_number "1";
chr8	StringTie	exon	128070160	128070272	1000	+	.	gene_id "MSTRG.192624"; transcript_id "MSTRG.192624.724"; exon_number "2";
chr8	StringTie	exon	128096518	128096654	1000	+	.	gene_id "MSTRG.192624"; transcript_id "MSTRG.192624.724"; exon_number "3";
chr8	StringTie	exon	128100980	128101256	1000	+	.	gene_id "MSTRG.192624"; transcript_id "MSTRG.192624.724"; exon_number "4";
chr8	StringTie	transcript	128062503	128101256	1000	+	.	gene_id "MSTRG.192624"; transcript_id "MSTRG.192624.725";
chr8	StringTie	exon	128062503	128062518	1000	+	.	gene_id "MSTRG.192624"; transcript_id "MSTRG.192624.725"; exon_number "1";
chr8	StringTie	exon	128070160	128070361	1000	+	.	gene_id "MSTRG.192624"; transcript_id "MSTRG.192624.725"; exon_number "2";
chr8	StringTie	exon	128082753	128082790	1000	+	.	gene_id "MSTRG.192624"; transcript_id "MSTRG.192624.725"; exon_number "3";
chr8	StringTie	exon	128096518	128096654	1000	+	.	gene_id "MSTRG.192624"; transcript_id "MSTRG.192624.725"; exon_number "4";
chr8	StringTie	exon	128100980	128101256	1000	+	.	gene_id "MSTRG.192624"; transcript_id "MSTRG.192624.725"; exon_number "5";
chr8	StringTie	transcript	128063563	128101336	1000	+	.	gene_id "MSTRG.192624"; transcript_id "MSTRG.192624.726";
chr8	StringTie	exon	128063563	128069147	1000	+	.	gene_id "MSTRG.192624"; transcript_id "MSTRG.192624.726"; exon_number "1";
chr8	StringTie	exon	128070160	128070361	1000	+	.	gene_id "MSTRG.192624"; transcript_id "MSTRG.192624.726"; exon_number "2";
chr8	StringTie	exon	128073403	128073491	1000	+	.	gene_id "MSTRG.192624"; transcript_id "MSTRG.192624.726"; exon_number "3";
chr8	StringTie	exon	128096518	128096654	1000	+	.	gene_id "MSTRG.192624"; transcript_id "MSTRG.192624.726"; exon_number "4";
chr8	StringTie	exon	128100980	128101336	1000	+	.	gene_id "MSTRG.192624"; transcript_id "MSTRG.192624.726"; exon_number "5";
chr8	StringTie	transcript	128063848	128101256	1000	+	.	gene_id "MSTRG.192624"; transcript_id "MSTRG.192624.727";
chr8	StringTie	exon	128063848	128065463	1000	+	.	gene_id "MSTRG.192624"; transcript_id "MSTRG.192624.727"; exon_number "1";
chr8	StringTie	exon	128070160	128070272	1000	+	.	gene_id "MSTRG.192624"; transcript_id "MSTRG.192624.727"; exon_number "2";
chr8	StringTie	exon	128082753	128082848	1000	+	.	gene_id "MSTRG.192624"; transcript_id "MSTRG.192624.727"; exon_number "3";
chr8	StringTie	exon	128096518	128096654	1000	+	.	gene_id "MSTRG.192624"; transcript_id "MSTRG.192624.727"; exon_number "4";
chr8	StringTie	exon	128100980	128101256	1000	+	.	gene_id "MSTRG.192624"; transcript_id "MSTRG.192624.727"; exon_number "5";
chr8	StringTie	transcript	128064733	128101256	1000	+	.	gene_id "MSTRG.192624"; transcript_id "MSTRG.192624.728";
chr8	StringTie	exon	128064733	128065463	1000	+	.	gene_id "MSTRG.192624"; transcript_id "MSTRG.192624.728"; exon_number "1";
chr8	StringTie	exon	128070160	128070361	1000	+	.	gene_id "MSTRG.192624"; transcript_id "MSTRG.192624.728"; exon_number "2";
chr8	StringTie	exon	128082753	128082848	1000	+	.	gene_id "MSTRG.192624"; transcript_id "MSTRG.192624.728"; exon_number "3";
chr8	StringTie	exon	128096518	128096654	1000	+	.	gene_id "MSTRG.192624"; transcript_id "MSTRG.192624.728"; exon_number "4";
chr8	StringTie	exon	128100980	128101256	1000	+	.	gene_id "MSTRG.192624"; transcript_id "MSTRG.192624.728"; exon_number "5";
chr8	StringTie	transcript	128064897	128101335	1000	+	.	gene_id "MSTRG.192624"; transcript_id "MSTRG.192624.729";
chr8	StringTie	exon	128064897	128069147	1000	+	.	gene_id "MSTRG.192624"; transcript_id "MSTRG.192624.729"; exon_number "1";
chr8	StringTie	exon	128070160	128070361	1000	+	.	gene_id "MSTRG.192624"; transcript_id "MSTRG.192624.729"; exon_number "2";
chr8	StringTie	exon	128082753	128082848	1000	+	.	gene_id "MSTRG.192624"; transcript_id "MSTRG.192624.729"; exon_number "3";
chr8	StringTie	exon	128096518	128096654	1000	+	.	gene_id "MSTRG.192624"; transcript_id "MSTRG.192624.729"; exon_number "4";
chr8	StringTie	exon	128100980	128101335	1000	+	.	gene_id "MSTRG.192624"; transcript_id "MSTRG.192624.729"; exon_number "5";
chr8	StringTie	transcript	127794555	128101256	1000	+	.	gene_id "MSTRG.192624"; transcript_id "MSTRG.192624.73";
chr8	StringTie	exon	127794555	127794734	1000	+	.	gene_id "MSTRG.192624"; transcript_id "MSTRG.192624.73"; exon_number "1";
chr8	StringTie	exon	127890589	127890998	1000	+	.	gene_id "MSTRG.192624"; transcript_id "MSTRG.192624.73"; exon_number "2";
chr8	StringTie	exon	127939508	127939676	1000	+	.	gene_id "MSTRG.192624"; transcript_id "MSTRG.192624.73"; exon_number "3";
chr8	StringTie	exon	127989162	127989291	1000	+	.	gene_id "MSTRG.192624"; transcript_id "MSTRG.192624.73"; exon_number "4";
chr8	StringTie	exon	128070160	128070361	1000	+	.	gene_id "MSTRG.192624"; transcript_id "MSTRG.192624.73"; exon_number "5";
chr8	StringTie	exon	128096518	128096654	1000	+	.	gene_id "MSTRG.192624"; transcript_id "MSTRG.192624.73"; exon_number "6";
chr8	StringTie	exon	128099370	128099573	1000	+	.	gene_id "MSTRG.192624"; transcript_id "MSTRG.192624.73"; exon_number "7";
chr8	StringTie	exon	128100980	128101256	1000	+	.	gene_id "MSTRG.192624"; transcript_id "MSTRG.192624.73"; exon_number "8";
chr8	StringTie	transcript	128065111	128101334	1000	+	.	gene_id "MSTRG.192624"; transcript_id "MSTRG.192624.730";
chr8	StringTie	exon	128065111	128065463	1000	+	.	gene_id "MSTRG.192624"; transcript_id "MSTRG.192624.730"; exon_number "1";
chr8	StringTie	exon	128070160	128070361	1000	+	.	gene_id "MSTRG.192624"; transcript_id "MSTRG.192624.730"; exon_number "2";
chr8	StringTie	exon	128082753	128082848	1000	+	.	gene_id "MSTRG.192624"; transcript_id "MSTRG.192624.730"; exon_number "3";
chr8	StringTie	exon	128096521	128096654	1000	+	.	gene_id "MSTRG.192624"; transcript_id "MSTRG.192624.730"; exon_number "4";
chr8	StringTie	exon	128100980	128101334	1000	+	.	gene_id "MSTRG.192624"; transcript_id "MSTRG.192624.730"; exon_number "5";
chr8	StringTie	transcript	128065166	128101256	1000	+	.	gene_id "MSTRG.192624"; transcript_id "MSTRG.192624.731";
chr8	StringTie	exon	128065166	128065463	1000	+	.	gene_id "MSTRG.192624"; transcript_id "MSTRG.192624.731"; exon_number "1";
chr8	StringTie	exon	128070160	128070361	1000	+	.	gene_id "MSTRG.192624"; transcript_id "MSTRG.192624.731"; exon_number "2";
chr8	StringTie	exon	128073403	128073491	1000	+	.	gene_id "MSTRG.192624"; transcript_id "MSTRG.192624.731"; exon_number "3";
chr8	StringTie	exon	128082753	128082848	1000	+	.	gene_id "MSTRG.192624"; transcript_id "MSTRG.192624.731"; exon_number "4";
chr8	StringTie	exon	128096518	128096654	1000	+	.	gene_id "MSTRG.192624"; transcript_id "MSTRG.192624.731"; exon_number "5";
chr8	StringTie	exon	128099370	128099573	1000	+	.	gene_id "MSTRG.192624"; transcript_id "MSTRG.192624.731"; exon_number "6";
chr8	StringTie	exon	128100980	128101256	1000	+	.	gene_id "MSTRG.192624"; transcript_id "MSTRG.192624.731"; exon_number "7";
chr8	StringTie	transcript	128065214	128101349	1000	+	.	gene_id "MSTRG.192624"; transcript_id "MSTRG.192624.732";
chr8	StringTie	exon	128065214	128065463	1000	+	.	gene_id "MSTRG.192624"; transcript_id "MSTRG.192624.732"; exon_number "1";
chr8	StringTie	exon	128070160	128070272	1000	+	.	gene_id "MSTRG.192624"; transcript_id "MSTRG.192624.732"; exon_number "2";
chr8	StringTie	exon	128082753	128082848	1000	+	.	gene_id "MSTRG.192624"; transcript_id "MSTRG.192624.732"; exon_number "3";
chr8	StringTie	exon	128096521	128096654	1000	+	.	gene_id "MSTRG.192624"; transcript_id "MSTRG.192624.732"; exon_number "4";
chr8	StringTie	exon	128100980	128101349	1000	+	.	gene_id "MSTRG.192624"; transcript_id "MSTRG.192624.732"; exon_number "5";
chr8	StringTie	transcript	128065294	128101256	1000	+	.	gene_id "MSTRG.192624"; transcript_id "MSTRG.192624.733";
chr8	StringTie	exon	128065294	128065463	1000	+	.	gene_id "MSTRG.192624"; transcript_id "MSTRG.192624.733"; exon_number "1";
chr8	StringTie	exon	128070160	128070272	1000	+	.	gene_id "MSTRG.192624"; transcript_id "MSTRG.192624.733"; exon_number "2";
chr8	StringTie	exon	128096518	128096654	1000	+	.	gene_id "MSTRG.192624"; transcript_id "MSTRG.192624.733"; exon_number "3";
chr8	StringTie	exon	128100980	128101256	1000	+	.	gene_id "MSTRG.192624"; transcript_id "MSTRG.192624.733"; exon_number "4";
chr8	StringTie	transcript	128065347	128101256	1000	+	.	gene_id "MSTRG.192624"; transcript_id "MSTRG.192624.734";
chr8	StringTie	exon	128065347	128065463	1000	+	.	gene_id "MSTRG.192624"; transcript_id "MSTRG.192624.734"; exon_number "1";
chr8	StringTie	exon	128070160	128070272	1000	+	.	gene_id "MSTRG.192624"; transcript_id "MSTRG.192624.734"; exon_number "2";
chr8	StringTie	exon	128082753	128082848	1000	+	.	gene_id "MSTRG.192624"; transcript_id "MSTRG.192624.734"; exon_number "3";
chr8	StringTie	exon	128095692	128095817	1000	+	.	gene_id "MSTRG.192624"; transcript_id "MSTRG.192624.734"; exon_number "4";
chr8	StringTie	exon	128096521	128096654	1000	+	.	gene_id "MSTRG.192624"; transcript_id "MSTRG.192624.734"; exon_number "5";
chr8	StringTie	exon	128100980	128101256	1000	+	.	gene_id "MSTRG.192624"; transcript_id "MSTRG.192624.734"; exon_number "6";
chr8	StringTie	transcript	128065360	128101331	1000	+	.	gene_id "MSTRG.192624"; transcript_id "MSTRG.192624.735";
chr8	StringTie	exon	128065360	128069147	1000	+	.	gene_id "MSTRG.192624"; transcript_id "MSTRG.192624.735"; exon_number "1";
chr8	StringTie	exon	128070160	128070361	1000	+	.	gene_id "MSTRG.192624"; transcript_id "MSTRG.192624.735"; exon_number "2";
chr8	StringTie	exon	128082753	128082848	1000	+	.	gene_id "MSTRG.192624"; transcript_id "MSTRG.192624.735"; exon_number "3";
chr8	StringTie	exon	128084543	128084621	1000	+	.	gene_id "MSTRG.192624"; transcript_id "MSTRG.192624.735"; exon_number "4";
chr8	StringTie	exon	128096518	128096654	1000	+	.	gene_id "MSTRG.192624"; transcript_id "MSTRG.192624.735"; exon_number "5";
chr8	StringTie	exon	128099370	128099573	1000	+	.	gene_id "MSTRG.192624"; transcript_id "MSTRG.192624.735"; exon_number "6";
chr8	StringTie	exon	128100980	128101331	1000	+	.	gene_id "MSTRG.192624"; transcript_id "MSTRG.192624.735"; exon_number "7";
chr8	StringTie	transcript	128065398	128101257	1000	+	.	gene_id "MSTRG.192624"; transcript_id "MSTRG.192624.736";
chr8	StringTie	exon	128065398	128065463	1000	+	.	gene_id "MSTRG.192624"; transcript_id "MSTRG.192624.736"; exon_number "1";
chr8	StringTie	exon	128070160	128070272	1000	+	.	gene_id "MSTRG.192624"; transcript_id "MSTRG.192624.736"; exon_number "2";
chr8	StringTie	exon	128082753	128082848	1000	+	.	gene_id "MSTRG.192624"; transcript_id "MSTRG.192624.736"; exon_number "3";
chr8	StringTie	exon	128096518	128096654	1000	+	.	gene_id "MSTRG.192624"; transcript_id "MSTRG.192624.736"; exon_number "4";
chr8	StringTie	exon	128099370	128099573	1000	+	.	gene_id "MSTRG.192624"; transcript_id "MSTRG.192624.736"; exon_number "5";
chr8	StringTie	exon	128100980	128101257	1000	+	.	gene_id "MSTRG.192624"; transcript_id "MSTRG.192624.736"; exon_number "6";
chr8	StringTie	transcript	128065434	128101306	1000	+	.	gene_id "MSTRG.192624"; transcript_id "MSTRG.192624.737";
chr8	StringTie	exon	128065434	128065463	1000	+	.	gene_id "MSTRG.192624"; transcript_id "MSTRG.192624.737"; exon_number "1";
chr8	StringTie	exon	128070160	128070361	1000	+	.	gene_id "MSTRG.192624"; transcript_id "MSTRG.192624.737"; exon_number "2";
chr8	StringTie	exon	128074070	128074291	1000	+	.	gene_id "MSTRG.192624"; transcript_id "MSTRG.192624.737"; exon_number "3";
chr8	StringTie	exon	128096518	128096654	1000	+	.	gene_id "MSTRG.192624"; transcript_id "MSTRG.192624.737"; exon_number "4";
chr8	StringTie	exon	128100980	128101306	1000	+	.	gene_id "MSTRG.192624"; transcript_id "MSTRG.192624.737"; exon_number "5";
chr8	StringTie	transcript	128065435	128101346	1000	+	.	gene_id "MSTRG.192624"; transcript_id "MSTRG.192624.738";
chr8	StringTie	exon	128065435	128065463	1000	+	.	gene_id "MSTRG.192624"; transcript_id "MSTRG.192624.738"; exon_number "1";
chr8	StringTie	exon	128070160	128070361	1000	+	.	gene_id "MSTRG.192624"; transcript_id "MSTRG.192624.738"; exon_number "2";
chr8	StringTie	exon	128082753	128082848	1000	+	.	gene_id "MSTRG.192624"; transcript_id "MSTRG.192624.738"; exon_number "3";
chr8	StringTie	exon	128090248	128091353	1000	+	.	gene_id "MSTRG.192624"; transcript_id "MSTRG.192624.738"; exon_number "4";
chr8	StringTie	exon	128095692	128095817	1000	+	.	gene_id "MSTRG.192624"; transcript_id "MSTRG.192624.738"; exon_number "5";
chr8	StringTie	exon	128096518	128096654	1000	+	.	gene_id "MSTRG.192624"; transcript_id "MSTRG.192624.738"; exon_number "6";
chr8	StringTie	exon	128100980	128101346	1000	+	.	gene_id "MSTRG.192624"; transcript_id "MSTRG.192624.738"; exon_number "7";
chr8	StringTie	transcript	128065441	128101293	1000	+	.	gene_id "MSTRG.192624"; transcript_id "MSTRG.192624.739";
chr8	StringTie	exon	128065441	128065463	1000	+	.	gene_id "MSTRG.192624"; transcript_id "MSTRG.192624.739"; exon_number "1";
chr8	StringTie	exon	128070160	128070361	1000	+	.	gene_id "MSTRG.192624"; transcript_id "MSTRG.192624.739"; exon_number "2";
chr8	StringTie	exon	128082753	128082848	1000	+	.	gene_id "MSTRG.192624"; transcript_id "MSTRG.192624.739"; exon_number "3";
chr8	StringTie	exon	128095692	128095817	1000	+	.	gene_id "MSTRG.192624"; transcript_id "MSTRG.192624.739"; exon_number "4";
chr8	StringTie	exon	128096518	128096654	1000	+	.	gene_id "MSTRG.192624"; transcript_id "MSTRG.192624.739"; exon_number "5";
chr8	StringTie	exon	128100980	128101293	1000	+	.	gene_id "MSTRG.192624"; transcript_id "MSTRG.192624.739"; exon_number "6";
chr8	StringTie	transcript	127794555	128101256	1000	+	.	gene_id "MSTRG.192624"; transcript_id "MSTRG.192624.74";
chr8	StringTie	exon	127794555	127794734	1000	+	.	gene_id "MSTRG.192624"; transcript_id "MSTRG.192624.74"; exon_number "1";
chr8	StringTie	exon	127795894	127796008	1000	+	.	gene_id "MSTRG.192624"; transcript_id "MSTRG.192624.74"; exon_number "2";
chr8	StringTie	exon	127890589	127890998	1000	+	.	gene_id "MSTRG.192624"; transcript_id "MSTRG.192624.74"; exon_number "3";
chr8	StringTie	exon	127939508	127939676	1000	+	.	gene_id "MSTRG.192624"; transcript_id "MSTRG.192624.74"; exon_number "4";
chr8	StringTie	exon	127989162	127989291	1000	+	.	gene_id "MSTRG.192624"; transcript_id "MSTRG.192624.74"; exon_number "5";
chr8	StringTie	exon	128009590	128009718	1000	+	.	gene_id "MSTRG.192624"; transcript_id "MSTRG.192624.74"; exon_number "6";
chr8	StringTie	exon	128010318	128010444	1000	+	.	gene_id "MSTRG.192624"; transcript_id "MSTRG.192624.74"; exon_number "7";
chr8	StringTie	exon	128070160	128070272	1000	+	.	gene_id "MSTRG.192624"; transcript_id "MSTRG.192624.74"; exon_number "8";
chr8	StringTie	exon	128096518	128096654	1000	+	.	gene_id "MSTRG.192624"; transcript_id "MSTRG.192624.74"; exon_number "9";
chr8	StringTie	exon	128100980	128101256	1000	+	.	gene_id "MSTRG.192624"; transcript_id "MSTRG.192624.74"; exon_number "10";
chr8	StringTie	transcript	128065453	128101256	1000	+	.	gene_id "MSTRG.192624"; transcript_id "MSTRG.192624.740";
chr8	StringTie	exon	128065453	128065583	1000	+	.	gene_id "MSTRG.192624"; transcript_id "MSTRG.192624.740"; exon_number "1";
chr8	StringTie	exon	128070160	128070272	1000	+	.	gene_id "MSTRG.192624"; transcript_id "MSTRG.192624.740"; exon_number "2";
chr8	StringTie	exon	128074073	128074291	1000	+	.	gene_id "MSTRG.192624"; transcript_id "MSTRG.192624.740"; exon_number "3";
chr8	StringTie	exon	128096521	128096654	1000	+	.	gene_id "MSTRG.192624"; transcript_id "MSTRG.192624.740"; exon_number "4";
chr8	StringTie	exon	128100980	128101256	1000	+	.	gene_id "MSTRG.192624"; transcript_id "MSTRG.192624.740"; exon_number "5";
chr8	StringTie	transcript	128066758	128101348	1000	+	.	gene_id "MSTRG.192624"; transcript_id "MSTRG.192624.741";
chr8	StringTie	exon	128066758	128069147	1000	+	.	gene_id "MSTRG.192624"; transcript_id "MSTRG.192624.741"; exon_number "1";
chr8	StringTie	exon	128070160	128070272	1000	+	.	gene_id "MSTRG.192624"; transcript_id "MSTRG.192624.741"; exon_number "2";
chr8	StringTie	exon	128082753	128082848	1000	+	.	gene_id "MSTRG.192624"; transcript_id "MSTRG.192624.741"; exon_number "3";
chr8	StringTie	exon	128096521	128096654	1000	+	.	gene_id "MSTRG.192624"; transcript_id "MSTRG.192624.741"; exon_number "4";
chr8	StringTie	exon	128100980	128101348	1000	+	.	gene_id "MSTRG.192624"; transcript_id "MSTRG.192624.741"; exon_number "5";
chr8	StringTie	transcript	128066899	128101256	1000	+	.	gene_id "MSTRG.192624"; transcript_id "MSTRG.192624.742";
chr8	StringTie	exon	128066899	128070361	1000	+	.	gene_id "MSTRG.192624"; transcript_id "MSTRG.192624.742"; exon_number "1";
chr8	StringTie	exon	128073821	128074291	1000	+	.	gene_id "MSTRG.192624"; transcript_id "MSTRG.192624.742"; exon_number "2";
chr8	StringTie	exon	128096518	128096654	1000	+	.	gene_id "MSTRG.192624"; transcript_id "MSTRG.192624.742"; exon_number "3";
chr8	StringTie	exon	128099370	128099573	1000	+	.	gene_id "MSTRG.192624"; transcript_id "MSTRG.192624.742"; exon_number "4";
chr8	StringTie	exon	128100980	128101256	1000	+	.	gene_id "MSTRG.192624"; transcript_id "MSTRG.192624.742"; exon_number "5";
chr8	StringTie	transcript	128067027	128101330	1000	+	.	gene_id "MSTRG.192624"; transcript_id "MSTRG.192624.743";
chr8	StringTie	exon	128067027	128070272	1000	+	.	gene_id "MSTRG.192624"; transcript_id "MSTRG.192624.743"; exon_number "1";
chr8	StringTie	exon	128080303	128080430	1000	+	.	gene_id "MSTRG.192624"; transcript_id "MSTRG.192624.743"; exon_number "2";
chr8	StringTie	exon	128082753	128082848	1000	+	.	gene_id "MSTRG.192624"; transcript_id "MSTRG.192624.743"; exon_number "3";
chr8	StringTie	exon	128089764	128089873	1000	+	.	gene_id "MSTRG.192624"; transcript_id "MSTRG.192624.743"; exon_number "4";
chr8	StringTie	exon	128090248	128090288	1000	+	.	gene_id "MSTRG.192624"; transcript_id "MSTRG.192624.743"; exon_number "5";
chr8	StringTie	exon	128091247	128091353	1000	+	.	gene_id "MSTRG.192624"; transcript_id "MSTRG.192624.743"; exon_number "6";
chr8	StringTie	exon	128096518	128096654	1000	+	.	gene_id "MSTRG.192624"; transcript_id "MSTRG.192624.743"; exon_number "7";
chr8	StringTie	exon	128099370	128099573	1000	+	.	gene_id "MSTRG.192624"; transcript_id "MSTRG.192624.743"; exon_number "8";
chr8	StringTie	exon	128100980	128101330	1000	+	.	gene_id "MSTRG.192624"; transcript_id "MSTRG.192624.743"; exon_number "9";
chr8	StringTie	transcript	128067027	128101257	1000	+	.	gene_id "MSTRG.192624"; transcript_id "MSTRG.192624.744";
chr8	StringTie	exon	128067027	128068446	1000	+	.	gene_id "MSTRG.192624"; transcript_id "MSTRG.192624.744"; exon_number "1";
chr8	StringTie	exon	128068996	128069147	1000	+	.	gene_id "MSTRG.192624"; transcript_id "MSTRG.192624.744"; exon_number "2";
chr8	StringTie	exon	128070160	128070361	1000	+	.	gene_id "MSTRG.192624"; transcript_id "MSTRG.192624.744"; exon_number "3";
chr8	StringTie	exon	128082753	128082848	1000	+	.	gene_id "MSTRG.192624"; transcript_id "MSTRG.192624.744"; exon_number "4";
chr8	StringTie	exon	128096521	128096654	1000	+	.	gene_id "MSTRG.192624"; transcript_id "MSTRG.192624.744"; exon_number "5";
chr8	StringTie	exon	128100980	128101257	1000	+	.	gene_id "MSTRG.192624"; transcript_id "MSTRG.192624.744"; exon_number "6";
chr8	StringTie	transcript	128067049	128101307	1000	+	.	gene_id "MSTRG.192624"; transcript_id "MSTRG.192624.745";
chr8	StringTie	exon	128067049	128068446	1000	+	.	gene_id "MSTRG.192624"; transcript_id "MSTRG.192624.745"; exon_number "1";
chr8	StringTie	exon	128069069	128069147	1000	+	.	gene_id "MSTRG.192624"; transcript_id "MSTRG.192624.745"; exon_number "2";
chr8	StringTie	exon	128070160	128070361	1000	+	.	gene_id "MSTRG.192624"; transcript_id "MSTRG.192624.745"; exon_number "3";
chr8	StringTie	exon	128096518	128096654	1000	+	.	gene_id "MSTRG.192624"; transcript_id "MSTRG.192624.745"; exon_number "4";
chr8	StringTie	exon	128100980	128101307	1000	+	.	gene_id "MSTRG.192624"; transcript_id "MSTRG.192624.745"; exon_number "5";
chr8	StringTie	transcript	128067114	128101294	1000	+	.	gene_id "MSTRG.192624"; transcript_id "MSTRG.192624.746";
chr8	StringTie	exon	128067114	128068446	1000	+	.	gene_id "MSTRG.192624"; transcript_id "MSTRG.192624.746"; exon_number "1";
chr8	StringTie	exon	128069069	128069147	1000	+	.	gene_id "MSTRG.192624"; transcript_id "MSTRG.192624.746"; exon_number "2";
chr8	StringTie	exon	128070160	128070272	1000	+	.	gene_id "MSTRG.192624"; transcript_id "MSTRG.192624.746"; exon_number "3";
chr8	StringTie	exon	128096518	128096654	1000	+	.	gene_id "MSTRG.192624"; transcript_id "MSTRG.192624.746"; exon_number "4";
chr8	StringTie	exon	128100980	128101294	1000	+	.	gene_id "MSTRG.192624"; transcript_id "MSTRG.192624.746"; exon_number "5";
chr8	StringTie	transcript	128067414	128101256	1000	+	.	gene_id "MSTRG.192624"; transcript_id "MSTRG.192624.747";
chr8	StringTie	exon	128067414	128069147	1000	+	.	gene_id "MSTRG.192624"; transcript_id "MSTRG.192624.747"; exon_number "1";
chr8	StringTie	exon	128070160	128070272	1000	+	.	gene_id "MSTRG.192624"; transcript_id "MSTRG.192624.747"; exon_number "2";
chr8	StringTie	exon	128096521	128096654	1000	+	.	gene_id "MSTRG.192624"; transcript_id "MSTRG.192624.747"; exon_number "3";
chr8	StringTie	exon	128100980	128101256	1000	+	.	gene_id "MSTRG.192624"; transcript_id "MSTRG.192624.747"; exon_number "4";
chr8	StringTie	transcript	128067435	128101256	1000	+	.	gene_id "MSTRG.192624"; transcript_id "MSTRG.192624.748";
chr8	StringTie	exon	128067435	128068446	1000	+	.	gene_id "MSTRG.192624"; transcript_id "MSTRG.192624.748"; exon_number "1";
chr8	StringTie	exon	128068996	128069147	1000	+	.	gene_id "MSTRG.192624"; transcript_id "MSTRG.192624.748"; exon_number "2";
chr8	StringTie	exon	128070160	128070272	1000	+	.	gene_id "MSTRG.192624"; transcript_id "MSTRG.192624.748"; exon_number "3";
chr8	StringTie	exon	128082753	128082848	1000	+	.	gene_id "MSTRG.192624"; transcript_id "MSTRG.192624.748"; exon_number "4";
chr8	StringTie	exon	128096518	128096654	1000	+	.	gene_id "MSTRG.192624"; transcript_id "MSTRG.192624.748"; exon_number "5";
chr8	StringTie	exon	128100980	128101256	1000	+	.	gene_id "MSTRG.192624"; transcript_id "MSTRG.192624.748"; exon_number "6";
chr8	StringTie	transcript	128067608	128101256	1000	+	.	gene_id "MSTRG.192624"; transcript_id "MSTRG.192624.749";
chr8	StringTie	exon	128067608	128068446	1000	+	.	gene_id "MSTRG.192624"; transcript_id "MSTRG.192624.749"; exon_number "1";
chr8	StringTie	exon	128069069	128069147	1000	+	.	gene_id "MSTRG.192624"; transcript_id "MSTRG.192624.749"; exon_number "2";
chr8	StringTie	exon	128070160	128070272	1000	+	.	gene_id "MSTRG.192624"; transcript_id "MSTRG.192624.749"; exon_number "3";
chr8	StringTie	exon	128082753	128082848	1000	+	.	gene_id "MSTRG.192624"; transcript_id "MSTRG.192624.749"; exon_number "4";
chr8	StringTie	exon	128096518	128096654	1000	+	.	gene_id "MSTRG.192624"; transcript_id "MSTRG.192624.749"; exon_number "5";
chr8	StringTie	exon	128100980	128101256	1000	+	.	gene_id "MSTRG.192624"; transcript_id "MSTRG.192624.749"; exon_number "6";
chr8	StringTie	transcript	127794555	128101256	1000	+	.	gene_id "MSTRG.192624"; transcript_id "MSTRG.192624.75";
chr8	StringTie	exon	127794555	127794734	1000	+	.	gene_id "MSTRG.192624"; transcript_id "MSTRG.192624.75"; exon_number "1";
chr8	StringTie	exon	127890589	127890998	1000	+	.	gene_id "MSTRG.192624"; transcript_id "MSTRG.192624.75"; exon_number "2";
chr8	StringTie	exon	127939508	127939676	1000	+	.	gene_id "MSTRG.192624"; transcript_id "MSTRG.192624.75"; exon_number "3";
chr8	StringTie	exon	127989162	127989291	1000	+	.	gene_id "MSTRG.192624"; transcript_id "MSTRG.192624.75"; exon_number "4";
chr8	StringTie	exon	127996561	127998359	1000	+	.	gene_id "MSTRG.192624"; transcript_id "MSTRG.192624.75"; exon_number "5";
chr8	StringTie	exon	128009590	128009718	1000	+	.	gene_id "MSTRG.192624"; transcript_id "MSTRG.192624.75"; exon_number "6";
chr8	StringTie	exon	128010318	128010444	1000	+	.	gene_id "MSTRG.192624"; transcript_id "MSTRG.192624.75"; exon_number "7";
chr8	StringTie	exon	128070160	128070272	1000	+	.	gene_id "MSTRG.192624"; transcript_id "MSTRG.192624.75"; exon_number "8";
chr8	StringTie	exon	128096518	128096654	1000	+	.	gene_id "MSTRG.192624"; transcript_id "MSTRG.192624.75"; exon_number "9";
chr8	StringTie	exon	128100980	128101256	1000	+	.	gene_id "MSTRG.192624"; transcript_id "MSTRG.192624.75"; exon_number "10";
chr8	StringTie	transcript	128067641	128101343	1000	+	.	gene_id "MSTRG.192624"; transcript_id "MSTRG.192624.750";
chr8	StringTie	exon	128067641	128069147	1000	+	.	gene_id "MSTRG.192624"; transcript_id "MSTRG.192624.750"; exon_number "1";
chr8	StringTie	exon	128070160	128070361	1000	+	.	gene_id "MSTRG.192624"; transcript_id "MSTRG.192624.750"; exon_number "2";
chr8	StringTie	exon	128082753	128082848	1000	+	.	gene_id "MSTRG.192624"; transcript_id "MSTRG.192624.750"; exon_number "3";
chr8	StringTie	exon	128084543	128084621	1000	+	.	gene_id "MSTRG.192624"; transcript_id "MSTRG.192624.750"; exon_number "4";
chr8	StringTie	exon	128090248	128090288	1000	+	.	gene_id "MSTRG.192624"; transcript_id "MSTRG.192624.750"; exon_number "5";
chr8	StringTie	exon	128091247	128091353	1000	+	.	gene_id "MSTRG.192624"; transcript_id "MSTRG.192624.750"; exon_number "6";
chr8	StringTie	exon	128096518	128096654	1000	+	.	gene_id "MSTRG.192624"; transcript_id "MSTRG.192624.750"; exon_number "7";
chr8	StringTie	exon	128100980	128101343	1000	+	.	gene_id "MSTRG.192624"; transcript_id "MSTRG.192624.750"; exon_number "8";
chr8	StringTie	transcript	128067786	128101256	1000	+	.	gene_id "MSTRG.192624"; transcript_id "MSTRG.192624.751";
chr8	StringTie	exon	128067786	128068446	1000	+	.	gene_id "MSTRG.192624"; transcript_id "MSTRG.192624.751"; exon_number "1";
chr8	StringTie	exon	128068996	128069147	1000	+	.	gene_id "MSTRG.192624"; transcript_id "MSTRG.192624.751"; exon_number "2";
chr8	StringTie	exon	128070160	128070272	1000	+	.	gene_id "MSTRG.192624"; transcript_id "MSTRG.192624.751"; exon_number "3";
chr8	StringTie	exon	128096518	128096654	1000	+	.	gene_id "MSTRG.192624"; transcript_id "MSTRG.192624.751"; exon_number "4";
chr8	StringTie	exon	128100980	128101256	1000	+	.	gene_id "MSTRG.192624"; transcript_id "MSTRG.192624.751"; exon_number "5";
chr8	StringTie	transcript	128067962	128101256	1000	+	.	gene_id "MSTRG.192624"; transcript_id "MSTRG.192624.752";
chr8	StringTie	exon	128067962	128069147	1000	+	.	gene_id "MSTRG.192624"; transcript_id "MSTRG.192624.752"; exon_number "1";
chr8	StringTie	exon	128070160	128070361	1000	+	.	gene_id "MSTRG.192624"; transcript_id "MSTRG.192624.752"; exon_number "2";
chr8	StringTie	exon	128082753	128082848	1000	+	.	gene_id "MSTRG.192624"; transcript_id "MSTRG.192624.752"; exon_number "3";
chr8	StringTie	exon	128084543	128084621	1000	+	.	gene_id "MSTRG.192624"; transcript_id "MSTRG.192624.752"; exon_number "4";
chr8	StringTie	exon	128096518	128096654	1000	+	.	gene_id "MSTRG.192624"; transcript_id "MSTRG.192624.752"; exon_number "5";
chr8	StringTie	exon	128100980	128101256	1000	+	.	gene_id "MSTRG.192624"; transcript_id "MSTRG.192624.752"; exon_number "6";
chr8	StringTie	transcript	128067997	128101406	1000	+	.	gene_id "MSTRG.192624"; transcript_id "MSTRG.192624.753";
chr8	StringTie	exon	128067997	128069147	1000	+	.	gene_id "MSTRG.192624"; transcript_id "MSTRG.192624.753"; exon_number "1";
chr8	StringTie	exon	128070160	128070361	1000	+	.	gene_id "MSTRG.192624"; transcript_id "MSTRG.192624.753"; exon_number "2";
chr8	StringTie	exon	128074070	128074291	1000	+	.	gene_id "MSTRG.192624"; transcript_id "MSTRG.192624.753"; exon_number "3";
chr8	StringTie	exon	128096518	128096654	1000	+	.	gene_id "MSTRG.192624"; transcript_id "MSTRG.192624.753"; exon_number "4";
chr8	StringTie	exon	128099370	128099573	1000	+	.	gene_id "MSTRG.192624"; transcript_id "MSTRG.192624.753"; exon_number "5";
chr8	StringTie	exon	128100980	128101406	1000	+	.	gene_id "MSTRG.192624"; transcript_id "MSTRG.192624.753"; exon_number "6";
chr8	StringTie	transcript	128068001	128101256	1000	+	.	gene_id "MSTRG.192624"; transcript_id "MSTRG.192624.754";
chr8	StringTie	exon	128068001	128069147	1000	+	.	gene_id "MSTRG.192624"; transcript_id "MSTRG.192624.754"; exon_number "1";
chr8	StringTie	exon	128070160	128070361	1000	+	.	gene_id "MSTRG.192624"; transcript_id "MSTRG.192624.754"; exon_number "2";
chr8	StringTie	exon	128074070	128074291	1000	+	.	gene_id "MSTRG.192624"; transcript_id "MSTRG.192624.754"; exon_number "3";
chr8	StringTie	exon	128096518	128096654	1000	+	.	gene_id "MSTRG.192624"; transcript_id "MSTRG.192624.754"; exon_number "4";
chr8	StringTie	exon	128100980	128101256	1000	+	.	gene_id "MSTRG.192624"; transcript_id "MSTRG.192624.754"; exon_number "5";
chr8	StringTie	transcript	128068016	128101371	1000	+	.	gene_id "MSTRG.192624"; transcript_id "MSTRG.192624.755";
chr8	StringTie	exon	128068016	128068446	1000	+	.	gene_id "MSTRG.192624"; transcript_id "MSTRG.192624.755"; exon_number "1";
chr8	StringTie	exon	128069069	128069147	1000	+	.	gene_id "MSTRG.192624"; transcript_id "MSTRG.192624.755"; exon_number "2";
chr8	StringTie	exon	128070160	128070361	1000	+	.	gene_id "MSTRG.192624"; transcript_id "MSTRG.192624.755"; exon_number "3";
chr8	StringTie	exon	128084543	128084621	1000	+	.	gene_id "MSTRG.192624"; transcript_id "MSTRG.192624.755"; exon_number "4";
chr8	StringTie	exon	128096518	128096654	1000	+	.	gene_id "MSTRG.192624"; transcript_id "MSTRG.192624.755"; exon_number "5";
chr8	StringTie	exon	128100980	128101371	1000	+	.	gene_id "MSTRG.192624"; transcript_id "MSTRG.192624.755"; exon_number "6";
chr8	StringTie	transcript	128068023	128101256	1000	+	.	gene_id "MSTRG.192624"; transcript_id "MSTRG.192624.756";
chr8	StringTie	exon	128068023	128068446	1000	+	.	gene_id "MSTRG.192624"; transcript_id "MSTRG.192624.756"; exon_number "1";
chr8	StringTie	exon	128070160	128070272	1000	+	.	gene_id "MSTRG.192624"; transcript_id "MSTRG.192624.756"; exon_number "2";
chr8	StringTie	exon	128082753	128082848	1000	+	.	gene_id "MSTRG.192624"; transcript_id "MSTRG.192624.756"; exon_number "3";
chr8	StringTie	exon	128096518	128096654	1000	+	.	gene_id "MSTRG.192624"; transcript_id "MSTRG.192624.756"; exon_number "4";
chr8	StringTie	exon	128100980	128101256	1000	+	.	gene_id "MSTRG.192624"; transcript_id "MSTRG.192624.756"; exon_number "5";
chr8	StringTie	transcript	128068145	128101256	1000	+	.	gene_id "MSTRG.192624"; transcript_id "MSTRG.192624.757";
chr8	StringTie	exon	128068145	128068446	1000	+	.	gene_id "MSTRG.192624"; transcript_id "MSTRG.192624.757"; exon_number "1";
chr8	StringTie	exon	128069069	128069147	1000	+	.	gene_id "MSTRG.192624"; transcript_id "MSTRG.192624.757"; exon_number "2";
chr8	StringTie	exon	128070160	128070361	1000	+	.	gene_id "MSTRG.192624"; transcript_id "MSTRG.192624.757"; exon_number "3";
chr8	StringTie	exon	128082753	128082848	1000	+	.	gene_id "MSTRG.192624"; transcript_id "MSTRG.192624.757"; exon_number "4";
chr8	StringTie	exon	128096518	128096654	1000	+	.	gene_id "MSTRG.192624"; transcript_id "MSTRG.192624.757"; exon_number "5";
chr8	StringTie	exon	128100980	128101256	1000	+	.	gene_id "MSTRG.192624"; transcript_id "MSTRG.192624.757"; exon_number "6";
chr8	StringTie	transcript	128068194	128101256	1000	+	.	gene_id "MSTRG.192624"; transcript_id "MSTRG.192624.758";
chr8	StringTie	exon	128068194	128069147	1000	+	.	gene_id "MSTRG.192624"; transcript_id "MSTRG.192624.758"; exon_number "1";
chr8	StringTie	exon	128070160	128070361	1000	+	.	gene_id "MSTRG.192624"; transcript_id "MSTRG.192624.758"; exon_number "2";
chr8	StringTie	exon	128074070	128074291	1000	+	.	gene_id "MSTRG.192624"; transcript_id "MSTRG.192624.758"; exon_number "3";
chr8	StringTie	exon	128082753	128082848	1000	+	.	gene_id "MSTRG.192624"; transcript_id "MSTRG.192624.758"; exon_number "4";
chr8	StringTie	exon	128096518	128096654	1000	+	.	gene_id "MSTRG.192624"; transcript_id "MSTRG.192624.758"; exon_number "5";
chr8	StringTie	exon	128099370	128099573	1000	+	.	gene_id "MSTRG.192624"; transcript_id "MSTRG.192624.758"; exon_number "6";
chr8	StringTie	exon	128100980	128101256	1000	+	.	gene_id "MSTRG.192624"; transcript_id "MSTRG.192624.758"; exon_number "7";
chr8	StringTie	transcript	128068205	128101267	1000	+	.	gene_id "MSTRG.192624"; transcript_id "MSTRG.192624.759";
chr8	StringTie	exon	128068205	128069147	1000	+	.	gene_id "MSTRG.192624"; transcript_id "MSTRG.192624.759"; exon_number "1";
chr8	StringTie	exon	128070160	128070361	1000	+	.	gene_id "MSTRG.192624"; transcript_id "MSTRG.192624.759"; exon_number "2";
chr8	StringTie	exon	128082753	128082848	1000	+	.	gene_id "MSTRG.192624"; transcript_id "MSTRG.192624.759"; exon_number "3";
chr8	StringTie	exon	128096518	128096654	1000	+	.	gene_id "MSTRG.192624"; transcript_id "MSTRG.192624.759"; exon_number "4";
chr8	StringTie	exon	128099370	128099573	1000	+	.	gene_id "MSTRG.192624"; transcript_id "MSTRG.192624.759"; exon_number "5";
chr8	StringTie	exon	128100980	128101267	1000	+	.	gene_id "MSTRG.192624"; transcript_id "MSTRG.192624.759"; exon_number "6";
chr8	StringTie	transcript	127794556	128101256	1000	+	.	gene_id "MSTRG.192624"; transcript_id "MSTRG.192624.76";
chr8	StringTie	exon	127794556	127794734	1000	+	.	gene_id "MSTRG.192624"; transcript_id "MSTRG.192624.76"; exon_number "1";
chr8	StringTie	exon	127890589	127890998	1000	+	.	gene_id "MSTRG.192624"; transcript_id "MSTRG.192624.76"; exon_number "2";
chr8	StringTie	exon	127939508	127939676	1000	+	.	gene_id "MSTRG.192624"; transcript_id "MSTRG.192624.76"; exon_number "3";
chr8	StringTie	exon	127989162	127989291	1000	+	.	gene_id "MSTRG.192624"; transcript_id "MSTRG.192624.76"; exon_number "4";
chr8	StringTie	exon	128070160	128070272	1000	+	.	gene_id "MSTRG.192624"; transcript_id "MSTRG.192624.76"; exon_number "5";
chr8	StringTie	exon	128096521	128096654	1000	+	.	gene_id "MSTRG.192624"; transcript_id "MSTRG.192624.76"; exon_number "6";
chr8	StringTie	exon	128100980	128101256	1000	+	.	gene_id "MSTRG.192624"; transcript_id "MSTRG.192624.76"; exon_number "7";
chr8	StringTie	transcript	128068233	128101307	1000	+	.	gene_id "MSTRG.192624"; transcript_id "MSTRG.192624.760";
chr8	StringTie	exon	128068233	128069147	1000	+	.	gene_id "MSTRG.192624"; transcript_id "MSTRG.192624.760"; exon_number "1";
chr8	StringTie	exon	128070160	128070361	1000	+	.	gene_id "MSTRG.192624"; transcript_id "MSTRG.192624.760"; exon_number "2";
chr8	StringTie	exon	128096518	128096654	1000	+	.	gene_id "MSTRG.192624"; transcript_id "MSTRG.192624.760"; exon_number "3";
chr8	StringTie	exon	128100980	128101307	1000	+	.	gene_id "MSTRG.192624"; transcript_id "MSTRG.192624.760"; exon_number "4";
chr8	StringTie	transcript	128068425	128101256	1000	+	.	gene_id "MSTRG.192624"; transcript_id "MSTRG.192624.761";
chr8	StringTie	exon	128068425	128069147	1000	+	.	gene_id "MSTRG.192624"; transcript_id "MSTRG.192624.761"; exon_number "1";
chr8	StringTie	exon	128070160	128070361	1000	+	.	gene_id "MSTRG.192624"; transcript_id "MSTRG.192624.761"; exon_number "2";
chr8	StringTie	exon	128073403	128073491	1000	+	.	gene_id "MSTRG.192624"; transcript_id "MSTRG.192624.761"; exon_number "3";
chr8	StringTie	exon	128096521	128096654	1000	+	.	gene_id "MSTRG.192624"; transcript_id "MSTRG.192624.761"; exon_number "4";
chr8	StringTie	exon	128100980	128101256	1000	+	.	gene_id "MSTRG.192624"; transcript_id "MSTRG.192624.761"; exon_number "5";
chr8	StringTie	transcript	128068532	128101343	1000	+	.	gene_id "MSTRG.192624"; transcript_id "MSTRG.192624.762";
chr8	StringTie	exon	128068532	128069147	1000	+	.	gene_id "MSTRG.192624"; transcript_id "MSTRG.192624.762"; exon_number "1";
chr8	StringTie	exon	128070160	128070272	1000	+	.	gene_id "MSTRG.192624"; transcript_id "MSTRG.192624.762"; exon_number "2";
chr8	StringTie	exon	128082753	128082848	1000	+	.	gene_id "MSTRG.192624"; transcript_id "MSTRG.192624.762"; exon_number "3";
chr8	StringTie	exon	128090248	128090288	1000	+	.	gene_id "MSTRG.192624"; transcript_id "MSTRG.192624.762"; exon_number "4";
chr8	StringTie	exon	128091247	128091353	1000	+	.	gene_id "MSTRG.192624"; transcript_id "MSTRG.192624.762"; exon_number "5";
chr8	StringTie	exon	128095692	128095817	1000	+	.	gene_id "MSTRG.192624"; transcript_id "MSTRG.192624.762"; exon_number "6";
chr8	StringTie	exon	128096518	128096654	1000	+	.	gene_id "MSTRG.192624"; transcript_id "MSTRG.192624.762"; exon_number "7";
chr8	StringTie	exon	128100980	128101343	1000	+	.	gene_id "MSTRG.192624"; transcript_id "MSTRG.192624.762"; exon_number "8";
chr8	StringTie	transcript	128068580	128101270	1000	+	.	gene_id "MSTRG.192624"; transcript_id "MSTRG.192624.763";
chr8	StringTie	exon	128068580	128070361	1000	+	.	gene_id "MSTRG.192624"; transcript_id "MSTRG.192624.763"; exon_number "1";
chr8	StringTie	exon	128082753	128082848	1000	+	.	gene_id "MSTRG.192624"; transcript_id "MSTRG.192624.763"; exon_number "2";
chr8	StringTie	exon	128088591	128088736	1000	+	.	gene_id "MSTRG.192624"; transcript_id "MSTRG.192624.763"; exon_number "3";
chr8	StringTie	exon	128089764	128089873	1000	+	.	gene_id "MSTRG.192624"; transcript_id "MSTRG.192624.763"; exon_number "4";
chr8	StringTie	exon	128090248	128090288	1000	+	.	gene_id "MSTRG.192624"; transcript_id "MSTRG.192624.763"; exon_number "5";
chr8	StringTie	exon	128091247	128091353	1000	+	.	gene_id "MSTRG.192624"; transcript_id "MSTRG.192624.763"; exon_number "6";
chr8	StringTie	exon	128095775	128095817	1000	+	.	gene_id "MSTRG.192624"; transcript_id "MSTRG.192624.763"; exon_number "7";
chr8	StringTie	exon	128096521	128096654	1000	+	.	gene_id "MSTRG.192624"; transcript_id "MSTRG.192624.763"; exon_number "8";
chr8	StringTie	exon	128100980	128101270	1000	+	.	gene_id "MSTRG.192624"; transcript_id "MSTRG.192624.763"; exon_number "9";
chr8	StringTie	transcript	128068598	128101256	1000	+	.	gene_id "MSTRG.192624"; transcript_id "MSTRG.192624.764";
chr8	StringTie	exon	128068598	128069147	1000	+	.	gene_id "MSTRG.192624"; transcript_id "MSTRG.192624.764"; exon_number "1";
chr8	StringTie	exon	128070160	128070272	1000	+	.	gene_id "MSTRG.192624"; transcript_id "MSTRG.192624.764"; exon_number "2";
chr8	StringTie	exon	128073403	128073491	1000	+	.	gene_id "MSTRG.192624"; transcript_id "MSTRG.192624.764"; exon_number "3";
chr8	StringTie	exon	128096518	128096654	1000	+	.	gene_id "MSTRG.192624"; transcript_id "MSTRG.192624.764"; exon_number "4";
chr8	StringTie	exon	128100980	128101256	1000	+	.	gene_id "MSTRG.192624"; transcript_id "MSTRG.192624.764"; exon_number "5";
chr8	StringTie	transcript	128068620	128101256	1000	+	.	gene_id "MSTRG.192624"; transcript_id "MSTRG.192624.765";
chr8	StringTie	exon	128068620	128069147	1000	+	.	gene_id "MSTRG.192624"; transcript_id "MSTRG.192624.765"; exon_number "1";
chr8	StringTie	exon	128070160	128070361	1000	+	.	gene_id "MSTRG.192624"; transcript_id "MSTRG.192624.765"; exon_number "2";
chr8	StringTie	exon	128074070	128074291	1000	+	.	gene_id "MSTRG.192624"; transcript_id "MSTRG.192624.765"; exon_number "3";
chr8	StringTie	exon	128082753	128082848	1000	+	.	gene_id "MSTRG.192624"; transcript_id "MSTRG.192624.765"; exon_number "4";
chr8	StringTie	exon	128096521	128096654	1000	+	.	gene_id "MSTRG.192624"; transcript_id "MSTRG.192624.765"; exon_number "5";
chr8	StringTie	exon	128100980	128101256	1000	+	.	gene_id "MSTRG.192624"; transcript_id "MSTRG.192624.765"; exon_number "6";
chr8	StringTie	transcript	128068696	128101256	1000	+	.	gene_id "MSTRG.192624"; transcript_id "MSTRG.192624.766";
chr8	StringTie	exon	128068696	128069147	1000	+	.	gene_id "MSTRG.192624"; transcript_id "MSTRG.192624.766"; exon_number "1";
chr8	StringTie	exon	128070160	128070361	1000	+	.	gene_id "MSTRG.192624"; transcript_id "MSTRG.192624.766"; exon_number "2";
chr8	StringTie	exon	128074070	128074291	1000	+	.	gene_id "MSTRG.192624"; transcript_id "MSTRG.192624.766"; exon_number "3";
chr8	StringTie	exon	128082753	128082848	1000	+	.	gene_id "MSTRG.192624"; transcript_id "MSTRG.192624.766"; exon_number "4";
chr8	StringTie	exon	128096518	128096654	1000	+	.	gene_id "MSTRG.192624"; transcript_id "MSTRG.192624.766"; exon_number "5";
chr8	StringTie	exon	128100980	128101256	1000	+	.	gene_id "MSTRG.192624"; transcript_id "MSTRG.192624.766"; exon_number "6";
chr8	StringTie	transcript	128068697	128101284	1000	+	.	gene_id "MSTRG.192624"; transcript_id "MSTRG.192624.767";
chr8	StringTie	exon	128068697	128070361	1000	+	.	gene_id "MSTRG.192624"; transcript_id "MSTRG.192624.767"; exon_number "1";
chr8	StringTie	exon	128080303	128080430	1000	+	.	gene_id "MSTRG.192624"; transcript_id "MSTRG.192624.767"; exon_number "2";
chr8	StringTie	exon	128096518	128096654	1000	+	.	gene_id "MSTRG.192624"; transcript_id "MSTRG.192624.767"; exon_number "3";
chr8	StringTie	exon	128099370	128099573	1000	+	.	gene_id "MSTRG.192624"; transcript_id "MSTRG.192624.767"; exon_number "4";
chr8	StringTie	exon	128100980	128101284	1000	+	.	gene_id "MSTRG.192624"; transcript_id "MSTRG.192624.767"; exon_number "5";
chr8	StringTie	transcript	128068697	128101256	1000	+	.	gene_id "MSTRG.192624"; transcript_id "MSTRG.192624.768";
chr8	StringTie	exon	128068697	128070272	1000	+	.	gene_id "MSTRG.192624"; transcript_id "MSTRG.192624.768"; exon_number "1";
chr8	StringTie	exon	128074070	128074291	1000	+	.	gene_id "MSTRG.192624"; transcript_id "MSTRG.192624.768"; exon_number "2";
chr8	StringTie	exon	128088591	128088736	1000	+	.	gene_id "MSTRG.192624"; transcript_id "MSTRG.192624.768"; exon_number "3";
chr8	StringTie	exon	128089764	128089873	1000	+	.	gene_id "MSTRG.192624"; transcript_id "MSTRG.192624.768"; exon_number "4";
chr8	StringTie	exon	128091247	128091353	1000	+	.	gene_id "MSTRG.192624"; transcript_id "MSTRG.192624.768"; exon_number "5";
chr8	StringTie	exon	128096518	128096654	1000	+	.	gene_id "MSTRG.192624"; transcript_id "MSTRG.192624.768"; exon_number "6";
chr8	StringTie	exon	128100980	128101256	1000	+	.	gene_id "MSTRG.192624"; transcript_id "MSTRG.192624.768"; exon_number "7";
chr8	StringTie	transcript	128068697	128101256	1000	+	.	gene_id "MSTRG.192624"; transcript_id "MSTRG.192624.769";
chr8	StringTie	exon	128068697	128070361	1000	+	.	gene_id "MSTRG.192624"; transcript_id "MSTRG.192624.769"; exon_number "1";
chr8	StringTie	exon	128082753	128082848	1000	+	.	gene_id "MSTRG.192624"; transcript_id "MSTRG.192624.769"; exon_number "2";
chr8	StringTie	exon	128088591	128088736	1000	+	.	gene_id "MSTRG.192624"; transcript_id "MSTRG.192624.769"; exon_number "3";
chr8	StringTie	exon	128089764	128089873	1000	+	.	gene_id "MSTRG.192624"; transcript_id "MSTRG.192624.769"; exon_number "4";
chr8	StringTie	exon	128091247	128091353	1000	+	.	gene_id "MSTRG.192624"; transcript_id "MSTRG.192624.769"; exon_number "5";
chr8	StringTie	exon	128096518	128096654	1000	+	.	gene_id "MSTRG.192624"; transcript_id "MSTRG.192624.769"; exon_number "6";
chr8	StringTie	exon	128100980	128101256	1000	+	.	gene_id "MSTRG.192624"; transcript_id "MSTRG.192624.769"; exon_number "7";
chr8	StringTie	transcript	127794556	128101256	1000	+	.	gene_id "MSTRG.192624"; transcript_id "MSTRG.192624.77";
chr8	StringTie	exon	127794556	127794734	1000	+	.	gene_id "MSTRG.192624"; transcript_id "MSTRG.192624.77"; exon_number "1";
chr8	StringTie	exon	127795894	127796008	1000	+	.	gene_id "MSTRG.192624"; transcript_id "MSTRG.192624.77"; exon_number "2";
chr8	StringTie	exon	127890589	127890998	1000	+	.	gene_id "MSTRG.192624"; transcript_id "MSTRG.192624.77"; exon_number "3";
chr8	StringTie	exon	127939508	127939676	1000	+	.	gene_id "MSTRG.192624"; transcript_id "MSTRG.192624.77"; exon_number "4";
chr8	StringTie	exon	127983904	127984204	1000	+	.	gene_id "MSTRG.192624"; transcript_id "MSTRG.192624.77"; exon_number "5";
chr8	StringTie	exon	127989162	127989291	1000	+	.	gene_id "MSTRG.192624"; transcript_id "MSTRG.192624.77"; exon_number "6";
chr8	StringTie	exon	127996561	127998359	1000	+	.	gene_id "MSTRG.192624"; transcript_id "MSTRG.192624.77"; exon_number "7";
chr8	StringTie	exon	128009590	128009718	1000	+	.	gene_id "MSTRG.192624"; transcript_id "MSTRG.192624.77"; exon_number "8";
chr8	StringTie	exon	128010318	128010444	1000	+	.	gene_id "MSTRG.192624"; transcript_id "MSTRG.192624.77"; exon_number "9";
chr8	StringTie	exon	128096518	128096654	1000	+	.	gene_id "MSTRG.192624"; transcript_id "MSTRG.192624.77"; exon_number "10";
chr8	StringTie	exon	128099370	128099573	1000	+	.	gene_id "MSTRG.192624"; transcript_id "MSTRG.192624.77"; exon_number "11";
chr8	StringTie	exon	128100980	128101256	1000	+	.	gene_id "MSTRG.192624"; transcript_id "MSTRG.192624.77"; exon_number "12";
chr8	StringTie	transcript	128068697	128101256	1000	+	.	gene_id "MSTRG.192624"; transcript_id "MSTRG.192624.770";
chr8	StringTie	exon	128068697	128069147	1000	+	.	gene_id "MSTRG.192624"; transcript_id "MSTRG.192624.770"; exon_number "1";
chr8	StringTie	exon	128070160	128070361	1000	+	.	gene_id "MSTRG.192624"; transcript_id "MSTRG.192624.770"; exon_number "2";
chr8	StringTie	exon	128074073	128074291	1000	+	.	gene_id "MSTRG.192624"; transcript_id "MSTRG.192624.770"; exon_number "3";
chr8	StringTie	exon	128088591	128088736	1000	+	.	gene_id "MSTRG.192624"; transcript_id "MSTRG.192624.770"; exon_number "4";
chr8	StringTie	exon	128089764	128089873	1000	+	.	gene_id "MSTRG.192624"; transcript_id "MSTRG.192624.770"; exon_number "5";
chr8	StringTie	exon	128091247	128091353	1000	+	.	gene_id "MSTRG.192624"; transcript_id "MSTRG.192624.770"; exon_number "6";
chr8	StringTie	exon	128096518	128096654	1000	+	.	gene_id "MSTRG.192624"; transcript_id "MSTRG.192624.770"; exon_number "7";
chr8	StringTie	exon	128100980	128101256	1000	+	.	gene_id "MSTRG.192624"; transcript_id "MSTRG.192624.770"; exon_number "8";
chr8	StringTie	transcript	128068700	128101293	1000	+	.	gene_id "MSTRG.192624"; transcript_id "MSTRG.192624.771";
chr8	StringTie	exon	128068700	128069147	1000	+	.	gene_id "MSTRG.192624"; transcript_id "MSTRG.192624.771"; exon_number "1";
chr8	StringTie	exon	128070160	128070272	1000	+	.	gene_id "MSTRG.192624"; transcript_id "MSTRG.192624.771"; exon_number "2";
chr8	StringTie	exon	128090248	128090288	1000	+	.	gene_id "MSTRG.192624"; transcript_id "MSTRG.192624.771"; exon_number "3";
chr8	StringTie	exon	128096518	128096654	1000	+	.	gene_id "MSTRG.192624"; transcript_id "MSTRG.192624.771"; exon_number "4";
chr8	StringTie	exon	128100980	128101293	1000	+	.	gene_id "MSTRG.192624"; transcript_id "MSTRG.192624.771"; exon_number "5";
chr8	StringTie	transcript	128068719	128101317	1000	+	.	gene_id "MSTRG.192624"; transcript_id "MSTRG.192624.772";
chr8	StringTie	exon	128068719	128069147	1000	+	.	gene_id "MSTRG.192624"; transcript_id "MSTRG.192624.772"; exon_number "1";
chr8	StringTie	exon	128070160	128070272	1000	+	.	gene_id "MSTRG.192624"; transcript_id "MSTRG.192624.772"; exon_number "2";
chr8	StringTie	exon	128073403	128073491	1000	+	.	gene_id "MSTRG.192624"; transcript_id "MSTRG.192624.772"; exon_number "3";
chr8	StringTie	exon	128074073	128074291	1000	+	.	gene_id "MSTRG.192624"; transcript_id "MSTRG.192624.772"; exon_number "4";
chr8	StringTie	exon	128082753	128082848	1000	+	.	gene_id "MSTRG.192624"; transcript_id "MSTRG.192624.772"; exon_number "5";
chr8	StringTie	exon	128096518	128096654	1000	+	.	gene_id "MSTRG.192624"; transcript_id "MSTRG.192624.772"; exon_number "6";
chr8	StringTie	exon	128100980	128101317	1000	+	.	gene_id "MSTRG.192624"; transcript_id "MSTRG.192624.772"; exon_number "7";
chr8	StringTie	transcript	128068745	128101342	1000	+	.	gene_id "MSTRG.192624"; transcript_id "MSTRG.192624.773";
chr8	StringTie	exon	128068745	128069147	1000	+	.	gene_id "MSTRG.192624"; transcript_id "MSTRG.192624.773"; exon_number "1";
chr8	StringTie	exon	128070160	128070272	1000	+	.	gene_id "MSTRG.192624"; transcript_id "MSTRG.192624.773"; exon_number "2";
chr8	StringTie	exon	128082753	128082848	1000	+	.	gene_id "MSTRG.192624"; transcript_id "MSTRG.192624.773"; exon_number "3";
chr8	StringTie	exon	128095775	128095817	1000	+	.	gene_id "MSTRG.192624"; transcript_id "MSTRG.192624.773"; exon_number "4";
chr8	StringTie	exon	128096518	128096654	1000	+	.	gene_id "MSTRG.192624"; transcript_id "MSTRG.192624.773"; exon_number "5";
chr8	StringTie	exon	128100980	128101342	1000	+	.	gene_id "MSTRG.192624"; transcript_id "MSTRG.192624.773"; exon_number "6";
chr8	StringTie	transcript	128068764	128101256	1000	+	.	gene_id "MSTRG.192624"; transcript_id "MSTRG.192624.774";
chr8	StringTie	exon	128068764	128069147	1000	+	.	gene_id "MSTRG.192624"; transcript_id "MSTRG.192624.774"; exon_number "1";
chr8	StringTie	exon	128070162	128070272	1000	+	.	gene_id "MSTRG.192624"; transcript_id "MSTRG.192624.774"; exon_number "2";
chr8	StringTie	exon	128082753	128082848	1000	+	.	gene_id "MSTRG.192624"; transcript_id "MSTRG.192624.774"; exon_number "3";
chr8	StringTie	exon	128096518	128096654	1000	+	.	gene_id "MSTRG.192624"; transcript_id "MSTRG.192624.774"; exon_number "4";
chr8	StringTie	exon	128100980	128101256	1000	+	.	gene_id "MSTRG.192624"; transcript_id "MSTRG.192624.774"; exon_number "5";
chr8	StringTie	transcript	128068808	128101256	1000	+	.	gene_id "MSTRG.192624"; transcript_id "MSTRG.192624.775";
chr8	StringTie	exon	128068808	128069147	1000	+	.	gene_id "MSTRG.192624"; transcript_id "MSTRG.192624.775"; exon_number "1";
chr8	StringTie	exon	128070160	128070272	1000	+	.	gene_id "MSTRG.192624"; transcript_id "MSTRG.192624.775"; exon_number "2";
chr8	StringTie	exon	128074070	128074291	1000	+	.	gene_id "MSTRG.192624"; transcript_id "MSTRG.192624.775"; exon_number "3";
chr8	StringTie	exon	128096518	128096654	1000	+	.	gene_id "MSTRG.192624"; transcript_id "MSTRG.192624.775"; exon_number "4";
chr8	StringTie	exon	128100980	128101256	1000	+	.	gene_id "MSTRG.192624"; transcript_id "MSTRG.192624.775"; exon_number "5";
chr8	StringTie	transcript	128068818	128101333	1000	+	.	gene_id "MSTRG.192624"; transcript_id "MSTRG.192624.776";
chr8	StringTie	exon	128068818	128069147	1000	+	.	gene_id "MSTRG.192624"; transcript_id "MSTRG.192624.776"; exon_number "1";
chr8	StringTie	exon	128070160	128070361	1000	+	.	gene_id "MSTRG.192624"; transcript_id "MSTRG.192624.776"; exon_number "2";
chr8	StringTie	exon	128082753	128082848	1000	+	.	gene_id "MSTRG.192624"; transcript_id "MSTRG.192624.776"; exon_number "3";
chr8	StringTie	exon	128095692	128095817	1000	+	.	gene_id "MSTRG.192624"; transcript_id "MSTRG.192624.776"; exon_number "4";
chr8	StringTie	exon	128096518	128096654	1000	+	.	gene_id "MSTRG.192624"; transcript_id "MSTRG.192624.776"; exon_number "5";
chr8	StringTie	exon	128100980	128101333	1000	+	.	gene_id "MSTRG.192624"; transcript_id "MSTRG.192624.776"; exon_number "6";
chr8	StringTie	transcript	128068832	128101256	1000	+	.	gene_id "MSTRG.192624"; transcript_id "MSTRG.192624.777";
chr8	StringTie	exon	128068832	128069147	1000	+	.	gene_id "MSTRG.192624"; transcript_id "MSTRG.192624.777"; exon_number "1";
chr8	StringTie	exon	128070160	128070272	1000	+	.	gene_id "MSTRG.192624"; transcript_id "MSTRG.192624.777"; exon_number "2";
chr8	StringTie	exon	128074070	128074291	1000	+	.	gene_id "MSTRG.192624"; transcript_id "MSTRG.192624.777"; exon_number "3";
chr8	StringTie	exon	128091247	128091353	1000	+	.	gene_id "MSTRG.192624"; transcript_id "MSTRG.192624.777"; exon_number "4";
chr8	StringTie	exon	128096518	128096654	1000	+	.	gene_id "MSTRG.192624"; transcript_id "MSTRG.192624.777"; exon_number "5";
chr8	StringTie	exon	128100980	128101256	1000	+	.	gene_id "MSTRG.192624"; transcript_id "MSTRG.192624.777"; exon_number "6";
chr8	StringTie	transcript	128068863	128101336	1000	+	.	gene_id "MSTRG.192624"; transcript_id "MSTRG.192624.778";
chr8	StringTie	exon	128068863	128069147	1000	+	.	gene_id "MSTRG.192624"; transcript_id "MSTRG.192624.778"; exon_number "1";
chr8	StringTie	exon	128070160	128070361	1000	+	.	gene_id "MSTRG.192624"; transcript_id "MSTRG.192624.778"; exon_number "2";
chr8	StringTie	exon	128074073	128074291	1000	+	.	gene_id "MSTRG.192624"; transcript_id "MSTRG.192624.778"; exon_number "3";
chr8	StringTie	exon	128096518	128096654	1000	+	.	gene_id "MSTRG.192624"; transcript_id "MSTRG.192624.778"; exon_number "4";
chr8	StringTie	exon	128100980	128101336	1000	+	.	gene_id "MSTRG.192624"; transcript_id "MSTRG.192624.778"; exon_number "5";
chr8	StringTie	transcript	128068963	128101256	1000	+	.	gene_id "MSTRG.192624"; transcript_id "MSTRG.192624.779";
chr8	StringTie	exon	128068963	128069147	1000	+	.	gene_id "MSTRG.192624"; transcript_id "MSTRG.192624.779"; exon_number "1";
chr8	StringTie	exon	128070160	128070361	1000	+	.	gene_id "MSTRG.192624"; transcript_id "MSTRG.192624.779"; exon_number "2";
chr8	StringTie	exon	128082753	128082790	1000	+	.	gene_id "MSTRG.192624"; transcript_id "MSTRG.192624.779"; exon_number "3";
chr8	StringTie	exon	128096518	128096654	1000	+	.	gene_id "MSTRG.192624"; transcript_id "MSTRG.192624.779"; exon_number "4";
chr8	StringTie	exon	128100980	128101256	1000	+	.	gene_id "MSTRG.192624"; transcript_id "MSTRG.192624.779"; exon_number "5";
chr8	StringTie	transcript	127794557	128101315	1000	+	.	gene_id "MSTRG.192624"; transcript_id "MSTRG.192624.78";
chr8	StringTie	exon	127794557	127794734	1000	+	.	gene_id "MSTRG.192624"; transcript_id "MSTRG.192624.78"; exon_number "1";
chr8	StringTie	exon	127795894	127796008	1000	+	.	gene_id "MSTRG.192624"; transcript_id "MSTRG.192624.78"; exon_number "2";
chr8	StringTie	exon	127855155	127855319	1000	+	.	gene_id "MSTRG.192624"; transcript_id "MSTRG.192624.78"; exon_number "3";
chr8	StringTie	exon	127873232	127873289	1000	+	.	gene_id "MSTRG.192624"; transcript_id "MSTRG.192624.78"; exon_number "4";
chr8	StringTie	exon	127890589	127890998	1000	+	.	gene_id "MSTRG.192624"; transcript_id "MSTRG.192624.78"; exon_number "5";
chr8	StringTie	exon	127989162	127989291	1000	+	.	gene_id "MSTRG.192624"; transcript_id "MSTRG.192624.78"; exon_number "6";
chr8	StringTie	exon	127996561	127998359	1000	+	.	gene_id "MSTRG.192624"; transcript_id "MSTRG.192624.78"; exon_number "7";
chr8	StringTie	exon	128009590	128009718	1000	+	.	gene_id "MSTRG.192624"; transcript_id "MSTRG.192624.78"; exon_number "8";
chr8	StringTie	exon	128010318	128010444	1000	+	.	gene_id "MSTRG.192624"; transcript_id "MSTRG.192624.78"; exon_number "9";
chr8	StringTie	exon	128016635	128016954	1000	+	.	gene_id "MSTRG.192624"; transcript_id "MSTRG.192624.78"; exon_number "10";
chr8	StringTie	exon	128020479	128020719	1000	+	.	gene_id "MSTRG.192624"; transcript_id "MSTRG.192624.78"; exon_number "11";
chr8	StringTie	exon	128031959	128032320	1000	+	.	gene_id "MSTRG.192624"; transcript_id "MSTRG.192624.78"; exon_number "12";
chr8	StringTie	exon	128038917	128038980	1000	+	.	gene_id "MSTRG.192624"; transcript_id "MSTRG.192624.78"; exon_number "13";
chr8	StringTie	exon	128039699	128039883	1000	+	.	gene_id "MSTRG.192624"; transcript_id "MSTRG.192624.78"; exon_number "14";
chr8	StringTie	exon	128048448	128048609	1000	+	.	gene_id "MSTRG.192624"; transcript_id "MSTRG.192624.78"; exon_number "15";
chr8	StringTie	exon	128070160	128070361	1000	+	.	gene_id "MSTRG.192624"; transcript_id "MSTRG.192624.78"; exon_number "16";
chr8	StringTie	exon	128082753	128082848	1000	+	.	gene_id "MSTRG.192624"; transcript_id "MSTRG.192624.78"; exon_number "17";
chr8	StringTie	exon	128096521	128096654	1000	+	.	gene_id "MSTRG.192624"; transcript_id "MSTRG.192624.78"; exon_number "18";
chr8	StringTie	exon	128100980	128101315	1000	+	.	gene_id "MSTRG.192624"; transcript_id "MSTRG.192624.78"; exon_number "19";
chr8	StringTie	transcript	128068995	128101294	1000	+	.	gene_id "MSTRG.192624"; transcript_id "MSTRG.192624.780";
chr8	StringTie	exon	128068995	128069147	1000	+	.	gene_id "MSTRG.192624"; transcript_id "MSTRG.192624.780"; exon_number "1";
chr8	StringTie	exon	128070160	128070272	1000	+	.	gene_id "MSTRG.192624"; transcript_id "MSTRG.192624.780"; exon_number "2";
chr8	StringTie	exon	128074070	128074291	1000	+	.	gene_id "MSTRG.192624"; transcript_id "MSTRG.192624.780"; exon_number "3";
chr8	StringTie	exon	128096518	128096654	1000	+	.	gene_id "MSTRG.192624"; transcript_id "MSTRG.192624.780"; exon_number "4";
chr8	StringTie	exon	128099370	128099573	1000	+	.	gene_id "MSTRG.192624"; transcript_id "MSTRG.192624.780"; exon_number "5";
chr8	StringTie	exon	128100980	128101294	1000	+	.	gene_id "MSTRG.192624"; transcript_id "MSTRG.192624.780"; exon_number "6";
chr8	StringTie	transcript	128069012	128101287	1000	+	.	gene_id "MSTRG.192624"; transcript_id "MSTRG.192624.781";
chr8	StringTie	exon	128069012	128069147	1000	+	.	gene_id "MSTRG.192624"; transcript_id "MSTRG.192624.781"; exon_number "1";
chr8	StringTie	exon	128070160	128070361	1000	+	.	gene_id "MSTRG.192624"; transcript_id "MSTRG.192624.781"; exon_number "2";
chr8	StringTie	exon	128082753	128082848	1000	+	.	gene_id "MSTRG.192624"; transcript_id "MSTRG.192624.781"; exon_number "3";
chr8	StringTie	exon	128095692	128095817	1000	+	.	gene_id "MSTRG.192624"; transcript_id "MSTRG.192624.781"; exon_number "4";
chr8	StringTie	exon	128096518	128096654	1000	+	.	gene_id "MSTRG.192624"; transcript_id "MSTRG.192624.781"; exon_number "5";
chr8	StringTie	exon	128099370	128099573	1000	+	.	gene_id "MSTRG.192624"; transcript_id "MSTRG.192624.781"; exon_number "6";
chr8	StringTie	exon	128100980	128101287	1000	+	.	gene_id "MSTRG.192624"; transcript_id "MSTRG.192624.781"; exon_number "7";
chr8	StringTie	transcript	128069028	128101257	1000	+	.	gene_id "MSTRG.192624"; transcript_id "MSTRG.192624.782";
chr8	StringTie	exon	128069028	128069147	1000	+	.	gene_id "MSTRG.192624"; transcript_id "MSTRG.192624.782"; exon_number "1";
chr8	StringTie	exon	128070160	128070361	1000	+	.	gene_id "MSTRG.192624"; transcript_id "MSTRG.192624.782"; exon_number "2";
chr8	StringTie	exon	128090248	128090288	1000	+	.	gene_id "MSTRG.192624"; transcript_id "MSTRG.192624.782"; exon_number "3";
chr8	StringTie	exon	128091247	128091353	1000	+	.	gene_id "MSTRG.192624"; transcript_id "MSTRG.192624.782"; exon_number "4";
chr8	StringTie	exon	128096518	128096654	1000	+	.	gene_id "MSTRG.192624"; transcript_id "MSTRG.192624.782"; exon_number "5";
chr8	StringTie	exon	128100980	128101257	1000	+	.	gene_id "MSTRG.192624"; transcript_id "MSTRG.192624.782"; exon_number "6";
chr8	StringTie	transcript	128069038	128101256	1000	+	.	gene_id "MSTRG.192624"; transcript_id "MSTRG.192624.783";
chr8	StringTie	exon	128069038	128069147	1000	+	.	gene_id "MSTRG.192624"; transcript_id "MSTRG.192624.783"; exon_number "1";
chr8	StringTie	exon	128070160	128070272	1000	+	.	gene_id "MSTRG.192624"; transcript_id "MSTRG.192624.783"; exon_number "2";
chr8	StringTie	exon	128082753	128082848	1000	+	.	gene_id "MSTRG.192624"; transcript_id "MSTRG.192624.783"; exon_number "3";
chr8	StringTie	exon	128089764	128089873	1000	+	.	gene_id "MSTRG.192624"; transcript_id "MSTRG.192624.783"; exon_number "4";
chr8	StringTie	exon	128090248	128090288	1000	+	.	gene_id "MSTRG.192624"; transcript_id "MSTRG.192624.783"; exon_number "5";
chr8	StringTie	exon	128091247	128091353	1000	+	.	gene_id "MSTRG.192624"; transcript_id "MSTRG.192624.783"; exon_number "6";
chr8	StringTie	exon	128096518	128096654	1000	+	.	gene_id "MSTRG.192624"; transcript_id "MSTRG.192624.783"; exon_number "7";
chr8	StringTie	exon	128100980	128101256	1000	+	.	gene_id "MSTRG.192624"; transcript_id "MSTRG.192624.783"; exon_number "8";
chr8	StringTie	transcript	128069039	128101256	1000	+	.	gene_id "MSTRG.192624"; transcript_id "MSTRG.192624.784";
chr8	StringTie	exon	128069039	128069147	1000	+	.	gene_id "MSTRG.192624"; transcript_id "MSTRG.192624.784"; exon_number "1";
chr8	StringTie	exon	128070160	128070361	1000	+	.	gene_id "MSTRG.192624"; transcript_id "MSTRG.192624.784"; exon_number "2";
chr8	StringTie	exon	128082753	128082848	1000	+	.	gene_id "MSTRG.192624"; transcript_id "MSTRG.192624.784"; exon_number "3";
chr8	StringTie	exon	128090248	128090288	1000	+	.	gene_id "MSTRG.192624"; transcript_id "MSTRG.192624.784"; exon_number "4";
chr8	StringTie	exon	128091247	128091353	1000	+	.	gene_id "MSTRG.192624"; transcript_id "MSTRG.192624.784"; exon_number "5";
chr8	StringTie	exon	128096521	128096654	1000	+	.	gene_id "MSTRG.192624"; transcript_id "MSTRG.192624.784"; exon_number "6";
chr8	StringTie	exon	128099370	128099573	1000	+	.	gene_id "MSTRG.192624"; transcript_id "MSTRG.192624.784"; exon_number "7";
chr8	StringTie	exon	128100980	128101256	1000	+	.	gene_id "MSTRG.192624"; transcript_id "MSTRG.192624.784"; exon_number "8";
chr8	StringTie	transcript	128069041	128101256	1000	+	.	gene_id "MSTRG.192624"; transcript_id "MSTRG.192624.785";
chr8	StringTie	exon	128069041	128069147	1000	+	.	gene_id "MSTRG.192624"; transcript_id "MSTRG.192624.785"; exon_number "1";
chr8	StringTie	exon	128070160	128070361	1000	+	.	gene_id "MSTRG.192624"; transcript_id "MSTRG.192624.785"; exon_number "2";
chr8	StringTie	exon	128073821	128074001	1000	+	.	gene_id "MSTRG.192624"; transcript_id "MSTRG.192624.785"; exon_number "3";
chr8	StringTie	exon	128082753	128082848	1000	+	.	gene_id "MSTRG.192624"; transcript_id "MSTRG.192624.785"; exon_number "4";
chr8	StringTie	exon	128096518	128096654	1000	+	.	gene_id "MSTRG.192624"; transcript_id "MSTRG.192624.785"; exon_number "5";
chr8	StringTie	exon	128100980	128101256	1000	+	.	gene_id "MSTRG.192624"; transcript_id "MSTRG.192624.785"; exon_number "6";
chr8	StringTie	transcript	128069075	128101262	1000	+	.	gene_id "MSTRG.192624"; transcript_id "MSTRG.192624.786";
chr8	StringTie	exon	128069075	128069147	1000	+	.	gene_id "MSTRG.192624"; transcript_id "MSTRG.192624.786"; exon_number "1";
chr8	StringTie	exon	128070160	128070361	1000	+	.	gene_id "MSTRG.192624"; transcript_id "MSTRG.192624.786"; exon_number "2";
chr8	StringTie	exon	128091247	128091353	1000	+	.	gene_id "MSTRG.192624"; transcript_id "MSTRG.192624.786"; exon_number "3";
chr8	StringTie	exon	128092459	128092649	1000	+	.	gene_id "MSTRG.192624"; transcript_id "MSTRG.192624.786"; exon_number "4";
chr8	StringTie	exon	128096518	128096654	1000	+	.	gene_id "MSTRG.192624"; transcript_id "MSTRG.192624.786"; exon_number "5";
chr8	StringTie	exon	128100980	128101262	1000	+	.	gene_id "MSTRG.192624"; transcript_id "MSTRG.192624.786"; exon_number "6";
chr8	StringTie	transcript	128069075	128101257	1000	+	.	gene_id "MSTRG.192624"; transcript_id "MSTRG.192624.787";
chr8	StringTie	exon	128069075	128069147	1000	+	.	gene_id "MSTRG.192624"; transcript_id "MSTRG.192624.787"; exon_number "1";
chr8	StringTie	exon	128070160	128070361	1000	+	.	gene_id "MSTRG.192624"; transcript_id "MSTRG.192624.787"; exon_number "2";
chr8	StringTie	exon	128091247	128091353	1000	+	.	gene_id "MSTRG.192624"; transcript_id "MSTRG.192624.787"; exon_number "3";
chr8	StringTie	exon	128096518	128096654	1000	+	.	gene_id "MSTRG.192624"; transcript_id "MSTRG.192624.787"; exon_number "4";
chr8	StringTie	exon	128100980	128101257	1000	+	.	gene_id "MSTRG.192624"; transcript_id "MSTRG.192624.787"; exon_number "5";
chr8	StringTie	transcript	128069086	128101245	1000	+	.	gene_id "MSTRG.192624"; transcript_id "MSTRG.192624.788";
chr8	StringTie	exon	128069086	128069147	1000	+	.	gene_id "MSTRG.192624"; transcript_id "MSTRG.192624.788"; exon_number "1";
chr8	StringTie	exon	128070160	128070361	1000	+	.	gene_id "MSTRG.192624"; transcript_id "MSTRG.192624.788"; exon_number "2";
chr8	StringTie	exon	128096521	128096654	1000	+	.	gene_id "MSTRG.192624"; transcript_id "MSTRG.192624.788"; exon_number "3";
chr8	StringTie	exon	128100980	128101245	1000	+	.	gene_id "MSTRG.192624"; transcript_id "MSTRG.192624.788"; exon_number "4";
chr8	StringTie	transcript	128069086	128101312	1000	+	.	gene_id "MSTRG.192624"; transcript_id "MSTRG.192624.789";
chr8	StringTie	exon	128069086	128069147	1000	+	.	gene_id "MSTRG.192624"; transcript_id "MSTRG.192624.789"; exon_number "1";
chr8	StringTie	exon	128070160	128070361	1000	+	.	gene_id "MSTRG.192624"; transcript_id "MSTRG.192624.789"; exon_number "2";
chr8	StringTie	exon	128090248	128090288	1000	+	.	gene_id "MSTRG.192624"; transcript_id "MSTRG.192624.789"; exon_number "3";
chr8	StringTie	exon	128091247	128091353	1000	+	.	gene_id "MSTRG.192624"; transcript_id "MSTRG.192624.789"; exon_number "4";
chr8	StringTie	exon	128096518	128096654	1000	+	.	gene_id "MSTRG.192624"; transcript_id "MSTRG.192624.789"; exon_number "5";
chr8	StringTie	exon	128099370	128099573	1000	+	.	gene_id "MSTRG.192624"; transcript_id "MSTRG.192624.789"; exon_number "6";
chr8	StringTie	exon	128100980	128101312	1000	+	.	gene_id "MSTRG.192624"; transcript_id "MSTRG.192624.789"; exon_number "7";
chr8	StringTie	transcript	127794557	128101315	1000	+	.	gene_id "MSTRG.192624"; transcript_id "MSTRG.192624.79";
chr8	StringTie	exon	127794557	127794734	1000	+	.	gene_id "MSTRG.192624"; transcript_id "MSTRG.192624.79"; exon_number "1";
chr8	StringTie	exon	127795894	127796008	1000	+	.	gene_id "MSTRG.192624"; transcript_id "MSTRG.192624.79"; exon_number "2";
chr8	StringTie	exon	127855155	127855319	1000	+	.	gene_id "MSTRG.192624"; transcript_id "MSTRG.192624.79"; exon_number "3";
chr8	StringTie	exon	127855624	127867632	1000	+	.	gene_id "MSTRG.192624"; transcript_id "MSTRG.192624.79"; exon_number "4";
chr8	StringTie	exon	127890589	127890998	1000	+	.	gene_id "MSTRG.192624"; transcript_id "MSTRG.192624.79"; exon_number "5";
chr8	StringTie	exon	127939508	127939676	1000	+	.	gene_id "MSTRG.192624"; transcript_id "MSTRG.192624.79"; exon_number "6";
chr8	StringTie	exon	127983904	127984204	1000	+	.	gene_id "MSTRG.192624"; transcript_id "MSTRG.192624.79"; exon_number "7";
chr8	StringTie	exon	127989162	127989291	1000	+	.	gene_id "MSTRG.192624"; transcript_id "MSTRG.192624.79"; exon_number "8";
chr8	StringTie	exon	128070160	128070272	1000	+	.	gene_id "MSTRG.192624"; transcript_id "MSTRG.192624.79"; exon_number "9";
chr8	StringTie	exon	128096518	128096654	1000	+	.	gene_id "MSTRG.192624"; transcript_id "MSTRG.192624.79"; exon_number "10";
chr8	StringTie	exon	128099370	128099573	1000	+	.	gene_id "MSTRG.192624"; transcript_id "MSTRG.192624.79"; exon_number "11";
chr8	StringTie	exon	128100980	128101315	1000	+	.	gene_id "MSTRG.192624"; transcript_id "MSTRG.192624.79"; exon_number "12";
chr8	StringTie	transcript	128069095	128101256	1000	+	.	gene_id "MSTRG.192624"; transcript_id "MSTRG.192624.790";
chr8	StringTie	exon	128069095	128069147	1000	+	.	gene_id "MSTRG.192624"; transcript_id "MSTRG.192624.790"; exon_number "1";
chr8	StringTie	exon	128070160	128070272	1000	+	.	gene_id "MSTRG.192624"; transcript_id "MSTRG.192624.790"; exon_number "2";
chr8	StringTie	exon	128082753	128082848	1000	+	.	gene_id "MSTRG.192624"; transcript_id "MSTRG.192624.790"; exon_number "3";
chr8	StringTie	exon	128090248	128090288	1000	+	.	gene_id "MSTRG.192624"; transcript_id "MSTRG.192624.790"; exon_number "4";
chr8	StringTie	exon	128096521	128096654	1000	+	.	gene_id "MSTRG.192624"; transcript_id "MSTRG.192624.790"; exon_number "5";
chr8	StringTie	exon	128100980	128101256	1000	+	.	gene_id "MSTRG.192624"; transcript_id "MSTRG.192624.790"; exon_number "6";
chr8	StringTie	transcript	128069097	128101256	1000	+	.	gene_id "MSTRG.192624"; transcript_id "MSTRG.192624.791";
chr8	StringTie	exon	128069097	128069147	1000	+	.	gene_id "MSTRG.192624"; transcript_id "MSTRG.192624.791"; exon_number "1";
chr8	StringTie	exon	128070160	128070361	1000	+	.	gene_id "MSTRG.192624"; transcript_id "MSTRG.192624.791"; exon_number "2";
chr8	StringTie	exon	128076834	128076933	1000	+	.	gene_id "MSTRG.192624"; transcript_id "MSTRG.192624.791"; exon_number "3";
chr8	StringTie	exon	128096518	128096654	1000	+	.	gene_id "MSTRG.192624"; transcript_id "MSTRG.192624.791"; exon_number "4";
chr8	StringTie	exon	128100980	128101256	1000	+	.	gene_id "MSTRG.192624"; transcript_id "MSTRG.192624.791"; exon_number "5";
chr8	StringTie	transcript	128069117	128101256	1000	+	.	gene_id "MSTRG.192624"; transcript_id "MSTRG.192624.792";
chr8	StringTie	exon	128069117	128069147	1000	+	.	gene_id "MSTRG.192624"; transcript_id "MSTRG.192624.792"; exon_number "1";
chr8	StringTie	exon	128070160	128070272	1000	+	.	gene_id "MSTRG.192624"; transcript_id "MSTRG.192624.792"; exon_number "2";
chr8	StringTie	exon	128089764	128089873	1000	+	.	gene_id "MSTRG.192624"; transcript_id "MSTRG.192624.792"; exon_number "3";
chr8	StringTie	exon	128096518	128096654	1000	+	.	gene_id "MSTRG.192624"; transcript_id "MSTRG.192624.792"; exon_number "4";
chr8	StringTie	exon	128100980	128101256	1000	+	.	gene_id "MSTRG.192624"; transcript_id "MSTRG.192624.792"; exon_number "5";
chr8	StringTie	transcript	128069118	128101256	1000	+	.	gene_id "MSTRG.192624"; transcript_id "MSTRG.192624.793";
chr8	StringTie	exon	128069118	128069147	1000	+	.	gene_id "MSTRG.192624"; transcript_id "MSTRG.192624.793"; exon_number "1";
chr8	StringTie	exon	128070160	128070361	1000	+	.	gene_id "MSTRG.192624"; transcript_id "MSTRG.192624.793"; exon_number "2";
chr8	StringTie	exon	128073403	128073491	1000	+	.	gene_id "MSTRG.192624"; transcript_id "MSTRG.192624.793"; exon_number "3";
chr8	StringTie	exon	128082753	128082848	1000	+	.	gene_id "MSTRG.192624"; transcript_id "MSTRG.192624.793"; exon_number "4";
chr8	StringTie	exon	128096518	128096654	1000	+	.	gene_id "MSTRG.192624"; transcript_id "MSTRG.192624.793"; exon_number "5";
chr8	StringTie	exon	128099370	128099573	1000	+	.	gene_id "MSTRG.192624"; transcript_id "MSTRG.192624.793"; exon_number "6";
chr8	StringTie	exon	128100980	128101256	1000	+	.	gene_id "MSTRG.192624"; transcript_id "MSTRG.192624.793"; exon_number "7";
chr8	StringTie	transcript	128069121	128101276	1000	+	.	gene_id "MSTRG.192624"; transcript_id "MSTRG.192624.794";
chr8	StringTie	exon	128069121	128069147	1000	+	.	gene_id "MSTRG.192624"; transcript_id "MSTRG.192624.794"; exon_number "1";
chr8	StringTie	exon	128070160	128070272	1000	+	.	gene_id "MSTRG.192624"; transcript_id "MSTRG.192624.794"; exon_number "2";
chr8	StringTie	exon	128082753	128082848	1000	+	.	gene_id "MSTRG.192624"; transcript_id "MSTRG.192624.794"; exon_number "3";
chr8	StringTie	exon	128095692	128095817	1000	+	.	gene_id "MSTRG.192624"; transcript_id "MSTRG.192624.794"; exon_number "4";
chr8	StringTie	exon	128096518	128096654	1000	+	.	gene_id "MSTRG.192624"; transcript_id "MSTRG.192624.794"; exon_number "5";
chr8	StringTie	exon	128099370	128099573	1000	+	.	gene_id "MSTRG.192624"; transcript_id "MSTRG.192624.794"; exon_number "6";
chr8	StringTie	exon	128100980	128101276	1000	+	.	gene_id "MSTRG.192624"; transcript_id "MSTRG.192624.794"; exon_number "7";
chr8	StringTie	transcript	128069121	128101256	1000	+	.	gene_id "MSTRG.192624"; transcript_id "MSTRG.192624.795";
chr8	StringTie	exon	128069121	128069147	1000	+	.	gene_id "MSTRG.192624"; transcript_id "MSTRG.192624.795"; exon_number "1";
chr8	StringTie	exon	128070160	128070272	1000	+	.	gene_id "MSTRG.192624"; transcript_id "MSTRG.192624.795"; exon_number "2";
chr8	StringTie	exon	128082753	128082848	1000	+	.	gene_id "MSTRG.192624"; transcript_id "MSTRG.192624.795"; exon_number "3";
chr8	StringTie	exon	128095692	128095817	1000	+	.	gene_id "MSTRG.192624"; transcript_id "MSTRG.192624.795"; exon_number "4";
chr8	StringTie	exon	128096521	128096654	1000	+	.	gene_id "MSTRG.192624"; transcript_id "MSTRG.192624.795"; exon_number "5";
chr8	StringTie	exon	128100980	128101256	1000	+	.	gene_id "MSTRG.192624"; transcript_id "MSTRG.192624.795"; exon_number "6";
chr8	StringTie	transcript	128069128	128101256	1000	+	.	gene_id "MSTRG.192624"; transcript_id "MSTRG.192624.796";
chr8	StringTie	exon	128069128	128069147	1000	+	.	gene_id "MSTRG.192624"; transcript_id "MSTRG.192624.796"; exon_number "1";
chr8	StringTie	exon	128070160	128070361	1000	+	.	gene_id "MSTRG.192624"; transcript_id "MSTRG.192624.796"; exon_number "2";
chr8	StringTie	exon	128088591	128091353	1000	+	.	gene_id "MSTRG.192624"; transcript_id "MSTRG.192624.796"; exon_number "3";
chr8	StringTie	exon	128096518	128101256	1000	+	.	gene_id "MSTRG.192624"; transcript_id "MSTRG.192624.796"; exon_number "4";
chr8	StringTie	transcript	128069132	128084592	1000	+	.	gene_id "MSTRG.192624"; transcript_id "MSTRG.192624.797";
chr8	StringTie	exon	128069132	128069147	1000	+	.	gene_id "MSTRG.192624"; transcript_id "MSTRG.192624.797"; exon_number "1";
chr8	StringTie	exon	128070160	128070361	1000	+	.	gene_id "MSTRG.192624"; transcript_id "MSTRG.192624.797"; exon_number "2";
chr8	StringTie	exon	128073403	128073491	1000	+	.	gene_id "MSTRG.192624"; transcript_id "MSTRG.192624.797"; exon_number "3";
chr8	StringTie	exon	128082753	128082848	1000	+	.	gene_id "MSTRG.192624"; transcript_id "MSTRG.192624.797"; exon_number "4";
chr8	StringTie	exon	128084543	128084592	1000	+	.	gene_id "MSTRG.192624"; transcript_id "MSTRG.192624.797"; exon_number "5";
chr8	StringTie	transcript	128069250	128101280	1000	+	.	gene_id "MSTRG.192624"; transcript_id "MSTRG.192624.798";
chr8	StringTie	exon	128069250	128069813	1000	+	.	gene_id "MSTRG.192624"; transcript_id "MSTRG.192624.798"; exon_number "1";
chr8	StringTie	exon	128070160	128070361	1000	+	.	gene_id "MSTRG.192624"; transcript_id "MSTRG.192624.798"; exon_number "2";
chr8	StringTie	exon	128082753	128082848	1000	+	.	gene_id "MSTRG.192624"; transcript_id "MSTRG.192624.798"; exon_number "3";
chr8	StringTie	exon	128095692	128095817	1000	+	.	gene_id "MSTRG.192624"; transcript_id "MSTRG.192624.798"; exon_number "4";
chr8	StringTie	exon	128096518	128096654	1000	+	.	gene_id "MSTRG.192624"; transcript_id "MSTRG.192624.798"; exon_number "5";
chr8	StringTie	exon	128099370	128099573	1000	+	.	gene_id "MSTRG.192624"; transcript_id "MSTRG.192624.798"; exon_number "6";
chr8	StringTie	exon	128100980	128101280	1000	+	.	gene_id "MSTRG.192624"; transcript_id "MSTRG.192624.798"; exon_number "7";
chr8	StringTie	transcript	128069256	128101256	1000	+	.	gene_id "MSTRG.192624"; transcript_id "MSTRG.192624.799";
chr8	StringTie	exon	128069256	128070272	1000	+	.	gene_id "MSTRG.192624"; transcript_id "MSTRG.192624.799"; exon_number "1";
chr8	StringTie	exon	128073403	128073491	1000	+	.	gene_id "MSTRG.192624"; transcript_id "MSTRG.192624.799"; exon_number "2";
chr8	StringTie	exon	128096518	128101256	1000	+	.	gene_id "MSTRG.192624"; transcript_id "MSTRG.192624.799"; exon_number "3";
chr8	StringTie	transcript	127792607	127821747	1000	+	.	gene_id "MSTRG.192624"; transcript_id "MSTRG.192624.8";
chr8	StringTie	exon	127792607	127794734	1000	+	.	gene_id "MSTRG.192624"; transcript_id "MSTRG.192624.8"; exon_number "1";
chr8	StringTie	exon	127795894	127796071	1000	+	.	gene_id "MSTRG.192624"; transcript_id "MSTRG.192624.8"; exon_number "2";
chr8	StringTie	exon	127816828	127816884	1000	+	.	gene_id "MSTRG.192624"; transcript_id "MSTRG.192624.8"; exon_number "3";
chr8	StringTie	exon	127818900	127818998	1000	+	.	gene_id "MSTRG.192624"; transcript_id "MSTRG.192624.8"; exon_number "4";
chr8	StringTie	exon	127819909	127821747	1000	+	.	gene_id "MSTRG.192624"; transcript_id "MSTRG.192624.8"; exon_number "5";
chr8	StringTie	transcript	127794557	128101257	1000	+	.	gene_id "MSTRG.192624"; transcript_id "MSTRG.192624.80";
chr8	StringTie	exon	127794557	127794734	1000	+	.	gene_id "MSTRG.192624"; transcript_id "MSTRG.192624.80"; exon_number "1";
chr8	StringTie	exon	127855155	127855319	1000	+	.	gene_id "MSTRG.192624"; transcript_id "MSTRG.192624.80"; exon_number "2";
chr8	StringTie	exon	127867439	127867632	1000	+	.	gene_id "MSTRG.192624"; transcript_id "MSTRG.192624.80"; exon_number "3";
chr8	StringTie	exon	127890589	127890998	1000	+	.	gene_id "MSTRG.192624"; transcript_id "MSTRG.192624.80"; exon_number "4";
chr8	StringTie	exon	127939508	127939676	1000	+	.	gene_id "MSTRG.192624"; transcript_id "MSTRG.192624.80"; exon_number "5";
chr8	StringTie	exon	127989162	127989291	1000	+	.	gene_id "MSTRG.192624"; transcript_id "MSTRG.192624.80"; exon_number "6";
chr8	StringTie	exon	127996561	127998359	1000	+	.	gene_id "MSTRG.192624"; transcript_id "MSTRG.192624.80"; exon_number "7";
chr8	StringTie	exon	128009590	128009718	1000	+	.	gene_id "MSTRG.192624"; transcript_id "MSTRG.192624.80"; exon_number "8";
chr8	StringTie	exon	128010318	128010444	1000	+	.	gene_id "MSTRG.192624"; transcript_id "MSTRG.192624.80"; exon_number "9";
chr8	StringTie	exon	128020479	128020719	1000	+	.	gene_id "MSTRG.192624"; transcript_id "MSTRG.192624.80"; exon_number "10";
chr8	StringTie	exon	128031959	128032859	1000	+	.	gene_id "MSTRG.192624"; transcript_id "MSTRG.192624.80"; exon_number "11";
chr8	StringTie	exon	128038917	128038980	1000	+	.	gene_id "MSTRG.192624"; transcript_id "MSTRG.192624.80"; exon_number "12";
chr8	StringTie	exon	128044040	128044126	1000	+	.	gene_id "MSTRG.192624"; transcript_id "MSTRG.192624.80"; exon_number "13";
chr8	StringTie	exon	128044309	128047107	1000	+	.	gene_id "MSTRG.192624"; transcript_id "MSTRG.192624.80"; exon_number "14";
chr8	StringTie	exon	128048448	128048609	1000	+	.	gene_id "MSTRG.192624"; transcript_id "MSTRG.192624.80"; exon_number "15";
chr8	StringTie	exon	128070160	128070272	1000	+	.	gene_id "MSTRG.192624"; transcript_id "MSTRG.192624.80"; exon_number "16";
chr8	StringTie	exon	128082753	128082848	1000	+	.	gene_id "MSTRG.192624"; transcript_id "MSTRG.192624.80"; exon_number "17";
chr8	StringTie	exon	128096521	128096654	1000	+	.	gene_id "MSTRG.192624"; transcript_id "MSTRG.192624.80"; exon_number "18";
chr8	StringTie	exon	128100980	128101257	1000	+	.	gene_id "MSTRG.192624"; transcript_id "MSTRG.192624.80"; exon_number "19";
chr8	StringTie	transcript	128069321	128101256	1000	+	.	gene_id "MSTRG.192624"; transcript_id "MSTRG.192624.800";
chr8	StringTie	exon	128069321	128070272	1000	+	.	gene_id "MSTRG.192624"; transcript_id "MSTRG.192624.800"; exon_number "1";
chr8	StringTie	exon	128073403	128073491	1000	+	.	gene_id "MSTRG.192624"; transcript_id "MSTRG.192624.800"; exon_number "2";
chr8	StringTie	exon	128074070	128074291	1000	+	.	gene_id "MSTRG.192624"; transcript_id "MSTRG.192624.800"; exon_number "3";
chr8	StringTie	exon	128082753	128082848	1000	+	.	gene_id "MSTRG.192624"; transcript_id "MSTRG.192624.800"; exon_number "4";
chr8	StringTie	exon	128096518	128096654	1000	+	.	gene_id "MSTRG.192624"; transcript_id "MSTRG.192624.800"; exon_number "5";
chr8	StringTie	exon	128100980	128101256	1000	+	.	gene_id "MSTRG.192624"; transcript_id "MSTRG.192624.800"; exon_number "6";
chr8	StringTie	transcript	128069447	128101256	1000	+	.	gene_id "MSTRG.192624"; transcript_id "MSTRG.192624.801";
chr8	StringTie	exon	128069447	128069466	1000	+	.	gene_id "MSTRG.192624"; transcript_id "MSTRG.192624.801"; exon_number "1";
chr8	StringTie	exon	128070160	128070272	1000	+	.	gene_id "MSTRG.192624"; transcript_id "MSTRG.192624.801"; exon_number "2";
chr8	StringTie	exon	128090248	128090288	1000	+	.	gene_id "MSTRG.192624"; transcript_id "MSTRG.192624.801"; exon_number "3";
chr8	StringTie	exon	128091247	128091353	1000	+	.	gene_id "MSTRG.192624"; transcript_id "MSTRG.192624.801"; exon_number "4";
chr8	StringTie	exon	128096518	128096654	1000	+	.	gene_id "MSTRG.192624"; transcript_id "MSTRG.192624.801"; exon_number "5";
chr8	StringTie	exon	128100980	128101256	1000	+	.	gene_id "MSTRG.192624"; transcript_id "MSTRG.192624.801"; exon_number "6";
chr8	StringTie	transcript	128069833	128101296	1000	+	.	gene_id "MSTRG.192624"; transcript_id "MSTRG.192624.802";
chr8	StringTie	exon	128069833	128070272	1000	+	.	gene_id "MSTRG.192624"; transcript_id "MSTRG.192624.802"; exon_number "1";
chr8	StringTie	exon	128082753	128082848	1000	+	.	gene_id "MSTRG.192624"; transcript_id "MSTRG.192624.802"; exon_number "2";
chr8	StringTie	exon	128091247	128091353	1000	+	.	gene_id "MSTRG.192624"; transcript_id "MSTRG.192624.802"; exon_number "3";
chr8	StringTie	exon	128096518	128096654	1000	+	.	gene_id "MSTRG.192624"; transcript_id "MSTRG.192624.802"; exon_number "4";
chr8	StringTie	exon	128100980	128101296	1000	+	.	gene_id "MSTRG.192624"; transcript_id "MSTRG.192624.802"; exon_number "5";
chr8	StringTie	transcript	128069843	128101278	1000	+	.	gene_id "MSTRG.192624"; transcript_id "MSTRG.192624.803";
chr8	StringTie	exon	128069843	128070361	1000	+	.	gene_id "MSTRG.192624"; transcript_id "MSTRG.192624.803"; exon_number "1";
chr8	StringTie	exon	128088586	128088736	1000	+	.	gene_id "MSTRG.192624"; transcript_id "MSTRG.192624.803"; exon_number "2";
chr8	StringTie	exon	128089764	128089873	1000	+	.	gene_id "MSTRG.192624"; transcript_id "MSTRG.192624.803"; exon_number "3";
chr8	StringTie	exon	128090248	128090288	1000	+	.	gene_id "MSTRG.192624"; transcript_id "MSTRG.192624.803"; exon_number "4";
chr8	StringTie	exon	128091247	128091353	1000	+	.	gene_id "MSTRG.192624"; transcript_id "MSTRG.192624.803"; exon_number "5";
chr8	StringTie	exon	128096518	128096654	1000	+	.	gene_id "MSTRG.192624"; transcript_id "MSTRG.192624.803"; exon_number "6";
chr8	StringTie	exon	128100980	128101278	1000	+	.	gene_id "MSTRG.192624"; transcript_id "MSTRG.192624.803"; exon_number "7";
chr8	StringTie	transcript	128069855	128101256	1000	+	.	gene_id "MSTRG.192624"; transcript_id "MSTRG.192624.804";
chr8	StringTie	exon	128069855	128070361	1000	+	.	gene_id "MSTRG.192624"; transcript_id "MSTRG.192624.804"; exon_number "1";
chr8	StringTie	exon	128090248	128090288	1000	+	.	gene_id "MSTRG.192624"; transcript_id "MSTRG.192624.804"; exon_number "2";
chr8	StringTie	exon	128096518	128101256	1000	+	.	gene_id "MSTRG.192624"; transcript_id "MSTRG.192624.804"; exon_number "3";
chr8	StringTie	transcript	128069891	128101336	1000	+	.	gene_id "MSTRG.192624"; transcript_id "MSTRG.192624.805";
chr8	StringTie	exon	128069891	128070361	1000	+	.	gene_id "MSTRG.192624"; transcript_id "MSTRG.192624.805"; exon_number "1";
chr8	StringTie	exon	128090248	128095817	1000	+	.	gene_id "MSTRG.192624"; transcript_id "MSTRG.192624.805"; exon_number "2";
chr8	StringTie	exon	128096518	128101336	1000	+	.	gene_id "MSTRG.192624"; transcript_id "MSTRG.192624.805"; exon_number "3";
chr8	StringTie	transcript	128070015	128101280	1000	+	.	gene_id "MSTRG.192624"; transcript_id "MSTRG.192624.806";
chr8	StringTie	exon	128070015	128070272	1000	+	.	gene_id "MSTRG.192624"; transcript_id "MSTRG.192624.806"; exon_number "1";
chr8	StringTie	exon	128096521	128096654	1000	+	.	gene_id "MSTRG.192624"; transcript_id "MSTRG.192624.806"; exon_number "2";
chr8	StringTie	exon	128099370	128099573	1000	+	.	gene_id "MSTRG.192624"; transcript_id "MSTRG.192624.806"; exon_number "3";
chr8	StringTie	exon	128100980	128101280	1000	+	.	gene_id "MSTRG.192624"; transcript_id "MSTRG.192624.806"; exon_number "4";
chr8	StringTie	transcript	128070031	128101249	1000	+	.	gene_id "MSTRG.192624"; transcript_id "MSTRG.192624.807";
chr8	StringTie	exon	128070031	128070272	1000	+	.	gene_id "MSTRG.192624"; transcript_id "MSTRG.192624.807"; exon_number "1";
chr8	StringTie	exon	128082753	128082848	1000	+	.	gene_id "MSTRG.192624"; transcript_id "MSTRG.192624.807"; exon_number "2";
chr8	StringTie	exon	128096521	128096654	1000	+	.	gene_id "MSTRG.192624"; transcript_id "MSTRG.192624.807"; exon_number "3";
chr8	StringTie	exon	128099370	128099573	1000	+	.	gene_id "MSTRG.192624"; transcript_id "MSTRG.192624.807"; exon_number "4";
chr8	StringTie	exon	128100980	128101249	1000	+	.	gene_id "MSTRG.192624"; transcript_id "MSTRG.192624.807"; exon_number "5";
chr8	StringTie	transcript	128070042	128101275	1000	+	.	gene_id "MSTRG.192624"; transcript_id "MSTRG.192624.808";
chr8	StringTie	exon	128070042	128070272	1000	+	.	gene_id "MSTRG.192624"; transcript_id "MSTRG.192624.808"; exon_number "1";
chr8	StringTie	exon	128074073	128074291	1000	+	.	gene_id "MSTRG.192624"; transcript_id "MSTRG.192624.808"; exon_number "2";
chr8	StringTie	exon	128096518	128096654	1000	+	.	gene_id "MSTRG.192624"; transcript_id "MSTRG.192624.808"; exon_number "3";
chr8	StringTie	exon	128099370	128099573	1000	+	.	gene_id "MSTRG.192624"; transcript_id "MSTRG.192624.808"; exon_number "4";
chr8	StringTie	exon	128100980	128101275	1000	+	.	gene_id "MSTRG.192624"; transcript_id "MSTRG.192624.808"; exon_number "5";
chr8	StringTie	transcript	128070058	128101256	1000	+	.	gene_id "MSTRG.192624"; transcript_id "MSTRG.192624.809";
chr8	StringTie	exon	128070058	128070361	1000	+	.	gene_id "MSTRG.192624"; transcript_id "MSTRG.192624.809"; exon_number "1";
chr8	StringTie	exon	128082753	128082848	1000	+	.	gene_id "MSTRG.192624"; transcript_id "MSTRG.192624.809"; exon_number "2";
chr8	StringTie	exon	128090248	128090288	1000	+	.	gene_id "MSTRG.192624"; transcript_id "MSTRG.192624.809"; exon_number "3";
chr8	StringTie	exon	128091247	128091353	1000	+	.	gene_id "MSTRG.192624"; transcript_id "MSTRG.192624.809"; exon_number "4";
chr8	StringTie	exon	128096518	128096654	1000	+	.	gene_id "MSTRG.192624"; transcript_id "MSTRG.192624.809"; exon_number "5";
chr8	StringTie	exon	128100980	128101256	1000	+	.	gene_id "MSTRG.192624"; transcript_id "MSTRG.192624.809"; exon_number "6";
chr8	StringTie	transcript	127794557	127797443	1000	+	.	gene_id "MSTRG.192624"; transcript_id "MSTRG.192624.81";
chr8	StringTie	exon	127794557	127794734	1000	+	.	gene_id "MSTRG.192624"; transcript_id "MSTRG.192624.81"; exon_number "1";
chr8	StringTie	exon	127795894	127796008	1000	+	.	gene_id "MSTRG.192624"; transcript_id "MSTRG.192624.81"; exon_number "2";
chr8	StringTie	exon	127797417	127797443	1000	+	.	gene_id "MSTRG.192624"; transcript_id "MSTRG.192624.81"; exon_number "3";
chr8	StringTie	transcript	128070060	128101290	1000	+	.	gene_id "MSTRG.192624"; transcript_id "MSTRG.192624.810";
chr8	StringTie	exon	128070060	128070361	1000	+	.	gene_id "MSTRG.192624"; transcript_id "MSTRG.192624.810"; exon_number "1";
chr8	StringTie	exon	128073403	128073491	1000	+	.	gene_id "MSTRG.192624"; transcript_id "MSTRG.192624.810"; exon_number "2";
chr8	StringTie	exon	128090248	128090288	1000	+	.	gene_id "MSTRG.192624"; transcript_id "MSTRG.192624.810"; exon_number "3";
chr8	StringTie	exon	128096518	128101290	1000	+	.	gene_id "MSTRG.192624"; transcript_id "MSTRG.192624.810"; exon_number "4";
chr8	StringTie	transcript	128070060	128101345	1000	+	.	gene_id "MSTRG.192624"; transcript_id "MSTRG.192624.811";
chr8	StringTie	exon	128070060	128070361	1000	+	.	gene_id "MSTRG.192624"; transcript_id "MSTRG.192624.811"; exon_number "1";
chr8	StringTie	exon	128082753	128082848	1000	+	.	gene_id "MSTRG.192624"; transcript_id "MSTRG.192624.811"; exon_number "2";
chr8	StringTie	exon	128095775	128095817	1000	+	.	gene_id "MSTRG.192624"; transcript_id "MSTRG.192624.811"; exon_number "3";
chr8	StringTie	exon	128096521	128096654	1000	+	.	gene_id "MSTRG.192624"; transcript_id "MSTRG.192624.811"; exon_number "4";
chr8	StringTie	exon	128100980	128101345	1000	+	.	gene_id "MSTRG.192624"; transcript_id "MSTRG.192624.811"; exon_number "5";
chr8	StringTie	transcript	128070077	128101256	1000	+	.	gene_id "MSTRG.192624"; transcript_id "MSTRG.192624.812";
chr8	StringTie	exon	128070077	128070361	1000	+	.	gene_id "MSTRG.192624"; transcript_id "MSTRG.192624.812"; exon_number "1";
chr8	StringTie	exon	128074073	128074291	1000	+	.	gene_id "MSTRG.192624"; transcript_id "MSTRG.192624.812"; exon_number "2";
chr8	StringTie	exon	128082753	128082848	1000	+	.	gene_id "MSTRG.192624"; transcript_id "MSTRG.192624.812"; exon_number "3";
chr8	StringTie	exon	128090248	128091353	1000	+	.	gene_id "MSTRG.192624"; transcript_id "MSTRG.192624.812"; exon_number "4";
chr8	StringTie	exon	128096518	128096654	1000	+	.	gene_id "MSTRG.192624"; transcript_id "MSTRG.192624.812"; exon_number "5";
chr8	StringTie	exon	128100980	128101256	1000	+	.	gene_id "MSTRG.192624"; transcript_id "MSTRG.192624.812"; exon_number "6";
chr8	StringTie	transcript	128070086	128101297	1000	+	.	gene_id "MSTRG.192624"; transcript_id "MSTRG.192624.813";
chr8	StringTie	exon	128070086	128070361	1000	+	.	gene_id "MSTRG.192624"; transcript_id "MSTRG.192624.813"; exon_number "1";
chr8	StringTie	exon	128082753	128082848	1000	+	.	gene_id "MSTRG.192624"; transcript_id "MSTRG.192624.813"; exon_number "2";
chr8	StringTie	exon	128090248	128090288	1000	+	.	gene_id "MSTRG.192624"; transcript_id "MSTRG.192624.813"; exon_number "3";
chr8	StringTie	exon	128091247	128091353	1000	+	.	gene_id "MSTRG.192624"; transcript_id "MSTRG.192624.813"; exon_number "4";
chr8	StringTie	exon	128096518	128096654	1000	+	.	gene_id "MSTRG.192624"; transcript_id "MSTRG.192624.813"; exon_number "5";
chr8	StringTie	exon	128099370	128099573	1000	+	.	gene_id "MSTRG.192624"; transcript_id "MSTRG.192624.813"; exon_number "6";
chr8	StringTie	exon	128100980	128101297	1000	+	.	gene_id "MSTRG.192624"; transcript_id "MSTRG.192624.813"; exon_number "7";
chr8	StringTie	transcript	128070086	128101348	1000	+	.	gene_id "MSTRG.192624"; transcript_id "MSTRG.192624.814";
chr8	StringTie	exon	128070086	128070361	1000	+	.	gene_id "MSTRG.192624"; transcript_id "MSTRG.192624.814"; exon_number "1";
chr8	StringTie	exon	128080303	128080430	1000	+	.	gene_id "MSTRG.192624"; transcript_id "MSTRG.192624.814"; exon_number "2";
chr8	StringTie	exon	128082753	128082848	1000	+	.	gene_id "MSTRG.192624"; transcript_id "MSTRG.192624.814"; exon_number "3";
chr8	StringTie	exon	128084543	128084621	1000	+	.	gene_id "MSTRG.192624"; transcript_id "MSTRG.192624.814"; exon_number "4";
chr8	StringTie	exon	128096518	128096654	1000	+	.	gene_id "MSTRG.192624"; transcript_id "MSTRG.192624.814"; exon_number "5";
chr8	StringTie	exon	128099370	128099573	1000	+	.	gene_id "MSTRG.192624"; transcript_id "MSTRG.192624.814"; exon_number "6";
chr8	StringTie	exon	128100980	128101348	1000	+	.	gene_id "MSTRG.192624"; transcript_id "MSTRG.192624.814"; exon_number "7";
chr8	StringTie	transcript	128070119	128101310	1000	+	.	gene_id "MSTRG.192624"; transcript_id "MSTRG.192624.815";
chr8	StringTie	exon	128070119	128070272	1000	+	.	gene_id "MSTRG.192624"; transcript_id "MSTRG.192624.815"; exon_number "1";
chr8	StringTie	exon	128089764	128089873	1000	+	.	gene_id "MSTRG.192624"; transcript_id "MSTRG.192624.815"; exon_number "2";
chr8	StringTie	exon	128096518	128096654	1000	+	.	gene_id "MSTRG.192624"; transcript_id "MSTRG.192624.815"; exon_number "3";
chr8	StringTie	exon	128099370	128099573	1000	+	.	gene_id "MSTRG.192624"; transcript_id "MSTRG.192624.815"; exon_number "4";
chr8	StringTie	exon	128100980	128101310	1000	+	.	gene_id "MSTRG.192624"; transcript_id "MSTRG.192624.815"; exon_number "5";
chr8	StringTie	transcript	128070120	128101256	1000	+	.	gene_id "MSTRG.192624"; transcript_id "MSTRG.192624.816";
chr8	StringTie	exon	128070120	128070272	1000	+	.	gene_id "MSTRG.192624"; transcript_id "MSTRG.192624.816"; exon_number "1";
chr8	StringTie	exon	128082753	128082848	1000	+	.	gene_id "MSTRG.192624"; transcript_id "MSTRG.192624.816"; exon_number "2";
chr8	StringTie	exon	128095692	128096654	1000	+	.	gene_id "MSTRG.192624"; transcript_id "MSTRG.192624.816"; exon_number "3";
chr8	StringTie	exon	128100980	128101256	1000	+	.	gene_id "MSTRG.192624"; transcript_id "MSTRG.192624.816"; exon_number "4";
chr8	StringTie	transcript	128070120	128101260	1000	+	.	gene_id "MSTRG.192624"; transcript_id "MSTRG.192624.817";
chr8	StringTie	exon	128070120	128070361	1000	+	.	gene_id "MSTRG.192624"; transcript_id "MSTRG.192624.817"; exon_number "1";
chr8	StringTie	exon	128074070	128074291	1000	+	.	gene_id "MSTRG.192624"; transcript_id "MSTRG.192624.817"; exon_number "2";
chr8	StringTie	exon	128082753	128082848	1000	+	.	gene_id "MSTRG.192624"; transcript_id "MSTRG.192624.817"; exon_number "3";
chr8	StringTie	exon	128090248	128090288	1000	+	.	gene_id "MSTRG.192624"; transcript_id "MSTRG.192624.817"; exon_number "4";
chr8	StringTie	exon	128091247	128091353	1000	+	.	gene_id "MSTRG.192624"; transcript_id "MSTRG.192624.817"; exon_number "5";
chr8	StringTie	exon	128096518	128096654	1000	+	.	gene_id "MSTRG.192624"; transcript_id "MSTRG.192624.817"; exon_number "6";
chr8	StringTie	exon	128100980	128101260	1000	+	.	gene_id "MSTRG.192624"; transcript_id "MSTRG.192624.817"; exon_number "7";
chr8	StringTie	transcript	128070122	128101256	1000	+	.	gene_id "MSTRG.192624"; transcript_id "MSTRG.192624.818";
chr8	StringTie	exon	128070122	128070361	1000	+	.	gene_id "MSTRG.192624"; transcript_id "MSTRG.192624.818"; exon_number "1";
chr8	StringTie	exon	128090248	128090288	1000	+	.	gene_id "MSTRG.192624"; transcript_id "MSTRG.192624.818"; exon_number "2";
chr8	StringTie	exon	128096518	128096654	1000	+	.	gene_id "MSTRG.192624"; transcript_id "MSTRG.192624.818"; exon_number "3";
chr8	StringTie	exon	128099370	128099573	1000	+	.	gene_id "MSTRG.192624"; transcript_id "MSTRG.192624.818"; exon_number "4";
chr8	StringTie	exon	128100980	128101256	1000	+	.	gene_id "MSTRG.192624"; transcript_id "MSTRG.192624.818"; exon_number "5";
chr8	StringTie	transcript	128070123	128101256	1000	+	.	gene_id "MSTRG.192624"; transcript_id "MSTRG.192624.819";
chr8	StringTie	exon	128070123	128070272	1000	+	.	gene_id "MSTRG.192624"; transcript_id "MSTRG.192624.819"; exon_number "1";
chr8	StringTie	exon	128082753	128082848	1000	+	.	gene_id "MSTRG.192624"; transcript_id "MSTRG.192624.819"; exon_number "2";
chr8	StringTie	exon	128091247	128091353	1000	+	.	gene_id "MSTRG.192624"; transcript_id "MSTRG.192624.819"; exon_number "3";
chr8	StringTie	exon	128095775	128095817	1000	+	.	gene_id "MSTRG.192624"; transcript_id "MSTRG.192624.819"; exon_number "4";
chr8	StringTie	exon	128096521	128096654	1000	+	.	gene_id "MSTRG.192624"; transcript_id "MSTRG.192624.819"; exon_number "5";
chr8	StringTie	exon	128100980	128101256	1000	+	.	gene_id "MSTRG.192624"; transcript_id "MSTRG.192624.819"; exon_number "6";
chr8	StringTie	transcript	127794557	127860373	1000	+	.	gene_id "MSTRG.192624"; transcript_id "MSTRG.192624.82";
chr8	StringTie	exon	127794557	127794734	1000	+	.	gene_id "MSTRG.192624"; transcript_id "MSTRG.192624.82"; exon_number "1";
chr8	StringTie	exon	127795894	127796008	1000	+	.	gene_id "MSTRG.192624"; transcript_id "MSTRG.192624.82"; exon_number "2";
chr8	StringTie	exon	127855155	127855319	1000	+	.	gene_id "MSTRG.192624"; transcript_id "MSTRG.192624.82"; exon_number "3";
chr8	StringTie	exon	127859891	127860373	1000	+	.	gene_id "MSTRG.192624"; transcript_id "MSTRG.192624.82"; exon_number "4";
chr8	StringTie	transcript	128070123	128101260	1000	+	.	gene_id "MSTRG.192624"; transcript_id "MSTRG.192624.820";
chr8	StringTie	exon	128070123	128070272	1000	+	.	gene_id "MSTRG.192624"; transcript_id "MSTRG.192624.820"; exon_number "1";
chr8	StringTie	exon	128082753	128082848	1000	+	.	gene_id "MSTRG.192624"; transcript_id "MSTRG.192624.820"; exon_number "2";
chr8	StringTie	exon	128089764	128089873	1000	+	.	gene_id "MSTRG.192624"; transcript_id "MSTRG.192624.820"; exon_number "3";
chr8	StringTie	exon	128090248	128090288	1000	+	.	gene_id "MSTRG.192624"; transcript_id "MSTRG.192624.820"; exon_number "4";
chr8	StringTie	exon	128095775	128095817	1000	+	.	gene_id "MSTRG.192624"; transcript_id "MSTRG.192624.820"; exon_number "5";
chr8	StringTie	exon	128096521	128096654	1000	+	.	gene_id "MSTRG.192624"; transcript_id "MSTRG.192624.820"; exon_number "6";
chr8	StringTie	exon	128100980	128101260	1000	+	.	gene_id "MSTRG.192624"; transcript_id "MSTRG.192624.820"; exon_number "7";
chr8	StringTie	transcript	128070124	128101311	1000	+	.	gene_id "MSTRG.192624"; transcript_id "MSTRG.192624.821";
chr8	StringTie	exon	128070124	128070361	1000	+	.	gene_id "MSTRG.192624"; transcript_id "MSTRG.192624.821"; exon_number "1";
chr8	StringTie	exon	128080303	128080430	1000	+	.	gene_id "MSTRG.192624"; transcript_id "MSTRG.192624.821"; exon_number "2";
chr8	StringTie	exon	128096521	128096654	1000	+	.	gene_id "MSTRG.192624"; transcript_id "MSTRG.192624.821"; exon_number "3";
chr8	StringTie	exon	128100980	128101311	1000	+	.	gene_id "MSTRG.192624"; transcript_id "MSTRG.192624.821"; exon_number "4";
chr8	StringTie	transcript	128070124	128101256	1000	+	.	gene_id "MSTRG.192624"; transcript_id "MSTRG.192624.822";
chr8	StringTie	exon	128070124	128070361	1000	+	.	gene_id "MSTRG.192624"; transcript_id "MSTRG.192624.822"; exon_number "1";
chr8	StringTie	exon	128076834	128076933	1000	+	.	gene_id "MSTRG.192624"; transcript_id "MSTRG.192624.822"; exon_number "2";
chr8	StringTie	exon	128095692	128095817	1000	+	.	gene_id "MSTRG.192624"; transcript_id "MSTRG.192624.822"; exon_number "3";
chr8	StringTie	exon	128096518	128096654	1000	+	.	gene_id "MSTRG.192624"; transcript_id "MSTRG.192624.822"; exon_number "4";
chr8	StringTie	exon	128100980	128101256	1000	+	.	gene_id "MSTRG.192624"; transcript_id "MSTRG.192624.822"; exon_number "5";
chr8	StringTie	transcript	128070124	128101256	1000	+	.	gene_id "MSTRG.192624"; transcript_id "MSTRG.192624.823";
chr8	StringTie	exon	128070124	128070272	1000	+	.	gene_id "MSTRG.192624"; transcript_id "MSTRG.192624.823"; exon_number "1";
chr8	StringTie	exon	128074070	128074291	1000	+	.	gene_id "MSTRG.192624"; transcript_id "MSTRG.192624.823"; exon_number "2";
chr8	StringTie	exon	128082753	128082848	1000	+	.	gene_id "MSTRG.192624"; transcript_id "MSTRG.192624.823"; exon_number "3";
chr8	StringTie	exon	128096518	128096654	1000	+	.	gene_id "MSTRG.192624"; transcript_id "MSTRG.192624.823"; exon_number "4";
chr8	StringTie	exon	128099370	128101256	1000	+	.	gene_id "MSTRG.192624"; transcript_id "MSTRG.192624.823"; exon_number "5";
chr8	StringTie	transcript	128070129	128101270	1000	+	.	gene_id "MSTRG.192624"; transcript_id "MSTRG.192624.824";
chr8	StringTie	exon	128070129	128070361	1000	+	.	gene_id "MSTRG.192624"; transcript_id "MSTRG.192624.824"; exon_number "1";
chr8	StringTie	exon	128073821	128074001	1000	+	.	gene_id "MSTRG.192624"; transcript_id "MSTRG.192624.824"; exon_number "2";
chr8	StringTie	exon	128096518	128101270	1000	+	.	gene_id "MSTRG.192624"; transcript_id "MSTRG.192624.824"; exon_number "3";
chr8	StringTie	transcript	128070129	128101315	1000	+	.	gene_id "MSTRG.192624"; transcript_id "MSTRG.192624.825";
chr8	StringTie	exon	128070129	128070272	1000	+	.	gene_id "MSTRG.192624"; transcript_id "MSTRG.192624.825"; exon_number "1";
chr8	StringTie	exon	128082753	128082848	1000	+	.	gene_id "MSTRG.192624"; transcript_id "MSTRG.192624.825"; exon_number "2";
chr8	StringTie	exon	128084543	128084621	1000	+	.	gene_id "MSTRG.192624"; transcript_id "MSTRG.192624.825"; exon_number "3";
chr8	StringTie	exon	128090248	128090288	1000	+	.	gene_id "MSTRG.192624"; transcript_id "MSTRG.192624.825"; exon_number "4";
chr8	StringTie	exon	128091247	128091353	1000	+	.	gene_id "MSTRG.192624"; transcript_id "MSTRG.192624.825"; exon_number "5";
chr8	StringTie	exon	128096518	128101315	1000	+	.	gene_id "MSTRG.192624"; transcript_id "MSTRG.192624.825"; exon_number "6";
chr8	StringTie	transcript	128070131	128101343	1000	+	.	gene_id "MSTRG.192624"; transcript_id "MSTRG.192624.826";
chr8	StringTie	exon	128070131	128070272	1000	+	.	gene_id "MSTRG.192624"; transcript_id "MSTRG.192624.826"; exon_number "1";
chr8	StringTie	exon	128091247	128091353	1000	+	.	gene_id "MSTRG.192624"; transcript_id "MSTRG.192624.826"; exon_number "2";
chr8	StringTie	exon	128096518	128096654	1000	+	.	gene_id "MSTRG.192624"; transcript_id "MSTRG.192624.826"; exon_number "3";
chr8	StringTie	exon	128099370	128101343	1000	+	.	gene_id "MSTRG.192624"; transcript_id "MSTRG.192624.826"; exon_number "4";
chr8	StringTie	transcript	128070133	128101256	1000	+	.	gene_id "MSTRG.192624"; transcript_id "MSTRG.192624.827";
chr8	StringTie	exon	128070133	128070361	1000	+	.	gene_id "MSTRG.192624"; transcript_id "MSTRG.192624.827"; exon_number "1";
chr8	StringTie	exon	128089764	128091353	1000	+	.	gene_id "MSTRG.192624"; transcript_id "MSTRG.192624.827"; exon_number "2";
chr8	StringTie	exon	128096518	128101256	1000	+	.	gene_id "MSTRG.192624"; transcript_id "MSTRG.192624.827"; exon_number "3";
chr8	StringTie	transcript	128070134	128101299	1000	+	.	gene_id "MSTRG.192624"; transcript_id "MSTRG.192624.828";
chr8	StringTie	exon	128070134	128070272	1000	+	.	gene_id "MSTRG.192624"; transcript_id "MSTRG.192624.828"; exon_number "1";
chr8	StringTie	exon	128082753	128082848	1000	+	.	gene_id "MSTRG.192624"; transcript_id "MSTRG.192624.828"; exon_number "2";
chr8	StringTie	exon	128084543	128084621	1000	+	.	gene_id "MSTRG.192624"; transcript_id "MSTRG.192624.828"; exon_number "3";
chr8	StringTie	exon	128096518	128096654	1000	+	.	gene_id "MSTRG.192624"; transcript_id "MSTRG.192624.828"; exon_number "4";
chr8	StringTie	exon	128099370	128101299	1000	+	.	gene_id "MSTRG.192624"; transcript_id "MSTRG.192624.828"; exon_number "5";
chr8	StringTie	transcript	128070136	128101282	1000	+	.	gene_id "MSTRG.192624"; transcript_id "MSTRG.192624.829";
chr8	StringTie	exon	128070136	128070361	1000	+	.	gene_id "MSTRG.192624"; transcript_id "MSTRG.192624.829"; exon_number "1";
chr8	StringTie	exon	128091247	128091353	1000	+	.	gene_id "MSTRG.192624"; transcript_id "MSTRG.192624.829"; exon_number "2";
chr8	StringTie	exon	128096518	128101282	1000	+	.	gene_id "MSTRG.192624"; transcript_id "MSTRG.192624.829"; exon_number "3";
chr8	StringTie	transcript	127794557	128101256	1000	+	.	gene_id "MSTRG.192624"; transcript_id "MSTRG.192624.83";
chr8	StringTie	exon	127794557	127794734	1000	+	.	gene_id "MSTRG.192624"; transcript_id "MSTRG.192624.83"; exon_number "1";
chr8	StringTie	exon	127795894	127796008	1000	+	.	gene_id "MSTRG.192624"; transcript_id "MSTRG.192624.83"; exon_number "2";
chr8	StringTie	exon	127855155	127855319	1000	+	.	gene_id "MSTRG.192624"; transcript_id "MSTRG.192624.83"; exon_number "3";
chr8	StringTie	exon	127890589	127890998	1000	+	.	gene_id "MSTRG.192624"; transcript_id "MSTRG.192624.83"; exon_number "4";
chr8	StringTie	exon	127989162	127989291	1000	+	.	gene_id "MSTRG.192624"; transcript_id "MSTRG.192624.83"; exon_number "5";
chr8	StringTie	exon	128070160	128070361	1000	+	.	gene_id "MSTRG.192624"; transcript_id "MSTRG.192624.83"; exon_number "6";
chr8	StringTie	exon	128096518	128096654	1000	+	.	gene_id "MSTRG.192624"; transcript_id "MSTRG.192624.83"; exon_number "7";
chr8	StringTie	exon	128100980	128101256	1000	+	.	gene_id "MSTRG.192624"; transcript_id "MSTRG.192624.83"; exon_number "8";
chr8	StringTie	transcript	128070141	128101331	1000	+	.	gene_id "MSTRG.192624"; transcript_id "MSTRG.192624.830";
chr8	StringTie	exon	128070141	128070272	1000	+	.	gene_id "MSTRG.192624"; transcript_id "MSTRG.192624.830"; exon_number "1";
chr8	StringTie	exon	128082753	128082848	1000	+	.	gene_id "MSTRG.192624"; transcript_id "MSTRG.192624.830"; exon_number "2";
chr8	StringTie	exon	128084543	128084621	1000	+	.	gene_id "MSTRG.192624"; transcript_id "MSTRG.192624.830"; exon_number "3";
chr8	StringTie	exon	128096521	128096654	1000	+	.	gene_id "MSTRG.192624"; transcript_id "MSTRG.192624.830"; exon_number "4";
chr8	StringTie	exon	128100980	128101331	1000	+	.	gene_id "MSTRG.192624"; transcript_id "MSTRG.192624.830"; exon_number "5";
chr8	StringTie	transcript	128070142	128101343	1000	+	.	gene_id "MSTRG.192624"; transcript_id "MSTRG.192624.831";
chr8	StringTie	exon	128070142	128070361	1000	+	.	gene_id "MSTRG.192624"; transcript_id "MSTRG.192624.831"; exon_number "1";
chr8	StringTie	exon	128089764	128089873	1000	+	.	gene_id "MSTRG.192624"; transcript_id "MSTRG.192624.831"; exon_number "2";
chr8	StringTie	exon	128091247	128091353	1000	+	.	gene_id "MSTRG.192624"; transcript_id "MSTRG.192624.831"; exon_number "3";
chr8	StringTie	exon	128095692	128095817	1000	+	.	gene_id "MSTRG.192624"; transcript_id "MSTRG.192624.831"; exon_number "4";
chr8	StringTie	exon	128096518	128096654	1000	+	.	gene_id "MSTRG.192624"; transcript_id "MSTRG.192624.831"; exon_number "5";
chr8	StringTie	exon	128100980	128101343	1000	+	.	gene_id "MSTRG.192624"; transcript_id "MSTRG.192624.831"; exon_number "6";
chr8	StringTie	transcript	128070142	128101338	1000	+	.	gene_id "MSTRG.192624"; transcript_id "MSTRG.192624.832";
chr8	StringTie	exon	128070142	128070361	1000	+	.	gene_id "MSTRG.192624"; transcript_id "MSTRG.192624.832"; exon_number "1";
chr8	StringTie	exon	128082753	128082848	1000	+	.	gene_id "MSTRG.192624"; transcript_id "MSTRG.192624.832"; exon_number "2";
chr8	StringTie	exon	128091247	128091353	1000	+	.	gene_id "MSTRG.192624"; transcript_id "MSTRG.192624.832"; exon_number "3";
chr8	StringTie	exon	128096518	128096654	1000	+	.	gene_id "MSTRG.192624"; transcript_id "MSTRG.192624.832"; exon_number "4";
chr8	StringTie	exon	128099370	128099573	1000	+	.	gene_id "MSTRG.192624"; transcript_id "MSTRG.192624.832"; exon_number "5";
chr8	StringTie	exon	128100980	128101338	1000	+	.	gene_id "MSTRG.192624"; transcript_id "MSTRG.192624.832"; exon_number "6";
chr8	StringTie	transcript	128070143	128101256	1000	+	.	gene_id "MSTRG.192624"; transcript_id "MSTRG.192624.833";
chr8	StringTie	exon	128070143	128070361	1000	+	.	gene_id "MSTRG.192624"; transcript_id "MSTRG.192624.833"; exon_number "1";
chr8	StringTie	exon	128089764	128089873	1000	+	.	gene_id "MSTRG.192624"; transcript_id "MSTRG.192624.833"; exon_number "2";
chr8	StringTie	exon	128096521	128096654	1000	+	.	gene_id "MSTRG.192624"; transcript_id "MSTRG.192624.833"; exon_number "3";
chr8	StringTie	exon	128100980	128101256	1000	+	.	gene_id "MSTRG.192624"; transcript_id "MSTRG.192624.833"; exon_number "4";
chr8	StringTie	transcript	128070143	128101342	1000	+	.	gene_id "MSTRG.192624"; transcript_id "MSTRG.192624.834";
chr8	StringTie	exon	128070143	128070361	1000	+	.	gene_id "MSTRG.192624"; transcript_id "MSTRG.192624.834"; exon_number "1";
chr8	StringTie	exon	128082753	128082848	1000	+	.	gene_id "MSTRG.192624"; transcript_id "MSTRG.192624.834"; exon_number "2";
chr8	StringTie	exon	128090248	128091353	1000	+	.	gene_id "MSTRG.192624"; transcript_id "MSTRG.192624.834"; exon_number "3";
chr8	StringTie	exon	128096518	128096654	1000	+	.	gene_id "MSTRG.192624"; transcript_id "MSTRG.192624.834"; exon_number "4";
chr8	StringTie	exon	128099370	128099573	1000	+	.	gene_id "MSTRG.192624"; transcript_id "MSTRG.192624.834"; exon_number "5";
chr8	StringTie	exon	128100980	128101342	1000	+	.	gene_id "MSTRG.192624"; transcript_id "MSTRG.192624.834"; exon_number "6";
chr8	StringTie	transcript	128070144	128101290	1000	+	.	gene_id "MSTRG.192624"; transcript_id "MSTRG.192624.835";
chr8	StringTie	exon	128070144	128070272	1000	+	.	gene_id "MSTRG.192624"; transcript_id "MSTRG.192624.835"; exon_number "1";
chr8	StringTie	exon	128089764	128091353	1000	+	.	gene_id "MSTRG.192624"; transcript_id "MSTRG.192624.835"; exon_number "2";
chr8	StringTie	exon	128096518	128101290	1000	+	.	gene_id "MSTRG.192624"; transcript_id "MSTRG.192624.835"; exon_number "3";
chr8	StringTie	transcript	128070144	128101256	1000	+	.	gene_id "MSTRG.192624"; transcript_id "MSTRG.192624.836";
chr8	StringTie	exon	128070144	128070361	1000	+	.	gene_id "MSTRG.192624"; transcript_id "MSTRG.192624.836"; exon_number "1";
chr8	StringTie	exon	128091247	128091353	1000	+	.	gene_id "MSTRG.192624"; transcript_id "MSTRG.192624.836"; exon_number "2";
chr8	StringTie	exon	128095692	128101256	1000	+	.	gene_id "MSTRG.192624"; transcript_id "MSTRG.192624.836"; exon_number "3";
chr8	StringTie	transcript	128070144	128101256	1000	+	.	gene_id "MSTRG.192624"; transcript_id "MSTRG.192624.837";
chr8	StringTie	exon	128070144	128070361	1000	+	.	gene_id "MSTRG.192624"; transcript_id "MSTRG.192624.837"; exon_number "1";
chr8	StringTie	exon	128082753	128082848	1000	+	.	gene_id "MSTRG.192624"; transcript_id "MSTRG.192624.837"; exon_number "2";
chr8	StringTie	exon	128089764	128090288	1000	+	.	gene_id "MSTRG.192624"; transcript_id "MSTRG.192624.837"; exon_number "3";
chr8	StringTie	exon	128091247	128091353	1000	+	.	gene_id "MSTRG.192624"; transcript_id "MSTRG.192624.837"; exon_number "4";
chr8	StringTie	exon	128096518	128096654	1000	+	.	gene_id "MSTRG.192624"; transcript_id "MSTRG.192624.837"; exon_number "5";
chr8	StringTie	exon	128100980	128101256	1000	+	.	gene_id "MSTRG.192624"; transcript_id "MSTRG.192624.837"; exon_number "6";
chr8	StringTie	transcript	128070151	128101256	1000	+	.	gene_id "MSTRG.192624"; transcript_id "MSTRG.192624.838";
chr8	StringTie	exon	128070151	128070361	1000	+	.	gene_id "MSTRG.192624"; transcript_id "MSTRG.192624.838"; exon_number "1";
chr8	StringTie	exon	128073821	128074291	1000	+	.	gene_id "MSTRG.192624"; transcript_id "MSTRG.192624.838"; exon_number "2";
chr8	StringTie	exon	128096518	128096654	1000	+	.	gene_id "MSTRG.192624"; transcript_id "MSTRG.192624.838"; exon_number "3";
chr8	StringTie	exon	128100980	128101256	1000	+	.	gene_id "MSTRG.192624"; transcript_id "MSTRG.192624.838"; exon_number "4";
chr8	StringTie	transcript	128070151	128101290	1000	+	.	gene_id "MSTRG.192624"; transcript_id "MSTRG.192624.839";
chr8	StringTie	exon	128070151	128070272	1000	+	.	gene_id "MSTRG.192624"; transcript_id "MSTRG.192624.839"; exon_number "1";
chr8	StringTie	exon	128082753	128082848	1000	+	.	gene_id "MSTRG.192624"; transcript_id "MSTRG.192624.839"; exon_number "2";
chr8	StringTie	exon	128096518	128096654	1000	+	.	gene_id "MSTRG.192624"; transcript_id "MSTRG.192624.839"; exon_number "3";
chr8	StringTie	exon	128097870	128101290	1000	+	.	gene_id "MSTRG.192624"; transcript_id "MSTRG.192624.839"; exon_number "4";
chr8	StringTie	transcript	127794557	128101256	1000	+	.	gene_id "MSTRG.192624"; transcript_id "MSTRG.192624.84";
chr8	StringTie	exon	127794557	127794734	1000	+	.	gene_id "MSTRG.192624"; transcript_id "MSTRG.192624.84"; exon_number "1";
chr8	StringTie	exon	127855155	127855319	1000	+	.	gene_id "MSTRG.192624"; transcript_id "MSTRG.192624.84"; exon_number "2";
chr8	StringTie	exon	127890589	127890998	1000	+	.	gene_id "MSTRG.192624"; transcript_id "MSTRG.192624.84"; exon_number "3";
chr8	StringTie	exon	127989162	127989291	1000	+	.	gene_id "MSTRG.192624"; transcript_id "MSTRG.192624.84"; exon_number "4";
chr8	StringTie	exon	128009590	128009718	1000	+	.	gene_id "MSTRG.192624"; transcript_id "MSTRG.192624.84"; exon_number "5";
chr8	StringTie	exon	128010318	128010444	1000	+	.	gene_id "MSTRG.192624"; transcript_id "MSTRG.192624.84"; exon_number "6";
chr8	StringTie	exon	128070160	128070361	1000	+	.	gene_id "MSTRG.192624"; transcript_id "MSTRG.192624.84"; exon_number "7";
chr8	StringTie	exon	128096518	128096654	1000	+	.	gene_id "MSTRG.192624"; transcript_id "MSTRG.192624.84"; exon_number "8";
chr8	StringTie	exon	128099370	128099573	1000	+	.	gene_id "MSTRG.192624"; transcript_id "MSTRG.192624.84"; exon_number "9";
chr8	StringTie	exon	128100980	128101256	1000	+	.	gene_id "MSTRG.192624"; transcript_id "MSTRG.192624.84"; exon_number "10";
chr8	StringTie	transcript	128070151	128101344	1000	+	.	gene_id "MSTRG.192624"; transcript_id "MSTRG.192624.840";
chr8	StringTie	exon	128070151	128070361	1000	+	.	gene_id "MSTRG.192624"; transcript_id "MSTRG.192624.840"; exon_number "1";
chr8	StringTie	exon	128090248	128090288	1000	+	.	gene_id "MSTRG.192624"; transcript_id "MSTRG.192624.840"; exon_number "2";
chr8	StringTie	exon	128091247	128091353	1000	+	.	gene_id "MSTRG.192624"; transcript_id "MSTRG.192624.840"; exon_number "3";
chr8	StringTie	exon	128092510	128092649	1000	+	.	gene_id "MSTRG.192624"; transcript_id "MSTRG.192624.840"; exon_number "4";
chr8	StringTie	exon	128096518	128096654	1000	+	.	gene_id "MSTRG.192624"; transcript_id "MSTRG.192624.840"; exon_number "5";
chr8	StringTie	exon	128099370	128099573	1000	+	.	gene_id "MSTRG.192624"; transcript_id "MSTRG.192624.840"; exon_number "6";
chr8	StringTie	exon	128100980	128101344	1000	+	.	gene_id "MSTRG.192624"; transcript_id "MSTRG.192624.840"; exon_number "7";
chr8	StringTie	transcript	128070151	128101256	1000	+	.	gene_id "MSTRG.192624"; transcript_id "MSTRG.192624.841";
chr8	StringTie	exon	128070151	128070272	1000	+	.	gene_id "MSTRG.192624"; transcript_id "MSTRG.192624.841"; exon_number "1";
chr8	StringTie	exon	128082753	128082848	1000	+	.	gene_id "MSTRG.192624"; transcript_id "MSTRG.192624.841"; exon_number "2";
chr8	StringTie	exon	128090248	128090288	1000	+	.	gene_id "MSTRG.192624"; transcript_id "MSTRG.192624.841"; exon_number "3";
chr8	StringTie	exon	128091247	128091353	1000	+	.	gene_id "MSTRG.192624"; transcript_id "MSTRG.192624.841"; exon_number "4";
chr8	StringTie	exon	128095692	128095817	1000	+	.	gene_id "MSTRG.192624"; transcript_id "MSTRG.192624.841"; exon_number "5";
chr8	StringTie	exon	128096521	128096654	1000	+	.	gene_id "MSTRG.192624"; transcript_id "MSTRG.192624.841"; exon_number "6";
chr8	StringTie	exon	128100980	128101256	1000	+	.	gene_id "MSTRG.192624"; transcript_id "MSTRG.192624.841"; exon_number "7";
chr8	StringTie	transcript	128070153	128101256	1000	+	.	gene_id "MSTRG.192624"; transcript_id "MSTRG.192624.842";
chr8	StringTie	exon	128070153	128070272	1000	+	.	gene_id "MSTRG.192624"; transcript_id "MSTRG.192624.842"; exon_number "1";
chr8	StringTie	exon	128073403	128073491	1000	+	.	gene_id "MSTRG.192624"; transcript_id "MSTRG.192624.842"; exon_number "2";
chr8	StringTie	exon	128089764	128089873	1000	+	.	gene_id "MSTRG.192624"; transcript_id "MSTRG.192624.842"; exon_number "3";
chr8	StringTie	exon	128090248	128090288	1000	+	.	gene_id "MSTRG.192624"; transcript_id "MSTRG.192624.842"; exon_number "4";
chr8	StringTie	exon	128091247	128091353	1000	+	.	gene_id "MSTRG.192624"; transcript_id "MSTRG.192624.842"; exon_number "5";
chr8	StringTie	exon	128096518	128096654	1000	+	.	gene_id "MSTRG.192624"; transcript_id "MSTRG.192624.842"; exon_number "6";
chr8	StringTie	exon	128100980	128101256	1000	+	.	gene_id "MSTRG.192624"; transcript_id "MSTRG.192624.842"; exon_number "7";
chr8	StringTie	transcript	128070156	128101256	1000	+	.	gene_id "MSTRG.192624"; transcript_id "MSTRG.192624.843";
chr8	StringTie	exon	128070156	128070272	1000	+	.	gene_id "MSTRG.192624"; transcript_id "MSTRG.192624.843"; exon_number "1";
chr8	StringTie	exon	128084543	128084621	1000	+	.	gene_id "MSTRG.192624"; transcript_id "MSTRG.192624.843"; exon_number "2";
chr8	StringTie	exon	128096518	128101256	1000	+	.	gene_id "MSTRG.192624"; transcript_id "MSTRG.192624.843"; exon_number "3";
chr8	StringTie	transcript	128070158	128101256	1000	+	.	gene_id "MSTRG.192624"; transcript_id "MSTRG.192624.844";
chr8	StringTie	exon	128070158	128070361	1000	+	.	gene_id "MSTRG.192624"; transcript_id "MSTRG.192624.844"; exon_number "1";
chr8	StringTie	exon	128084543	128084621	1000	+	.	gene_id "MSTRG.192624"; transcript_id "MSTRG.192624.844"; exon_number "2";
chr8	StringTie	exon	128096518	128099573	1000	+	.	gene_id "MSTRG.192624"; transcript_id "MSTRG.192624.844"; exon_number "3";
chr8	StringTie	exon	128100980	128101256	1000	+	.	gene_id "MSTRG.192624"; transcript_id "MSTRG.192624.844"; exon_number "4";
chr8	StringTie	transcript	128070159	128101256	1000	+	.	gene_id "MSTRG.192624"; transcript_id "MSTRG.192624.845";
chr8	StringTie	exon	128070159	128070272	1000	+	.	gene_id "MSTRG.192624"; transcript_id "MSTRG.192624.845"; exon_number "1";
chr8	StringTie	exon	128082753	128082848	1000	+	.	gene_id "MSTRG.192624"; transcript_id "MSTRG.192624.845"; exon_number "2";
chr8	StringTie	exon	128084543	128084621	1000	+	.	gene_id "MSTRG.192624"; transcript_id "MSTRG.192624.845"; exon_number "3";
chr8	StringTie	exon	128096518	128096654	1000	+	.	gene_id "MSTRG.192624"; transcript_id "MSTRG.192624.845"; exon_number "4";
chr8	StringTie	exon	128099370	128099573	1000	+	.	gene_id "MSTRG.192624"; transcript_id "MSTRG.192624.845"; exon_number "5";
chr8	StringTie	exon	128100980	128101256	1000	+	.	gene_id "MSTRG.192624"; transcript_id "MSTRG.192624.845"; exon_number "6";
chr8	StringTie	transcript	128070160	128101256	1000	+	.	gene_id "MSTRG.192624"; transcript_id "MSTRG.192624.846";
chr8	StringTie	exon	128070160	128070361	1000	+	.	gene_id "MSTRG.192624"; transcript_id "MSTRG.192624.846"; exon_number "1";
chr8	StringTie	exon	128090248	128090288	1000	+	.	gene_id "MSTRG.192624"; transcript_id "MSTRG.192624.846"; exon_number "2";
chr8	StringTie	exon	128096518	128096654	1000	+	.	gene_id "MSTRG.192624"; transcript_id "MSTRG.192624.846"; exon_number "3";
chr8	StringTie	exon	128100980	128101256	1000	+	.	gene_id "MSTRG.192624"; transcript_id "MSTRG.192624.846"; exon_number "4";
chr8	StringTie	transcript	128070160	128101274	1000	+	.	gene_id "MSTRG.192624"; transcript_id "MSTRG.192624.847";
chr8	StringTie	exon	128070160	128070361	1000	+	.	gene_id "MSTRG.192624"; transcript_id "MSTRG.192624.847"; exon_number "1";
chr8	StringTie	exon	128084543	128084621	1000	+	.	gene_id "MSTRG.192624"; transcript_id "MSTRG.192624.847"; exon_number "2";
chr8	StringTie	exon	128090248	128090288	1000	+	.	gene_id "MSTRG.192624"; transcript_id "MSTRG.192624.847"; exon_number "3";
chr8	StringTie	exon	128091247	128091353	1000	+	.	gene_id "MSTRG.192624"; transcript_id "MSTRG.192624.847"; exon_number "4";
chr8	StringTie	exon	128096518	128096654	1000	+	.	gene_id "MSTRG.192624"; transcript_id "MSTRG.192624.847"; exon_number "5";
chr8	StringTie	exon	128100980	128101274	1000	+	.	gene_id "MSTRG.192624"; transcript_id "MSTRG.192624.847"; exon_number "6";
chr8	StringTie	transcript	128070161	128101256	1000	+	.	gene_id "MSTRG.192624"; transcript_id "MSTRG.192624.849";
chr8	StringTie	exon	128070161	128070361	1000	+	.	gene_id "MSTRG.192624"; transcript_id "MSTRG.192624.849"; exon_number "1";
chr8	StringTie	exon	128082753	128082848	1000	+	.	gene_id "MSTRG.192624"; transcript_id "MSTRG.192624.849"; exon_number "2";
chr8	StringTie	exon	128095775	128095817	1000	+	.	gene_id "MSTRG.192624"; transcript_id "MSTRG.192624.849"; exon_number "3";
chr8	StringTie	exon	128096518	128096654	1000	+	.	gene_id "MSTRG.192624"; transcript_id "MSTRG.192624.849"; exon_number "4";
chr8	StringTie	exon	128099370	128101256	1000	+	.	gene_id "MSTRG.192624"; transcript_id "MSTRG.192624.849"; exon_number "5";
chr8	StringTie	transcript	128070166	128120541	1000	+	.	gene_id "MSTRG.192624"; transcript_id "MSTRG.192624.850";
chr8	StringTie	exon	128070166	128070361	1000	+	.	gene_id "MSTRG.192624"; transcript_id "MSTRG.192624.850"; exon_number "1";
chr8	StringTie	exon	128092510	128095817	1000	+	.	gene_id "MSTRG.192624"; transcript_id "MSTRG.192624.850"; exon_number "2";
chr8	StringTie	exon	128096518	128120541	1000	+	.	gene_id "MSTRG.192624"; transcript_id "MSTRG.192624.850"; exon_number "3";
chr8	StringTie	transcript	128073474	128101256	1000	+	.	gene_id "MSTRG.192624"; transcript_id "MSTRG.192624.851";
chr8	StringTie	exon	128073474	128073491	1000	+	.	gene_id "MSTRG.192624"; transcript_id "MSTRG.192624.851"; exon_number "1";
chr8	StringTie	exon	128090248	128090288	1000	+	.	gene_id "MSTRG.192624"; transcript_id "MSTRG.192624.851"; exon_number "2";
chr8	StringTie	exon	128091247	128091353	1000	+	.	gene_id "MSTRG.192624"; transcript_id "MSTRG.192624.851"; exon_number "3";
chr8	StringTie	exon	128096518	128096654	1000	+	.	gene_id "MSTRG.192624"; transcript_id "MSTRG.192624.851"; exon_number "4";
chr8	StringTie	exon	128099370	128099573	1000	+	.	gene_id "MSTRG.192624"; transcript_id "MSTRG.192624.851"; exon_number "5";
chr8	StringTie	exon	128100980	128101256	1000	+	.	gene_id "MSTRG.192624"; transcript_id "MSTRG.192624.851"; exon_number "6";
chr8	StringTie	transcript	128073956	128101256	1000	+	.	gene_id "MSTRG.192624"; transcript_id "MSTRG.192624.852";
chr8	StringTie	exon	128073956	128074001	1000	+	.	gene_id "MSTRG.192624"; transcript_id "MSTRG.192624.852"; exon_number "1";
chr8	StringTie	exon	128096521	128096654	1000	+	.	gene_id "MSTRG.192624"; transcript_id "MSTRG.192624.852"; exon_number "2";
chr8	StringTie	exon	128100980	128101256	1000	+	.	gene_id "MSTRG.192624"; transcript_id "MSTRG.192624.852"; exon_number "3";
chr8	StringTie	transcript	128073973	128101248	1000	+	.	gene_id "MSTRG.192624"; transcript_id "MSTRG.192624.853";
chr8	StringTie	exon	128073973	128074001	1000	+	.	gene_id "MSTRG.192624"; transcript_id "MSTRG.192624.853"; exon_number "1";
chr8	StringTie	exon	128096518	128096654	1000	+	.	gene_id "MSTRG.192624"; transcript_id "MSTRG.192624.853"; exon_number "2";
chr8	StringTie	exon	128100980	128101248	1000	+	.	gene_id "MSTRG.192624"; transcript_id "MSTRG.192624.853"; exon_number "3";
chr8	StringTie	transcript	128080339	128101256	1000	+	.	gene_id "MSTRG.192624"; transcript_id "MSTRG.192624.854";
chr8	StringTie	exon	128080339	128080430	1000	+	.	gene_id "MSTRG.192624"; transcript_id "MSTRG.192624.854"; exon_number "1";
chr8	StringTie	exon	128082753	128082848	1000	+	.	gene_id "MSTRG.192624"; transcript_id "MSTRG.192624.854"; exon_number "2";
chr8	StringTie	exon	128096521	128096654	1000	+	.	gene_id "MSTRG.192624"; transcript_id "MSTRG.192624.854"; exon_number "3";
chr8	StringTie	exon	128100980	128101256	1000	+	.	gene_id "MSTRG.192624"; transcript_id "MSTRG.192624.854"; exon_number "4";
chr8	StringTie	transcript	128080387	128101267	1000	+	.	gene_id "MSTRG.192624"; transcript_id "MSTRG.192624.855";
chr8	StringTie	exon	128080387	128080430	1000	+	.	gene_id "MSTRG.192624"; transcript_id "MSTRG.192624.855"; exon_number "1";
chr8	StringTie	exon	128095692	128095817	1000	+	.	gene_id "MSTRG.192624"; transcript_id "MSTRG.192624.855"; exon_number "2";
chr8	StringTie	exon	128096518	128096654	1000	+	.	gene_id "MSTRG.192624"; transcript_id "MSTRG.192624.855"; exon_number "3";
chr8	StringTie	exon	128100980	128101267	1000	+	.	gene_id "MSTRG.192624"; transcript_id "MSTRG.192624.855"; exon_number "4";
chr8	StringTie	transcript	128081926	128101256	1000	+	.	gene_id "MSTRG.192624"; transcript_id "MSTRG.192624.856";
chr8	StringTie	exon	128081926	128082790	1000	+	.	gene_id "MSTRG.192624"; transcript_id "MSTRG.192624.856"; exon_number "1";
chr8	StringTie	exon	128096518	128096654	1000	+	.	gene_id "MSTRG.192624"; transcript_id "MSTRG.192624.856"; exon_number "2";
chr8	StringTie	exon	128099370	128099573	1000	+	.	gene_id "MSTRG.192624"; transcript_id "MSTRG.192624.856"; exon_number "3";
chr8	StringTie	exon	128100980	128101256	1000	+	.	gene_id "MSTRG.192624"; transcript_id "MSTRG.192624.856"; exon_number "4";
chr8	StringTie	transcript	128082560	128101256	1000	+	.	gene_id "MSTRG.192624"; transcript_id "MSTRG.192624.857";
chr8	StringTie	exon	128082560	128082848	1000	+	.	gene_id "MSTRG.192624"; transcript_id "MSTRG.192624.857"; exon_number "1";
chr8	StringTie	exon	128096518	128096653	1000	+	.	gene_id "MSTRG.192624"; transcript_id "MSTRG.192624.857"; exon_number "2";
chr8	StringTie	exon	128100980	128101256	1000	+	.	gene_id "MSTRG.192624"; transcript_id "MSTRG.192624.857"; exon_number "3";
chr8	StringTie	transcript	128082748	128101246	1000	+	.	gene_id "MSTRG.192624"; transcript_id "MSTRG.192624.858";
chr8	StringTie	exon	128082748	128082790	1000	+	.	gene_id "MSTRG.192624"; transcript_id "MSTRG.192624.858"; exon_number "1";
chr8	StringTie	exon	128095775	128095817	1000	+	.	gene_id "MSTRG.192624"; transcript_id "MSTRG.192624.858"; exon_number "2";
chr8	StringTie	exon	128096518	128096654	1000	+	.	gene_id "MSTRG.192624"; transcript_id "MSTRG.192624.858"; exon_number "3";
chr8	StringTie	exon	128100980	128101246	1000	+	.	gene_id "MSTRG.192624"; transcript_id "MSTRG.192624.858"; exon_number "4";
chr8	StringTie	transcript	128082750	128101290	1000	+	.	gene_id "MSTRG.192624"; transcript_id "MSTRG.192624.859";
chr8	StringTie	exon	128082750	128082848	1000	+	.	gene_id "MSTRG.192624"; transcript_id "MSTRG.192624.859"; exon_number "1";
chr8	StringTie	exon	128091247	128091353	1000	+	.	gene_id "MSTRG.192624"; transcript_id "MSTRG.192624.859"; exon_number "2";
chr8	StringTie	exon	128095692	128095817	1000	+	.	gene_id "MSTRG.192624"; transcript_id "MSTRG.192624.859"; exon_number "3";
chr8	StringTie	exon	128096518	128096654	1000	+	.	gene_id "MSTRG.192624"; transcript_id "MSTRG.192624.859"; exon_number "4";
chr8	StringTie	exon	128099370	128099573	1000	+	.	gene_id "MSTRG.192624"; transcript_id "MSTRG.192624.859"; exon_number "5";
chr8	StringTie	exon	128100980	128101290	1000	+	.	gene_id "MSTRG.192624"; transcript_id "MSTRG.192624.859"; exon_number "6";
chr8	StringTie	transcript	128082768	128101249	1000	+	.	gene_id "MSTRG.192624"; transcript_id "MSTRG.192624.860";
chr8	StringTie	exon	128082768	128082848	1000	+	.	gene_id "MSTRG.192624"; transcript_id "MSTRG.192624.860"; exon_number "1";
chr8	StringTie	exon	128090248	128090288	1000	+	.	gene_id "MSTRG.192624"; transcript_id "MSTRG.192624.860"; exon_number "2";
chr8	StringTie	exon	128096518	128096654	1000	+	.	gene_id "MSTRG.192624"; transcript_id "MSTRG.192624.860"; exon_number "3";
chr8	StringTie	exon	128100980	128101249	1000	+	.	gene_id "MSTRG.192624"; transcript_id "MSTRG.192624.860"; exon_number "4";
chr8	StringTie	transcript	128085302	128101323	1000	+	.	gene_id "MSTRG.192624"; transcript_id "MSTRG.192624.861";
chr8	StringTie	exon	128085302	128085318	1000	+	.	gene_id "MSTRG.192624"; transcript_id "MSTRG.192624.861"; exon_number "1";
chr8	StringTie	exon	128096518	128096654	1000	+	.	gene_id "MSTRG.192624"; transcript_id "MSTRG.192624.861"; exon_number "2";
chr8	StringTie	exon	128100980	128101323	1000	+	.	gene_id "MSTRG.192624"; transcript_id "MSTRG.192624.861"; exon_number "3";
chr8	StringTie	transcript	128088072	128101272	1000	+	.	gene_id "MSTRG.192624"; transcript_id "MSTRG.192624.862";
chr8	StringTie	exon	128088072	128088736	1000	+	.	gene_id "MSTRG.192624"; transcript_id "MSTRG.192624.862"; exon_number "1";
chr8	StringTie	exon	128089764	128089873	1000	+	.	gene_id "MSTRG.192624"; transcript_id "MSTRG.192624.862"; exon_number "2";
chr8	StringTie	exon	128096518	128096654	1000	+	.	gene_id "MSTRG.192624"; transcript_id "MSTRG.192624.862"; exon_number "3";
chr8	StringTie	exon	128100980	128101272	1000	+	.	gene_id "MSTRG.192624"; transcript_id "MSTRG.192624.862"; exon_number "4";
chr8	StringTie	transcript	128088515	128101256	1000	+	.	gene_id "MSTRG.192624"; transcript_id "MSTRG.192624.863";
chr8	StringTie	exon	128088515	128090288	1000	+	.	gene_id "MSTRG.192624"; transcript_id "MSTRG.192624.863"; exon_number "1";
chr8	StringTie	exon	128091247	128091353	1000	+	.	gene_id "MSTRG.192624"; transcript_id "MSTRG.192624.863"; exon_number "2";
chr8	StringTie	exon	128095692	128096654	1000	+	.	gene_id "MSTRG.192624"; transcript_id "MSTRG.192624.863"; exon_number "3";
chr8	StringTie	exon	128099370	128099573	1000	+	.	gene_id "MSTRG.192624"; transcript_id "MSTRG.192624.863"; exon_number "4";
chr8	StringTie	exon	128100980	128101256	1000	+	.	gene_id "MSTRG.192624"; transcript_id "MSTRG.192624.863"; exon_number "5";
chr8	StringTie	transcript	128089236	128101256	1000	+	.	gene_id "MSTRG.192624"; transcript_id "MSTRG.192624.864";
chr8	StringTie	exon	128089236	128089873	1000	+	.	gene_id "MSTRG.192624"; transcript_id "MSTRG.192624.864"; exon_number "1";
chr8	StringTie	exon	128095692	128095817	1000	+	.	gene_id "MSTRG.192624"; transcript_id "MSTRG.192624.864"; exon_number "2";
chr8	StringTie	exon	128096518	128096654	1000	+	.	gene_id "MSTRG.192624"; transcript_id "MSTRG.192624.864"; exon_number "3";
chr8	StringTie	exon	128100980	128101256	1000	+	.	gene_id "MSTRG.192624"; transcript_id "MSTRG.192624.864"; exon_number "4";
chr8	StringTie	transcript	128089369	128101256	1000	+	.	gene_id "MSTRG.192624"; transcript_id "MSTRG.192624.865";
chr8	StringTie	exon	128089369	128089873	1000	+	.	gene_id "MSTRG.192624"; transcript_id "MSTRG.192624.865"; exon_number "1";
chr8	StringTie	exon	128092510	128092649	1000	+	.	gene_id "MSTRG.192624"; transcript_id "MSTRG.192624.865"; exon_number "2";
chr8	StringTie	exon	128096521	128096654	1000	+	.	gene_id "MSTRG.192624"; transcript_id "MSTRG.192624.865"; exon_number "3";
chr8	StringTie	exon	128100980	128101256	1000	+	.	gene_id "MSTRG.192624"; transcript_id "MSTRG.192624.865"; exon_number "4";
chr8	StringTie	transcript	128089432	128101311	1000	+	.	gene_id "MSTRG.192624"; transcript_id "MSTRG.192624.866";
chr8	StringTie	exon	128089432	128089873	1000	+	.	gene_id "MSTRG.192624"; transcript_id "MSTRG.192624.866"; exon_number "1";
chr8	StringTie	exon	128090248	128090288	1000	+	.	gene_id "MSTRG.192624"; transcript_id "MSTRG.192624.866"; exon_number "2";
chr8	StringTie	exon	128091247	128091353	1000	+	.	gene_id "MSTRG.192624"; transcript_id "MSTRG.192624.866"; exon_number "3";
chr8	StringTie	exon	128095692	128095817	1000	+	.	gene_id "MSTRG.192624"; transcript_id "MSTRG.192624.866"; exon_number "4";
chr8	StringTie	exon	128096518	128096654	1000	+	.	gene_id "MSTRG.192624"; transcript_id "MSTRG.192624.866"; exon_number "5";
chr8	StringTie	exon	128099370	128101311	1000	+	.	gene_id "MSTRG.192624"; transcript_id "MSTRG.192624.866"; exon_number "6";
chr8	StringTie	transcript	128089596	128101294	1000	+	.	gene_id "MSTRG.192624"; transcript_id "MSTRG.192624.867";
chr8	StringTie	exon	128089596	128090288	1000	+	.	gene_id "MSTRG.192624"; transcript_id "MSTRG.192624.867"; exon_number "1";
chr8	StringTie	exon	128096518	128099573	1000	+	.	gene_id "MSTRG.192624"; transcript_id "MSTRG.192624.867"; exon_number "2";
chr8	StringTie	exon	128100980	128101294	1000	+	.	gene_id "MSTRG.192624"; transcript_id "MSTRG.192624.867"; exon_number "3";
chr8	StringTie	transcript	128089751	128101333	1000	+	.	gene_id "MSTRG.192624"; transcript_id "MSTRG.192624.868";
chr8	StringTie	exon	128089751	128089873	1000	+	.	gene_id "MSTRG.192624"; transcript_id "MSTRG.192624.868"; exon_number "1";
chr8	StringTie	exon	128091247	128091353	1000	+	.	gene_id "MSTRG.192624"; transcript_id "MSTRG.192624.868"; exon_number "2";
chr8	StringTie	exon	128095692	128096654	1000	+	.	gene_id "MSTRG.192624"; transcript_id "MSTRG.192624.868"; exon_number "3";
chr8	StringTie	exon	128099370	128099573	1000	+	.	gene_id "MSTRG.192624"; transcript_id "MSTRG.192624.868"; exon_number "4";
chr8	StringTie	exon	128100980	128101333	1000	+	.	gene_id "MSTRG.192624"; transcript_id "MSTRG.192624.868"; exon_number "5";
chr8	StringTie	transcript	128089773	128101256	1000	+	.	gene_id "MSTRG.192624"; transcript_id "MSTRG.192624.869";
chr8	StringTie	exon	128089773	128089873	1000	+	.	gene_id "MSTRG.192624"; transcript_id "MSTRG.192624.869"; exon_number "1";
chr8	StringTie	exon	128091247	128091353	1000	+	.	gene_id "MSTRG.192624"; transcript_id "MSTRG.192624.869"; exon_number "2";
chr8	StringTie	exon	128095692	128095817	1000	+	.	gene_id "MSTRG.192624"; transcript_id "MSTRG.192624.869"; exon_number "3";
chr8	StringTie	exon	128096518	128096654	1000	+	.	gene_id "MSTRG.192624"; transcript_id "MSTRG.192624.869"; exon_number "4";
chr8	StringTie	exon	128099370	128099573	1000	+	.	gene_id "MSTRG.192624"; transcript_id "MSTRG.192624.869"; exon_number "5";
chr8	StringTie	exon	128100980	128101256	1000	+	.	gene_id "MSTRG.192624"; transcript_id "MSTRG.192624.869"; exon_number "6";
chr8	StringTie	transcript	128089773	128101272	1000	+	.	gene_id "MSTRG.192624"; transcript_id "MSTRG.192624.870";
chr8	StringTie	exon	128089773	128089873	1000	+	.	gene_id "MSTRG.192624"; transcript_id "MSTRG.192624.870"; exon_number "1";
chr8	StringTie	exon	128090248	128090288	1000	+	.	gene_id "MSTRG.192624"; transcript_id "MSTRG.192624.870"; exon_number "2";
chr8	StringTie	exon	128091247	128091353	1000	+	.	gene_id "MSTRG.192624"; transcript_id "MSTRG.192624.870"; exon_number "3";
chr8	StringTie	exon	128095692	128096654	1000	+	.	gene_id "MSTRG.192624"; transcript_id "MSTRG.192624.870"; exon_number "4";
chr8	StringTie	exon	128099370	128099573	1000	+	.	gene_id "MSTRG.192624"; transcript_id "MSTRG.192624.870"; exon_number "5";
chr8	StringTie	exon	128100980	128101272	1000	+	.	gene_id "MSTRG.192624"; transcript_id "MSTRG.192624.870"; exon_number "6";
chr8	StringTie	transcript	128090243	128101256	1000	+	.	gene_id "MSTRG.192624"; transcript_id "MSTRG.192624.871";
chr8	StringTie	exon	128090243	128090288	1000	+	.	gene_id "MSTRG.192624"; transcript_id "MSTRG.192624.871"; exon_number "1";
chr8	StringTie	exon	128091247	128091353	1000	+	.	gene_id "MSTRG.192624"; transcript_id "MSTRG.192624.871"; exon_number "2";
chr8	StringTie	exon	128095775	128095817	1000	+	.	gene_id "MSTRG.192624"; transcript_id "MSTRG.192624.871"; exon_number "3";
chr8	StringTie	exon	128096518	128096654	1000	+	.	gene_id "MSTRG.192624"; transcript_id "MSTRG.192624.871"; exon_number "4";
chr8	StringTie	exon	128100980	128101256	1000	+	.	gene_id "MSTRG.192624"; transcript_id "MSTRG.192624.871"; exon_number "5";
chr8	StringTie	transcript	128091003	128101268	1000	+	.	gene_id "MSTRG.192624"; transcript_id "MSTRG.192624.872";
chr8	StringTie	exon	128091003	128092649	1000	+	.	gene_id "MSTRG.192624"; transcript_id "MSTRG.192624.872"; exon_number "1";
chr8	StringTie	exon	128096518	128096654	1000	+	.	gene_id "MSTRG.192624"; transcript_id "MSTRG.192624.872"; exon_number "2";
chr8	StringTie	exon	128099370	128099573	1000	+	.	gene_id "MSTRG.192624"; transcript_id "MSTRG.192624.872"; exon_number "3";
chr8	StringTie	exon	128100980	128101268	1000	+	.	gene_id "MSTRG.192624"; transcript_id "MSTRG.192624.872"; exon_number "4";
chr8	StringTie	transcript	128092267	128101256	1000	+	.	gene_id "MSTRG.192624"; transcript_id "MSTRG.192624.873";
chr8	StringTie	exon	128092267	128092649	1000	+	.	gene_id "MSTRG.192624"; transcript_id "MSTRG.192624.873"; exon_number "1";
chr8	StringTie	exon	128095692	128095817	1000	+	.	gene_id "MSTRG.192624"; transcript_id "MSTRG.192624.873"; exon_number "2";
chr8	StringTie	exon	128096518	128096654	1000	+	.	gene_id "MSTRG.192624"; transcript_id "MSTRG.192624.873"; exon_number "3";
chr8	StringTie	exon	128100980	128101256	1000	+	.	gene_id "MSTRG.192624"; transcript_id "MSTRG.192624.873"; exon_number "4";
chr8	StringTie	transcript	128092267	128101256	1000	+	.	gene_id "MSTRG.192624"; transcript_id "MSTRG.192624.874";
chr8	StringTie	exon	128092267	128092649	1000	+	.	gene_id "MSTRG.192624"; transcript_id "MSTRG.192624.874"; exon_number "1";
chr8	StringTie	exon	128095692	128095817	1000	+	.	gene_id "MSTRG.192624"; transcript_id "MSTRG.192624.874"; exon_number "2";
chr8	StringTie	exon	128096518	128096654	1000	+	.	gene_id "MSTRG.192624"; transcript_id "MSTRG.192624.874"; exon_number "3";
chr8	StringTie	exon	128099370	128101256	1000	+	.	gene_id "MSTRG.192624"; transcript_id "MSTRG.192624.874"; exon_number "4";
chr8	StringTie	transcript	128096063	128101256	1000	+	.	gene_id "MSTRG.192624"; transcript_id "MSTRG.192624.875";
chr8	StringTie	exon	128096063	128096090	1000	+	.	gene_id "MSTRG.192624"; transcript_id "MSTRG.192624.875"; exon_number "1";
chr8	StringTie	exon	128096518	128096654	1000	+	.	gene_id "MSTRG.192624"; transcript_id "MSTRG.192624.875"; exon_number "2";
chr8	StringTie	exon	128100980	128101256	1000	+	.	gene_id "MSTRG.192624"; transcript_id "MSTRG.192624.875"; exon_number "3";
chr8	StringTie	transcript	128097529	128101256	1000	+	.	gene_id "MSTRG.192624"; transcript_id "MSTRG.192624.878";
chr8	StringTie	exon	128097529	128099224	1000	+	.	gene_id "MSTRG.192624"; transcript_id "MSTRG.192624.878"; exon_number "1";
chr8	StringTie	exon	128099370	128099573	1000	+	.	gene_id "MSTRG.192624"; transcript_id "MSTRG.192624.878"; exon_number "2";
chr8	StringTie	exon	128100980	128101256	1000	+	.	gene_id "MSTRG.192624"; transcript_id "MSTRG.192624.878"; exon_number "3";
chr8	StringTie	transcript	127794558	127797062	1000	+	.	gene_id "MSTRG.192624"; transcript_id "MSTRG.192624.88";
chr8	StringTie	exon	127794558	127794734	1000	+	.	gene_id "MSTRG.192624"; transcript_id "MSTRG.192624.88"; exon_number "1";
chr8	StringTie	exon	127795894	127796008	1000	+	.	gene_id "MSTRG.192624"; transcript_id "MSTRG.192624.88"; exon_number "2";
chr8	StringTie	exon	127796899	127797062	1000	+	.	gene_id "MSTRG.192624"; transcript_id "MSTRG.192624.88"; exon_number "3";
chr8	StringTie	transcript	128118658	128119572	1000	+	.	gene_id "MSTRG.192624"; transcript_id "MSTRG.192624.880";
chr8	StringTie	exon	128118658	128119072	1000	+	.	gene_id "MSTRG.192624"; transcript_id "MSTRG.192624.880"; exon_number "1";
chr8	StringTie	exon	128119229	128119572	1000	+	.	gene_id "MSTRG.192624"; transcript_id "MSTRG.192624.880"; exon_number "2";
chr8	StringTie	transcript	128134299	128160484	1000	+	.	gene_id "MSTRG.192624"; transcript_id "MSTRG.192624.881";
chr8	StringTie	exon	128134299	128134332	1000	+	.	gene_id "MSTRG.192624"; transcript_id "MSTRG.192624.881"; exon_number "1";
chr8	StringTie	exon	128147862	128147969	1000	+	.	gene_id "MSTRG.192624"; transcript_id "MSTRG.192624.881"; exon_number "2";
chr8	StringTie	exon	128152677	128160484	1000	+	.	gene_id "MSTRG.192624"; transcript_id "MSTRG.192624.881"; exon_number "3";
chr8	StringTie	transcript	128134299	128152919	1000	+	.	gene_id "MSTRG.192624"; transcript_id "MSTRG.192624.882";
chr8	StringTie	exon	128134299	128134332	1000	+	.	gene_id "MSTRG.192624"; transcript_id "MSTRG.192624.882"; exon_number "1";
chr8	StringTie	exon	128147862	128147988	1000	+	.	gene_id "MSTRG.192624"; transcript_id "MSTRG.192624.882"; exon_number "2";
chr8	StringTie	exon	128152677	128152919	1000	+	.	gene_id "MSTRG.192624"; transcript_id "MSTRG.192624.882"; exon_number "3";
chr8	StringTie	transcript	128137076	128153394	1000	+	.	gene_id "MSTRG.192624"; transcript_id "MSTRG.192624.883";
chr8	StringTie	exon	128137076	128137122	1000	+	.	gene_id "MSTRG.192624"; transcript_id "MSTRG.192624.883"; exon_number "1";
chr8	StringTie	exon	128152677	128153394	1000	+	.	gene_id "MSTRG.192624"; transcript_id "MSTRG.192624.883"; exon_number "2";
chr8	StringTie	transcript	128140243	128160035	1000	+	.	gene_id "MSTRG.192624"; transcript_id "MSTRG.192624.884";
chr8	StringTie	exon	128140243	128140269	1000	+	.	gene_id "MSTRG.192624"; transcript_id "MSTRG.192624.884"; exon_number "1";
chr8	StringTie	exon	128147862	128151202	1000	+	.	gene_id "MSTRG.192624"; transcript_id "MSTRG.192624.884"; exon_number "2";
chr8	StringTie	exon	128152677	128160035	1000	+	.	gene_id "MSTRG.192624"; transcript_id "MSTRG.192624.884"; exon_number "3";
chr8	StringTie	transcript	128140243	128156705	1000	+	.	gene_id "MSTRG.192624"; transcript_id "MSTRG.192624.885";
chr8	StringTie	exon	128140243	128140269	1000	+	.	gene_id "MSTRG.192624"; transcript_id "MSTRG.192624.885"; exon_number "1";
chr8	StringTie	exon	128147862	128147969	1000	+	.	gene_id "MSTRG.192624"; transcript_id "MSTRG.192624.885"; exon_number "2";
chr8	StringTie	exon	128152677	128154254	1000	+	.	gene_id "MSTRG.192624"; transcript_id "MSTRG.192624.885"; exon_number "3";
chr8	StringTie	exon	128155167	128156705	1000	+	.	gene_id "MSTRG.192624"; transcript_id "MSTRG.192624.885"; exon_number "4";
chr8	StringTie	transcript	128140243	128160882	1000	+	.	gene_id "MSTRG.192624"; transcript_id "MSTRG.192624.886";
chr8	StringTie	exon	128140243	128140269	1000	+	.	gene_id "MSTRG.192624"; transcript_id "MSTRG.192624.886"; exon_number "1";
chr8	StringTie	exon	128147862	128147988	1000	+	.	gene_id "MSTRG.192624"; transcript_id "MSTRG.192624.886"; exon_number "2";
chr8	StringTie	exon	128152677	128155419	1000	+	.	gene_id "MSTRG.192624"; transcript_id "MSTRG.192624.886"; exon_number "3";
chr8	StringTie	exon	128160756	128160882	1000	+	.	gene_id "MSTRG.192624"; transcript_id "MSTRG.192624.886"; exon_number "4";
chr8	StringTie	transcript	128140243	128156705	1000	+	.	gene_id "MSTRG.192624"; transcript_id "MSTRG.192624.887";
chr8	StringTie	exon	128140243	128140269	1000	+	.	gene_id "MSTRG.192624"; transcript_id "MSTRG.192624.887"; exon_number "1";
chr8	StringTie	exon	128147862	128147969	1000	+	.	gene_id "MSTRG.192624"; transcript_id "MSTRG.192624.887"; exon_number "2";
chr8	StringTie	exon	128152677	128153272	1000	+	.	gene_id "MSTRG.192624"; transcript_id "MSTRG.192624.887"; exon_number "3";
chr8	StringTie	exon	128155263	128156705	1000	+	.	gene_id "MSTRG.192624"; transcript_id "MSTRG.192624.887"; exon_number "4";
chr8	StringTie	transcript	128140243	128160882	1000	+	.	gene_id "MSTRG.192624"; transcript_id "MSTRG.192624.888";
chr8	StringTie	exon	128140243	128140269	1000	+	.	gene_id "MSTRG.192624"; transcript_id "MSTRG.192624.888"; exon_number "1";
chr8	StringTie	exon	128147862	128147988	1000	+	.	gene_id "MSTRG.192624"; transcript_id "MSTRG.192624.888"; exon_number "2";
chr8	StringTie	exon	128151053	128151202	1000	+	.	gene_id "MSTRG.192624"; transcript_id "MSTRG.192624.888"; exon_number "3";
chr8	StringTie	exon	128152677	128152817	1000	+	.	gene_id "MSTRG.192624"; transcript_id "MSTRG.192624.888"; exon_number "4";
chr8	StringTie	exon	128155263	128155419	1000	+	.	gene_id "MSTRG.192624"; transcript_id "MSTRG.192624.888"; exon_number "5";
chr8	StringTie	exon	128160756	128160882	1000	+	.	gene_id "MSTRG.192624"; transcript_id "MSTRG.192624.888"; exon_number "6";
chr8	StringTie	transcript	128140243	128160882	1000	+	.	gene_id "MSTRG.192624"; transcript_id "MSTRG.192624.889";
chr8	StringTie	exon	128140243	128140269	1000	+	.	gene_id "MSTRG.192624"; transcript_id "MSTRG.192624.889"; exon_number "1";
chr8	StringTie	exon	128147862	128147988	1000	+	.	gene_id "MSTRG.192624"; transcript_id "MSTRG.192624.889"; exon_number "2";
chr8	StringTie	exon	128150533	128151202	1000	+	.	gene_id "MSTRG.192624"; transcript_id "MSTRG.192624.889"; exon_number "3";
chr8	StringTie	exon	128152677	128153272	1000	+	.	gene_id "MSTRG.192624"; transcript_id "MSTRG.192624.889"; exon_number "4";
chr8	StringTie	exon	128155167	128155419	1000	+	.	gene_id "MSTRG.192624"; transcript_id "MSTRG.192624.889"; exon_number "5";
chr8	StringTie	exon	128160756	128160882	1000	+	.	gene_id "MSTRG.192624"; transcript_id "MSTRG.192624.889"; exon_number "6";
chr8	StringTie	transcript	127794558	128101336	1000	+	.	gene_id "MSTRG.192624"; transcript_id "MSTRG.192624.89";
chr8	StringTie	exon	127794558	127794734	1000	+	.	gene_id "MSTRG.192624"; transcript_id "MSTRG.192624.89"; exon_number "1";
chr8	StringTie	exon	127890589	127890998	1000	+	.	gene_id "MSTRG.192624"; transcript_id "MSTRG.192624.89"; exon_number "2";
chr8	StringTie	exon	127989162	127989291	1000	+	.	gene_id "MSTRG.192624"; transcript_id "MSTRG.192624.89"; exon_number "3";
chr8	StringTie	exon	128009590	128009718	1000	+	.	gene_id "MSTRG.192624"; transcript_id "MSTRG.192624.89"; exon_number "4";
chr8	StringTie	exon	128010318	128010444	1000	+	.	gene_id "MSTRG.192624"; transcript_id "MSTRG.192624.89"; exon_number "5";
chr8	StringTie	exon	128070160	128070361	1000	+	.	gene_id "MSTRG.192624"; transcript_id "MSTRG.192624.89"; exon_number "6";
chr8	StringTie	exon	128096518	128096654	1000	+	.	gene_id "MSTRG.192624"; transcript_id "MSTRG.192624.89"; exon_number "7";
chr8	StringTie	exon	128100980	128101336	1000	+	.	gene_id "MSTRG.192624"; transcript_id "MSTRG.192624.89"; exon_number "8";
chr8	StringTie	transcript	128147823	128195220	1000	+	.	gene_id "MSTRG.192624"; transcript_id "MSTRG.192624.890";
chr8	StringTie	exon	128147823	128151202	1000	+	.	gene_id "MSTRG.192624"; transcript_id "MSTRG.192624.890"; exon_number "1";
chr8	StringTie	exon	128152677	128152817	1000	+	.	gene_id "MSTRG.192624"; transcript_id "MSTRG.192624.890"; exon_number "2";
chr8	StringTie	exon	128153024	128155419	1000	+	.	gene_id "MSTRG.192624"; transcript_id "MSTRG.192624.890"; exon_number "3";
chr8	StringTie	exon	128160756	128160881	1000	+	.	gene_id "MSTRG.192624"; transcript_id "MSTRG.192624.890"; exon_number "4";
chr8	StringTie	exon	128186556	128187732	1000	+	.	gene_id "MSTRG.192624"; transcript_id "MSTRG.192624.890"; exon_number "5";
chr8	StringTie	exon	128191832	128195220	1000	+	.	gene_id "MSTRG.192624"; transcript_id "MSTRG.192624.890"; exon_number "6";
chr8	StringTie	transcript	128147860	128183221	1000	+	.	gene_id "MSTRG.192624"; transcript_id "MSTRG.192624.891";
chr8	StringTie	exon	128147860	128147969	1000	+	.	gene_id "MSTRG.192624"; transcript_id "MSTRG.192624.891"; exon_number "1";
chr8	StringTie	exon	128152677	128152921	1000	+	.	gene_id "MSTRG.192624"; transcript_id "MSTRG.192624.891"; exon_number "2";
chr8	StringTie	exon	128153024	128153272	1000	+	.	gene_id "MSTRG.192624"; transcript_id "MSTRG.192624.891"; exon_number "3";
chr8	StringTie	exon	128155167	128155419	1000	+	.	gene_id "MSTRG.192624"; transcript_id "MSTRG.192624.891"; exon_number "4";
chr8	StringTie	exon	128160756	128160881	1000	+	.	gene_id "MSTRG.192624"; transcript_id "MSTRG.192624.891"; exon_number "5";
chr8	StringTie	exon	128177977	128183221	1000	+	.	gene_id "MSTRG.192624"; transcript_id "MSTRG.192624.891"; exon_number "6";
chr8	StringTie	transcript	128147860	128160468	1000	+	.	gene_id "MSTRG.192624"; transcript_id "MSTRG.192624.892";
chr8	StringTie	exon	128147860	128147988	1000	+	.	gene_id "MSTRG.192624"; transcript_id "MSTRG.192624.892"; exon_number "1";
chr8	StringTie	exon	128151053	128151202	1000	+	.	gene_id "MSTRG.192624"; transcript_id "MSTRG.192624.892"; exon_number "2";
chr8	StringTie	exon	128152677	128152817	1000	+	.	gene_id "MSTRG.192624"; transcript_id "MSTRG.192624.892"; exon_number "3";
chr8	StringTie	exon	128153024	128160468	1000	+	.	gene_id "MSTRG.192624"; transcript_id "MSTRG.192624.892"; exon_number "4";
chr8	StringTie	transcript	128150388	128160863	1000	+	.	gene_id "MSTRG.192624"; transcript_id "MSTRG.192624.894";
chr8	StringTie	exon	128150388	128150665	1000	+	.	gene_id "MSTRG.192624"; transcript_id "MSTRG.192624.894"; exon_number "1";
chr8	StringTie	exon	128151053	128151202	1000	+	.	gene_id "MSTRG.192624"; transcript_id "MSTRG.192624.894"; exon_number "2";
chr8	StringTie	exon	128152677	128153272	1000	+	.	gene_id "MSTRG.192624"; transcript_id "MSTRG.192624.894"; exon_number "3";
chr8	StringTie	exon	128155263	128155419	1000	+	.	gene_id "MSTRG.192624"; transcript_id "MSTRG.192624.894"; exon_number "4";
chr8	StringTie	exon	128160756	128160863	1000	+	.	gene_id "MSTRG.192624"; transcript_id "MSTRG.192624.894"; exon_number "5";
chr8	StringTie	transcript	128152515	128155488	1000	+	.	gene_id "MSTRG.192624"; transcript_id "MSTRG.192624.895";
chr8	StringTie	exon	128152515	128152545	1000	+	.	gene_id "MSTRG.192624"; transcript_id "MSTRG.192624.895"; exon_number "1";
chr8	StringTie	exon	128152677	128155488	1000	+	.	gene_id "MSTRG.192624"; transcript_id "MSTRG.192624.895"; exon_number "2";
chr8	StringTie	transcript	128176211	128204156	1000	+	.	gene_id "MSTRG.192624"; transcript_id "MSTRG.192624.896";
chr8	StringTie	exon	128176211	128176244	1000	+	.	gene_id "MSTRG.192624"; transcript_id "MSTRG.192624.896"; exon_number "1";
chr8	StringTie	exon	128186556	128204156	1000	+	.	gene_id "MSTRG.192624"; transcript_id "MSTRG.192624.896"; exon_number "2";
chr8	StringTie	transcript	128185774	128195385	1000	+	.	gene_id "MSTRG.192624"; transcript_id "MSTRG.192624.897";
chr8	StringTie	exon	128185774	128187972	1000	+	.	gene_id "MSTRG.192624"; transcript_id "MSTRG.192624.897"; exon_number "1";
chr8	StringTie	exon	128191832	128191932	1000	+	.	gene_id "MSTRG.192624"; transcript_id "MSTRG.192624.897"; exon_number "2";
chr8	StringTie	exon	128193488	128195385	1000	+	.	gene_id "MSTRG.192624"; transcript_id "MSTRG.192624.897"; exon_number "3";
chr8	StringTie	transcript	127792892	127822293	1000	+	.	gene_id "MSTRG.192624"; transcript_id "MSTRG.192624.9";
chr8	StringTie	exon	127792892	127794734	1000	+	.	gene_id "MSTRG.192624"; transcript_id "MSTRG.192624.9"; exon_number "1";
chr8	StringTie	exon	127816828	127816884	1000	+	.	gene_id "MSTRG.192624"; transcript_id "MSTRG.192624.9"; exon_number "2";
chr8	StringTie	exon	127818900	127819756	1000	+	.	gene_id "MSTRG.192624"; transcript_id "MSTRG.192624.9"; exon_number "3";
chr8	StringTie	exon	127819909	127822293	1000	+	.	gene_id "MSTRG.192624"; transcript_id "MSTRG.192624.9"; exon_number "4";
chr8	StringTie	transcript	127794558	128101256	1000	+	.	gene_id "MSTRG.192624"; transcript_id "MSTRG.192624.90";
chr8	StringTie	exon	127794558	127794734	1000	+	.	gene_id "MSTRG.192624"; transcript_id "MSTRG.192624.90"; exon_number "1";
chr8	StringTie	exon	127890589	127890998	1000	+	.	gene_id "MSTRG.192624"; transcript_id "MSTRG.192624.90"; exon_number "2";
chr8	StringTie	exon	127939508	127939676	1000	+	.	gene_id "MSTRG.192624"; transcript_id "MSTRG.192624.90"; exon_number "3";
chr8	StringTie	exon	127983904	127984204	1000	+	.	gene_id "MSTRG.192624"; transcript_id "MSTRG.192624.90"; exon_number "4";
chr8	StringTie	exon	127989162	127989291	1000	+	.	gene_id "MSTRG.192624"; transcript_id "MSTRG.192624.90"; exon_number "5";
chr8	StringTie	exon	128096518	128096654	1000	+	.	gene_id "MSTRG.192624"; transcript_id "MSTRG.192624.90"; exon_number "6";
chr8	StringTie	exon	128099370	128099573	1000	+	.	gene_id "MSTRG.192624"; transcript_id "MSTRG.192624.90"; exon_number "7";
chr8	StringTie	exon	128100980	128101256	1000	+	.	gene_id "MSTRG.192624"; transcript_id "MSTRG.192624.90"; exon_number "8";
chr8	StringTie	transcript	127794558	128101256	1000	+	.	gene_id "MSTRG.192624"; transcript_id "MSTRG.192624.91";
chr8	StringTie	exon	127794558	127794734	1000	+	.	gene_id "MSTRG.192624"; transcript_id "MSTRG.192624.91"; exon_number "1";
chr8	StringTie	exon	127890589	127890998	1000	+	.	gene_id "MSTRG.192624"; transcript_id "MSTRG.192624.91"; exon_number "2";
chr8	StringTie	exon	127939508	127939676	1000	+	.	gene_id "MSTRG.192624"; transcript_id "MSTRG.192624.91"; exon_number "3";
chr8	StringTie	exon	127989162	127989291	1000	+	.	gene_id "MSTRG.192624"; transcript_id "MSTRG.192624.91"; exon_number "4";
chr8	StringTie	exon	128048448	128048609	1000	+	.	gene_id "MSTRG.192624"; transcript_id "MSTRG.192624.91"; exon_number "5";
chr8	StringTie	exon	128070160	128070272	1000	+	.	gene_id "MSTRG.192624"; transcript_id "MSTRG.192624.91"; exon_number "6";
chr8	StringTie	exon	128096518	128096654	1000	+	.	gene_id "MSTRG.192624"; transcript_id "MSTRG.192624.91"; exon_number "7";
chr8	StringTie	exon	128099370	128099573	1000	+	.	gene_id "MSTRG.192624"; transcript_id "MSTRG.192624.91"; exon_number "8";
chr8	StringTie	exon	128100980	128101256	1000	+	.	gene_id "MSTRG.192624"; transcript_id "MSTRG.192624.91"; exon_number "9";
chr8	StringTie	transcript	127794558	128101256	1000	+	.	gene_id "MSTRG.192624"; transcript_id "MSTRG.192624.92";
chr8	StringTie	exon	127794558	127794734	1000	+	.	gene_id "MSTRG.192624"; transcript_id "MSTRG.192624.92"; exon_number "1";
chr8	StringTie	exon	127890589	127890998	1000	+	.	gene_id "MSTRG.192624"; transcript_id "MSTRG.192624.92"; exon_number "2";
chr8	StringTie	exon	127939508	127939676	1000	+	.	gene_id "MSTRG.192624"; transcript_id "MSTRG.192624.92"; exon_number "3";
chr8	StringTie	exon	127989162	127989291	1000	+	.	gene_id "MSTRG.192624"; transcript_id "MSTRG.192624.92"; exon_number "4";
chr8	StringTie	exon	127996561	127998359	1000	+	.	gene_id "MSTRG.192624"; transcript_id "MSTRG.192624.92"; exon_number "5";
chr8	StringTie	exon	128009590	128009718	1000	+	.	gene_id "MSTRG.192624"; transcript_id "MSTRG.192624.92"; exon_number "6";
chr8	StringTie	exon	128010318	128010444	1000	+	.	gene_id "MSTRG.192624"; transcript_id "MSTRG.192624.92"; exon_number "7";
chr8	StringTie	exon	128070160	128070361	1000	+	.	gene_id "MSTRG.192624"; transcript_id "MSTRG.192624.92"; exon_number "8";
chr8	StringTie	exon	128096518	128096654	1000	+	.	gene_id "MSTRG.192624"; transcript_id "MSTRG.192624.92"; exon_number "9";
chr8	StringTie	exon	128099370	128099573	1000	+	.	gene_id "MSTRG.192624"; transcript_id "MSTRG.192624.92"; exon_number "10";
chr8	StringTie	exon	128100980	128101256	1000	+	.	gene_id "MSTRG.192624"; transcript_id "MSTRG.192624.92"; exon_number "11";
chr8	StringTie	transcript	127794560	128101326	1000	+	.	gene_id "MSTRG.192624"; transcript_id "MSTRG.192624.93";
chr8	StringTie	exon	127794560	127794734	1000	+	.	gene_id "MSTRG.192624"; transcript_id "MSTRG.192624.93"; exon_number "1";
chr8	StringTie	exon	127795894	127796008	1000	+	.	gene_id "MSTRG.192624"; transcript_id "MSTRG.192624.93"; exon_number "2";
chr8	StringTie	exon	127939508	127939676	1000	+	.	gene_id "MSTRG.192624"; transcript_id "MSTRG.192624.93"; exon_number "3";
chr8	StringTie	exon	127951837	127959891	1000	+	.	gene_id "MSTRG.192624"; transcript_id "MSTRG.192624.93"; exon_number "4";
chr8	StringTie	exon	127962020	127984204	1000	+	.	gene_id "MSTRG.192624"; transcript_id "MSTRG.192624.93"; exon_number "5";
chr8	StringTie	exon	127989162	127989291	1000	+	.	gene_id "MSTRG.192624"; transcript_id "MSTRG.192624.93"; exon_number "6";
chr8	StringTie	exon	127996561	128009718	1000	+	.	gene_id "MSTRG.192624"; transcript_id "MSTRG.192624.93"; exon_number "7";
chr8	StringTie	exon	128010318	128010444	1000	+	.	gene_id "MSTRG.192624"; transcript_id "MSTRG.192624.93"; exon_number "8";
chr8	StringTie	exon	128016635	128020719	1000	+	.	gene_id "MSTRG.192624"; transcript_id "MSTRG.192624.93"; exon_number "9";
chr8	StringTie	exon	128031959	128032859	1000	+	.	gene_id "MSTRG.192624"; transcript_id "MSTRG.192624.93"; exon_number "10";
chr8	StringTie	exon	128033142	128070361	1000	+	.	gene_id "MSTRG.192624"; transcript_id "MSTRG.192624.93"; exon_number "11";
chr8	StringTie	exon	128096518	128096654	1000	+	.	gene_id "MSTRG.192624"; transcript_id "MSTRG.192624.93"; exon_number "12";
chr8	StringTie	exon	128100980	128101326	1000	+	.	gene_id "MSTRG.192624"; transcript_id "MSTRG.192624.93"; exon_number "13";
chr8	StringTie	transcript	127794560	127942895	1000	+	.	gene_id "MSTRG.192624"; transcript_id "MSTRG.192624.94";
chr8	StringTie	exon	127794560	127794734	1000	+	.	gene_id "MSTRG.192624"; transcript_id "MSTRG.192624.94"; exon_number "1";
chr8	StringTie	exon	127795894	127796008	1000	+	.	gene_id "MSTRG.192624"; transcript_id "MSTRG.192624.94"; exon_number "2";
chr8	StringTie	exon	127939508	127939676	1000	+	.	gene_id "MSTRG.192624"; transcript_id "MSTRG.192624.94"; exon_number "3";
chr8	StringTie	exon	127942754	127942895	1000	+	.	gene_id "MSTRG.192624"; transcript_id "MSTRG.192624.94"; exon_number "4";
chr8	StringTie	transcript	127794560	128101351	1000	+	.	gene_id "MSTRG.192624"; transcript_id "MSTRG.192624.95";
chr8	StringTie	exon	127794560	127794734	1000	+	.	gene_id "MSTRG.192624"; transcript_id "MSTRG.192624.95"; exon_number "1";
chr8	StringTie	exon	127890589	127890998	1000	+	.	gene_id "MSTRG.192624"; transcript_id "MSTRG.192624.95"; exon_number "2";
chr8	StringTie	exon	127989162	127989291	1000	+	.	gene_id "MSTRG.192624"; transcript_id "MSTRG.192624.95"; exon_number "3";
chr8	StringTie	exon	128096518	128096654	1000	+	.	gene_id "MSTRG.192624"; transcript_id "MSTRG.192624.95"; exon_number "4";
chr8	StringTie	exon	128099370	128099573	1000	+	.	gene_id "MSTRG.192624"; transcript_id "MSTRG.192624.95"; exon_number "5";
chr8	StringTie	exon	128100980	128101351	1000	+	.	gene_id "MSTRG.192624"; transcript_id "MSTRG.192624.95"; exon_number "6";
chr8	StringTie	transcript	127794560	128101256	1000	+	.	gene_id "MSTRG.192624"; transcript_id "MSTRG.192624.96";
chr8	StringTie	exon	127794560	127794734	1000	+	.	gene_id "MSTRG.192624"; transcript_id "MSTRG.192624.96"; exon_number "1";
chr8	StringTie	exon	127890589	127890998	1000	+	.	gene_id "MSTRG.192624"; transcript_id "MSTRG.192624.96"; exon_number "2";
chr8	StringTie	exon	127939508	127939676	1000	+	.	gene_id "MSTRG.192624"; transcript_id "MSTRG.192624.96"; exon_number "3";
chr8	StringTie	exon	127989162	127989291	1000	+	.	gene_id "MSTRG.192624"; transcript_id "MSTRG.192624.96"; exon_number "4";
chr8	StringTie	exon	128070160	128070272	1000	+	.	gene_id "MSTRG.192624"; transcript_id "MSTRG.192624.96"; exon_number "5";
chr8	StringTie	exon	128096518	128096654	1000	+	.	gene_id "MSTRG.192624"; transcript_id "MSTRG.192624.96"; exon_number "6";
chr8	StringTie	exon	128099370	128099573	1000	+	.	gene_id "MSTRG.192624"; transcript_id "MSTRG.192624.96"; exon_number "7";
chr8	StringTie	exon	128100980	128101256	1000	+	.	gene_id "MSTRG.192624"; transcript_id "MSTRG.192624.96"; exon_number "8";
chr8	StringTie	transcript	127794560	128101256	1000	+	.	gene_id "MSTRG.192624"; transcript_id "MSTRG.192624.97";
chr8	StringTie	exon	127794560	127794734	1000	+	.	gene_id "MSTRG.192624"; transcript_id "MSTRG.192624.97"; exon_number "1";
chr8	StringTie	exon	127795894	127796008	1000	+	.	gene_id "MSTRG.192624"; transcript_id "MSTRG.192624.97"; exon_number "2";
chr8	StringTie	exon	127939508	127939676	1000	+	.	gene_id "MSTRG.192624"; transcript_id "MSTRG.192624.97"; exon_number "3";
chr8	StringTie	exon	127989162	127989291	1000	+	.	gene_id "MSTRG.192624"; transcript_id "MSTRG.192624.97"; exon_number "4";
chr8	StringTie	exon	128070160	128070361	1000	+	.	gene_id "MSTRG.192624"; transcript_id "MSTRG.192624.97"; exon_number "5";
chr8	StringTie	exon	128082753	128082848	1000	+	.	gene_id "MSTRG.192624"; transcript_id "MSTRG.192624.97"; exon_number "6";
chr8	StringTie	exon	128096518	128096654	1000	+	.	gene_id "MSTRG.192624"; transcript_id "MSTRG.192624.97"; exon_number "7";
chr8	StringTie	exon	128099370	128099573	1000	+	.	gene_id "MSTRG.192624"; transcript_id "MSTRG.192624.97"; exon_number "8";
chr8	StringTie	exon	128100980	128101256	1000	+	.	gene_id "MSTRG.192624"; transcript_id "MSTRG.192624.97"; exon_number "9";
chr8	StringTie	transcript	127794568	128101317	1000	+	.	gene_id "MSTRG.192624"; transcript_id "MSTRG.192624.99";
chr8	StringTie	exon	127794568	127794734	1000	+	.	gene_id "MSTRG.192624"; transcript_id "MSTRG.192624.99"; exon_number "1";
chr8	StringTie	exon	127890589	127890998	1000	+	.	gene_id "MSTRG.192624"; transcript_id "MSTRG.192624.99"; exon_number "2";
chr8	StringTie	exon	127939508	127939676	1000	+	.	gene_id "MSTRG.192624"; transcript_id "MSTRG.192624.99"; exon_number "3";
chr8	StringTie	exon	127989162	127989291	1000	+	.	gene_id "MSTRG.192624"; transcript_id "MSTRG.192624.99"; exon_number "4";
chr8	StringTie	exon	128048448	128048609	1000	+	.	gene_id "MSTRG.192624"; transcript_id "MSTRG.192624.99"; exon_number "5";
chr8	StringTie	exon	128070160	128070361	1000	+	.	gene_id "MSTRG.192624"; transcript_id "MSTRG.192624.99"; exon_number "6";
chr8	StringTie	exon	128096518	128096654	1000	+	.	gene_id "MSTRG.192624"; transcript_id "MSTRG.192624.99"; exon_number "7";
chr8	StringTie	exon	128100980	128101317	1000	+	.	gene_id "MSTRG.192624"; transcript_id "MSTRG.192624.99"; exon_number "8";
chr8	StringTie	transcript	127786616	127794799	1000	-	.	gene_id "MSTRG.192625"; transcript_id "MSTRG.192625.1";
chr8	StringTie	exon	127786616	127791383	1000	-	.	gene_id "MSTRG.192625"; transcript_id "MSTRG.192625.1"; exon_number "1";
chr8	StringTie	exon	127793697	127794799	1000	-	.	gene_id "MSTRG.192625"; transcript_id "MSTRG.192625.1"; exon_number "2";
chr8	StringTie	transcript	127787421	127794386	1000	-	.	gene_id "MSTRG.192625"; transcript_id "MSTRG.192625.2";
chr8	StringTie	exon	127787421	127793622	1000	-	.	gene_id "MSTRG.192625"; transcript_id "MSTRG.192625.2"; exon_number "1";
chr8	StringTie	exon	127793697	127794386	1000	-	.	gene_id "MSTRG.192625"; transcript_id "MSTRG.192625.2"; exon_number "2";
chr8	StringTie	transcript	127792140	127794384	1000	-	.	gene_id "MSTRG.192625"; transcript_id "MSTRG.192625.3";
chr8	StringTie	exon	127792140	127792680	1000	-	.	gene_id "MSTRG.192625"; transcript_id "MSTRG.192625.3"; exon_number "1";
chr8	StringTie	exon	127793697	127794384	1000	-	.	gene_id "MSTRG.192625"; transcript_id "MSTRG.192625.3"; exon_number "2";
chr8	StringTie	transcript	127795813	127796932	1000	-	.	gene_id "MSTRG.192626"; transcript_id "MSTRG.192626.1";
chr8	StringTie	exon	127795813	127795912	1000	-	.	gene_id "MSTRG.192626"; transcript_id "MSTRG.192626.1"; exon_number "1";
chr8	StringTie	exon	127795942	127796932	1000	-	.	gene_id "MSTRG.192626"; transcript_id "MSTRG.192626.1"; exon_number "2";
chr8	StringTie	transcript	127832880	127843961	1000	-	.	gene_id "MSTRG.192627"; transcript_id "MSTRG.192627.1";
chr8	StringTie	exon	127832880	127841091	1000	-	.	gene_id "MSTRG.192627"; transcript_id "MSTRG.192627.1"; exon_number "1";
chr8	StringTie	exon	127841173	127841229	1000	-	.	gene_id "MSTRG.192627"; transcript_id "MSTRG.192627.1"; exon_number "2";
chr8	StringTie	exon	127843851	127843961	1000	-	.	gene_id "MSTRG.192627"; transcript_id "MSTRG.192627.1"; exon_number "3";
chr8	StringTie	transcript	127832880	127841751	1000	-	.	gene_id "MSTRG.192627"; transcript_id "MSTRG.192627.2";
chr8	StringTie	exon	127832880	127840375	1000	-	.	gene_id "MSTRG.192627"; transcript_id "MSTRG.192627.2"; exon_number "1";
chr8	StringTie	exon	127841017	127841091	1000	-	.	gene_id "MSTRG.192627"; transcript_id "MSTRG.192627.2"; exon_number "2";
chr8	StringTie	exon	127841173	127841751	1000	-	.	gene_id "MSTRG.192627"; transcript_id "MSTRG.192627.2"; exon_number "3";
chr8	StringTie	transcript	127834458	127841781	1000	-	.	gene_id "MSTRG.192627"; transcript_id "MSTRG.192627.3";
chr8	StringTie	exon	127834458	127837313	1000	-	.	gene_id "MSTRG.192627"; transcript_id "MSTRG.192627.3"; exon_number "1";
chr8	StringTie	exon	127838963	127840375	1000	-	.	gene_id "MSTRG.192627"; transcript_id "MSTRG.192627.3"; exon_number "2";
chr8	StringTie	exon	127841017	127841091	1000	-	.	gene_id "MSTRG.192627"; transcript_id "MSTRG.192627.3"; exon_number "3";
chr8	StringTie	exon	127841173	127841781	1000	-	.	gene_id "MSTRG.192627"; transcript_id "MSTRG.192627.3"; exon_number "4";
chr8	StringTie	transcript	127834506	127841751	1000	-	.	gene_id "MSTRG.192627"; transcript_id "MSTRG.192627.4";
chr8	StringTie	exon	127834506	127840375	1000	-	.	gene_id "MSTRG.192627"; transcript_id "MSTRG.192627.4"; exon_number "1";
chr8	StringTie	exon	127840889	127841091	1000	-	.	gene_id "MSTRG.192627"; transcript_id "MSTRG.192627.4"; exon_number "2";
chr8	StringTie	exon	127841173	127841751	1000	-	.	gene_id "MSTRG.192627"; transcript_id "MSTRG.192627.4"; exon_number "3";
chr8	StringTie	transcript	127834506	127841751	1000	-	.	gene_id "MSTRG.192627"; transcript_id "MSTRG.192627.5";
chr8	StringTie	exon	127834506	127837313	1000	-	.	gene_id "MSTRG.192627"; transcript_id "MSTRG.192627.5"; exon_number "1";
chr8	StringTie	exon	127840064	127841091	1000	-	.	gene_id "MSTRG.192627"; transcript_id "MSTRG.192627.5"; exon_number "2";
chr8	StringTie	exon	127841173	127841751	1000	-	.	gene_id "MSTRG.192627"; transcript_id "MSTRG.192627.5"; exon_number "3";
chr8	StringTie	transcript	127834752	127841751	1000	-	.	gene_id "MSTRG.192627"; transcript_id "MSTRG.192627.6";
chr8	StringTie	exon	127834752	127837313	1000	-	.	gene_id "MSTRG.192627"; transcript_id "MSTRG.192627.6"; exon_number "1";
chr8	StringTie	exon	127838963	127841091	1000	-	.	gene_id "MSTRG.192627"; transcript_id "MSTRG.192627.6"; exon_number "2";
chr8	StringTie	exon	127841173	127841751	1000	-	.	gene_id "MSTRG.192627"; transcript_id "MSTRG.192627.6"; exon_number "3";
chr8	StringTie	transcript	127882030	127883481	1000	-	.	gene_id "MSTRG.192628"; transcript_id "MSTRG.192628.1";
chr8	StringTie	exon	127882030	127882810	1000	-	.	gene_id "MSTRG.192628"; transcript_id "MSTRG.192628.1"; exon_number "1";
chr8	StringTie	exon	127883303	127883481	1000	-	.	gene_id "MSTRG.192628"; transcript_id "MSTRG.192628.1"; exon_number "2";
chr8	StringTie	transcript	127890996	127933061	1000	-	.	gene_id "MSTRG.192629"; transcript_id "MSTRG.192629.1";
chr8	StringTie	exon	127890996	127914597	1000	-	.	gene_id "MSTRG.192629"; transcript_id "MSTRG.192629.1"; exon_number "1";
chr8	StringTie	exon	127926367	127933061	1000	-	.	gene_id "MSTRG.192629"; transcript_id "MSTRG.192629.1"; exon_number "2";
chr8	StringTie	transcript	127891395	127915900	1000	-	.	gene_id "MSTRG.192629"; transcript_id "MSTRG.192629.2";
chr8	StringTie	exon	127891395	127891753	1000	-	.	gene_id "MSTRG.192629"; transcript_id "MSTRG.192629.2"; exon_number "1";
chr8	StringTie	exon	127896395	127912188	1000	-	.	gene_id "MSTRG.192629"; transcript_id "MSTRG.192629.2"; exon_number "2";
chr8	StringTie	exon	127913049	127915900	1000	-	.	gene_id "MSTRG.192629"; transcript_id "MSTRG.192629.2"; exon_number "3";
chr8	StringTie	transcript	127892111	127901523	1000	-	.	gene_id "MSTRG.192629"; transcript_id "MSTRG.192629.3";
chr8	StringTie	exon	127892111	127897795	1000	-	.	gene_id "MSTRG.192629"; transcript_id "MSTRG.192629.3"; exon_number "1";
chr8	StringTie	exon	127898193	127901523	1000	-	.	gene_id "MSTRG.192629"; transcript_id "MSTRG.192629.3"; exon_number "2";
chr8	StringTie	transcript	127895642	127900151	1000	-	.	gene_id "MSTRG.192629"; transcript_id "MSTRG.192629.4";
chr8	StringTie	exon	127895642	127898052	1000	-	.	gene_id "MSTRG.192629"; transcript_id "MSTRG.192629.4"; exon_number "1";
chr8	StringTie	exon	127898161	127900151	1000	-	.	gene_id "MSTRG.192629"; transcript_id "MSTRG.192629.4"; exon_number "2";
chr8	StringTie	transcript	127895977	127927319	1000	-	.	gene_id "MSTRG.192629"; transcript_id "MSTRG.192629.5";
chr8	StringTie	exon	127895977	127899119	1000	-	.	gene_id "MSTRG.192629"; transcript_id "MSTRG.192629.5"; exon_number "1";
chr8	StringTie	exon	127913049	127914597	1000	-	.	gene_id "MSTRG.192629"; transcript_id "MSTRG.192629.5"; exon_number "2";
chr8	StringTie	exon	127926367	127927319	1000	-	.	gene_id "MSTRG.192629"; transcript_id "MSTRG.192629.5"; exon_number "3";
chr8	StringTie	transcript	127896778	127898416	1000	-	.	gene_id "MSTRG.192629"; transcript_id "MSTRG.192629.6";
chr8	StringTie	exon	127896778	127897795	1000	-	.	gene_id "MSTRG.192629"; transcript_id "MSTRG.192629.6"; exon_number "1";
chr8	StringTie	exon	127898053	127898416	1000	-	.	gene_id "MSTRG.192629"; transcript_id "MSTRG.192629.6"; exon_number "2";
chr10	StringTie	transcript	15894583	15895179	1000	.	.	gene_id "MSTRG.19263"; transcript_id "MSTRG.19263.1";
chr10	StringTie	exon	15894583	15895179	1000	.	.	gene_id "MSTRG.19263"; transcript_id "MSTRG.19263.1"; exon_number "1";
chr8	StringTie	transcript	127946559	127948723	1000	-	.	gene_id "MSTRG.192630"; transcript_id "ENST00000624314"; gene_name "TMEM75"; ref_gene_id "ENSG00000280055";
chr8	StringTie	exon	127946559	127948723	1000	-	.	gene_id "MSTRG.192630"; transcript_id "ENST00000624314"; exon_number "1"; gene_name "TMEM75"; ref_gene_id "ENSG00000280055";
chr8	StringTie	transcript	127946880	127948345	1000	-	.	gene_id "MSTRG.192630"; transcript_id "ENST00000624485"; gene_name "TMEM75"; ref_gene_id "ENSG00000280055";
chr8	StringTie	exon	127946880	127948345	1000	-	.	gene_id "MSTRG.192630"; transcript_id "ENST00000624485"; exon_number "1"; gene_name "TMEM75"; ref_gene_id "ENSG00000280055";
chr8	StringTie	transcript	127989326	127996967	1000	-	.	gene_id "MSTRG.192631"; transcript_id "MSTRG.192631.1";
chr8	StringTie	exon	127989326	127989611	1000	-	.	gene_id "MSTRG.192631"; transcript_id "MSTRG.192631.1"; exon_number "1";
chr8	StringTie	exon	127996708	127996967	1000	-	.	gene_id "MSTRG.192631"; transcript_id "MSTRG.192631.1"; exon_number "2";
chr8	StringTie	transcript	127998398	127998919	1000	-	.	gene_id "MSTRG.192632"; transcript_id "MSTRG.192632.1";
chr8	StringTie	exon	127998398	127998698	1000	-	.	gene_id "MSTRG.192632"; transcript_id "MSTRG.192632.1"; exon_number "1";
chr8	StringTie	exon	127998762	127998919	1000	-	.	gene_id "MSTRG.192632"; transcript_id "MSTRG.192632.1"; exon_number "2";
chr8	StringTie	transcript	128010382	128010611	1000	-	.	gene_id "MSTRG.192633"; transcript_id "ENST00000410569"; gene_name "RNU4-25P"; ref_gene_id "ENSG00000222501";
chr8	StringTie	exon	128010382	128010611	1000	-	.	gene_id "MSTRG.192633"; transcript_id "ENST00000410569"; exon_number "1"; gene_name "RNU4-25P"; ref_gene_id "ENSG00000222501";
chr8	StringTie	transcript	128010188	128010428	1000	-	.	gene_id "MSTRG.192633"; transcript_id "ENST00000619013"; gene_name "RP11-55J15.2"; ref_gene_id "ENSG00000278275";
chr8	StringTie	exon	128010188	128010428	1000	-	.	gene_id "MSTRG.192633"; transcript_id "ENST00000619013"; exon_number "1"; gene_name "RP11-55J15.2"; ref_gene_id "ENSG00000278275";
chr8	StringTie	transcript	128015112	128036483	1000	-	.	gene_id "MSTRG.192634"; transcript_id "MSTRG.192634.1";
chr8	StringTie	exon	128015112	128016110	1000	-	.	gene_id "MSTRG.192634"; transcript_id "MSTRG.192634.1"; exon_number "1";
chr8	StringTie	exon	128036372	128036483	1000	-	.	gene_id "MSTRG.192634"; transcript_id "MSTRG.192634.1"; exon_number "2";
chr8	StringTie	transcript	128085086	128120108	1000	-	.	gene_id "MSTRG.192635"; transcript_id "MSTRG.192635.1";
chr8	StringTie	exon	128085086	128088421	1000	-	.	gene_id "MSTRG.192635"; transcript_id "MSTRG.192635.1"; exon_number "1";
chr8	StringTie	exon	128105005	128117462	1000	-	.	gene_id "MSTRG.192635"; transcript_id "MSTRG.192635.1"; exon_number "2";
chr8	StringTie	exon	128118933	128119421	1000	-	.	gene_id "MSTRG.192635"; transcript_id "MSTRG.192635.1"; exon_number "3";
chr8	StringTie	exon	128119943	128120108	1000	-	.	gene_id "MSTRG.192635"; transcript_id "MSTRG.192635.1"; exon_number "4";
chr8	StringTie	transcript	128101251	128120541	1000	-	.	gene_id "MSTRG.192635"; transcript_id "MSTRG.192635.10";
chr8	StringTie	exon	128101251	128103761	1000	-	.	gene_id "MSTRG.192635"; transcript_id "MSTRG.192635.10"; exon_number "1";
chr8	StringTie	exon	128105005	128105175	1000	-	.	gene_id "MSTRG.192635"; transcript_id "MSTRG.192635.10"; exon_number "2";
chr8	StringTie	exon	128118933	128120131	1000	-	.	gene_id "MSTRG.192635"; transcript_id "MSTRG.192635.10"; exon_number "3";
chr8	StringTie	exon	128120463	128120541	1000	-	.	gene_id "MSTRG.192635"; transcript_id "MSTRG.192635.10"; exon_number "4";
chr8	StringTie	transcript	128101251	128119486	1000	-	.	gene_id "MSTRG.192635"; transcript_id "MSTRG.192635.11";
chr8	StringTie	exon	128101251	128103563	1000	-	.	gene_id "MSTRG.192635"; transcript_id "MSTRG.192635.11"; exon_number "1";
chr8	StringTie	exon	128105005	128107086	1000	-	.	gene_id "MSTRG.192635"; transcript_id "MSTRG.192635.11"; exon_number "2";
chr8	StringTie	exon	128118933	128119486	1000	-	.	gene_id "MSTRG.192635"; transcript_id "MSTRG.192635.11"; exon_number "3";
chr8	StringTie	transcript	128101251	128120541	1000	-	.	gene_id "MSTRG.192635"; transcript_id "MSTRG.192635.12";
chr8	StringTie	exon	128101251	128103563	1000	-	.	gene_id "MSTRG.192635"; transcript_id "MSTRG.192635.12"; exon_number "1";
chr8	StringTie	exon	128105005	128105175	1000	-	.	gene_id "MSTRG.192635"; transcript_id "MSTRG.192635.12"; exon_number "2";
chr8	StringTie	exon	128118933	128119421	1000	-	.	gene_id "MSTRG.192635"; transcript_id "MSTRG.192635.12"; exon_number "3";
chr8	StringTie	exon	128120080	128120131	1000	-	.	gene_id "MSTRG.192635"; transcript_id "MSTRG.192635.12"; exon_number "4";
chr8	StringTie	exon	128120463	128120541	1000	-	.	gene_id "MSTRG.192635"; transcript_id "MSTRG.192635.12"; exon_number "5";
chr8	StringTie	transcript	128101455	128119559	1000	-	.	gene_id "MSTRG.192635"; transcript_id "MSTRG.192635.13";
chr8	StringTie	exon	128101455	128115623	1000	-	.	gene_id "MSTRG.192635"; transcript_id "MSTRG.192635.13"; exon_number "1";
chr8	StringTie	exon	128118933	128119559	1000	-	.	gene_id "MSTRG.192635"; transcript_id "MSTRG.192635.13"; exon_number "2";
chr8	StringTie	transcript	128105275	128119453	1000	-	.	gene_id "MSTRG.192635"; transcript_id "MSTRG.192635.14";
chr8	StringTie	exon	128105275	128107083	1000	-	.	gene_id "MSTRG.192635"; transcript_id "MSTRG.192635.14"; exon_number "1";
chr8	StringTie	exon	128118933	128119453	1000	-	.	gene_id "MSTRG.192635"; transcript_id "MSTRG.192635.14"; exon_number "2";
chr8	StringTie	transcript	128105665	128119421	1000	-	.	gene_id "MSTRG.192635"; transcript_id "MSTRG.192635.15";
chr8	StringTie	exon	128105665	128106544	1000	-	.	gene_id "MSTRG.192635"; transcript_id "MSTRG.192635.15"; exon_number "1";
chr8	StringTie	exon	128118844	128119421	1000	-	.	gene_id "MSTRG.192635"; transcript_id "MSTRG.192635.15"; exon_number "2";
chr8	StringTie	transcript	128118251	128118862	1000	-	.	gene_id "MSTRG.192635"; transcript_id "MSTRG.192635.16";
chr8	StringTie	exon	128118251	128118412	1000	-	.	gene_id "MSTRG.192635"; transcript_id "MSTRG.192635.16"; exon_number "1";
chr8	StringTie	exon	128118717	128118862	1000	-	.	gene_id "MSTRG.192635"; transcript_id "MSTRG.192635.16"; exon_number "2";
chr8	StringTie	transcript	128118370	128119559	1000	-	.	gene_id "MSTRG.192635"; transcript_id "MSTRG.192635.17";
chr8	StringTie	exon	128118370	128118412	1000	-	.	gene_id "MSTRG.192635"; transcript_id "MSTRG.192635.17"; exon_number "1";
chr8	StringTie	exon	128118844	128119559	1000	-	.	gene_id "MSTRG.192635"; transcript_id "MSTRG.192635.17"; exon_number "2";
chr8	StringTie	transcript	128087471	128119995	1000	-	.	gene_id "MSTRG.192635"; transcript_id "MSTRG.192635.2";
chr8	StringTie	exon	128087471	128091591	1000	-	.	gene_id "MSTRG.192635"; transcript_id "MSTRG.192635.2"; exon_number "1";
chr8	StringTie	exon	128105005	128105175	1000	-	.	gene_id "MSTRG.192635"; transcript_id "MSTRG.192635.2"; exon_number "2";
chr8	StringTie	exon	128118933	128119995	1000	-	.	gene_id "MSTRG.192635"; transcript_id "MSTRG.192635.2"; exon_number "3";
chr8	StringTie	transcript	128087471	128119530	1000	-	.	gene_id "MSTRG.192635"; transcript_id "MSTRG.192635.3";
chr8	StringTie	exon	128087471	128088421	1000	-	.	gene_id "MSTRG.192635"; transcript_id "MSTRG.192635.3"; exon_number "1";
chr8	StringTie	exon	128088550	128088673	1000	-	.	gene_id "MSTRG.192635"; transcript_id "MSTRG.192635.3"; exon_number "2";
chr8	StringTie	exon	128105005	128105175	1000	-	.	gene_id "MSTRG.192635"; transcript_id "MSTRG.192635.3"; exon_number "3";
chr8	StringTie	exon	128118933	128119530	1000	-	.	gene_id "MSTRG.192635"; transcript_id "MSTRG.192635.3"; exon_number "4";
chr8	StringTie	transcript	128087884	128119563	1000	-	.	gene_id "MSTRG.192635"; transcript_id "MSTRG.192635.4";
chr8	StringTie	exon	128087884	128088421	1000	-	.	gene_id "MSTRG.192635"; transcript_id "MSTRG.192635.4"; exon_number "1";
chr8	StringTie	exon	128105005	128105175	1000	-	.	gene_id "MSTRG.192635"; transcript_id "MSTRG.192635.4"; exon_number "2";
chr8	StringTie	exon	128118933	128119563	1000	-	.	gene_id "MSTRG.192635"; transcript_id "MSTRG.192635.4"; exon_number "3";
chr8	StringTie	transcript	128099610	128120541	1000	-	.	gene_id "MSTRG.192635"; transcript_id "MSTRG.192635.5";
chr8	StringTie	exon	128099610	128099999	1000	-	.	gene_id "MSTRG.192635"; transcript_id "MSTRG.192635.5"; exon_number "1";
chr8	StringTie	exon	128105005	128105175	1000	-	.	gene_id "MSTRG.192635"; transcript_id "MSTRG.192635.5"; exon_number "2";
chr8	StringTie	exon	128118933	128120131	1000	-	.	gene_id "MSTRG.192635"; transcript_id "MSTRG.192635.5"; exon_number "3";
chr8	StringTie	exon	128120463	128120541	1000	-	.	gene_id "MSTRG.192635"; transcript_id "MSTRG.192635.5"; exon_number "4";
chr8	StringTie	transcript	128099610	128120541	1000	-	.	gene_id "MSTRG.192635"; transcript_id "MSTRG.192635.6";
chr8	StringTie	exon	128099610	128099999	1000	-	.	gene_id "MSTRG.192635"; transcript_id "MSTRG.192635.6"; exon_number "1";
chr8	StringTie	exon	128102530	128103563	1000	-	.	gene_id "MSTRG.192635"; transcript_id "MSTRG.192635.6"; exon_number "2";
chr8	StringTie	exon	128105005	128105175	1000	-	.	gene_id "MSTRG.192635"; transcript_id "MSTRG.192635.6"; exon_number "3";
chr8	StringTie	exon	128118933	128119421	1000	-	.	gene_id "MSTRG.192635"; transcript_id "MSTRG.192635.6"; exon_number "4";
chr8	StringTie	exon	128120075	128120131	1000	-	.	gene_id "MSTRG.192635"; transcript_id "MSTRG.192635.6"; exon_number "5";
chr8	StringTie	exon	128120463	128120541	1000	-	.	gene_id "MSTRG.192635"; transcript_id "MSTRG.192635.6"; exon_number "6";
chr8	StringTie	transcript	128099788	128119589	1000	-	.	gene_id "MSTRG.192635"; transcript_id "MSTRG.192635.7";
chr8	StringTie	exon	128099788	128099999	1000	-	.	gene_id "MSTRG.192635"; transcript_id "MSTRG.192635.7"; exon_number "1";
chr8	StringTie	exon	128105005	128118088	1000	-	.	gene_id "MSTRG.192635"; transcript_id "MSTRG.192635.7"; exon_number "2";
chr8	StringTie	exon	128118933	128119589	1000	-	.	gene_id "MSTRG.192635"; transcript_id "MSTRG.192635.7"; exon_number "3";
chr8	StringTie	transcript	128099817	128120178	1000	-	.	gene_id "MSTRG.192635"; transcript_id "MSTRG.192635.8";
chr8	StringTie	exon	128099817	128099999	1000	-	.	gene_id "MSTRG.192635"; transcript_id "MSTRG.192635.8"; exon_number "1";
chr8	StringTie	exon	128105005	128107086	1000	-	.	gene_id "MSTRG.192635"; transcript_id "MSTRG.192635.8"; exon_number "2";
chr8	StringTie	exon	128118933	128120178	1000	-	.	gene_id "MSTRG.192635"; transcript_id "MSTRG.192635.8"; exon_number "3";
chr8	StringTie	transcript	128101251	128120541	1000	-	.	gene_id "MSTRG.192635"; transcript_id "MSTRG.192635.9";
chr8	StringTie	exon	128101251	128103563	1000	-	.	gene_id "MSTRG.192635"; transcript_id "MSTRG.192635.9"; exon_number "1";
chr8	StringTie	exon	128105005	128105175	1000	-	.	gene_id "MSTRG.192635"; transcript_id "MSTRG.192635.9"; exon_number "2";
chr8	StringTie	exon	128118933	128119421	1000	-	.	gene_id "MSTRG.192635"; transcript_id "MSTRG.192635.9"; exon_number "3";
chr8	StringTie	exon	128119943	128120131	1000	-	.	gene_id "MSTRG.192635"; transcript_id "MSTRG.192635.9"; exon_number "4";
chr8	StringTie	exon	128120463	128120541	1000	-	.	gene_id "MSTRG.192635"; transcript_id "MSTRG.192635.9"; exon_number "5";
chr8	StringTie	transcript	128148376	128168594	1000	-	.	gene_id "MSTRG.192636"; transcript_id "MSTRG.192636.1";
chr8	StringTie	exon	128148376	128149371	1000	-	.	gene_id "MSTRG.192636"; transcript_id "MSTRG.192636.1"; exon_number "1";
chr8	StringTie	exon	128168373	128168594	1000	-	.	gene_id "MSTRG.192636"; transcript_id "MSTRG.192636.1"; exon_number "2";
chr8	StringTie	transcript	128148907	128168530	1000	-	.	gene_id "MSTRG.192636"; transcript_id "MSTRG.192636.2";
chr8	StringTie	exon	128148907	128149371	1000	-	.	gene_id "MSTRG.192636"; transcript_id "MSTRG.192636.2"; exon_number "1";
chr8	StringTie	exon	128151656	128155233	1000	-	.	gene_id "MSTRG.192636"; transcript_id "MSTRG.192636.2"; exon_number "2";
chr8	StringTie	exon	128159453	128159590	1000	-	.	gene_id "MSTRG.192636"; transcript_id "MSTRG.192636.2"; exon_number "3";
chr8	StringTie	exon	128168373	128168530	1000	-	.	gene_id "MSTRG.192636"; transcript_id "MSTRG.192636.2"; exon_number "4";
chr8	StringTie	transcript	128148990	128155453	1000	-	.	gene_id "MSTRG.192636"; transcript_id "MSTRG.192636.3";
chr8	StringTie	exon	128148990	128149371	1000	-	.	gene_id "MSTRG.192636"; transcript_id "MSTRG.192636.3"; exon_number "1";
chr8	StringTie	exon	128155293	128155453	1000	-	.	gene_id "MSTRG.192636"; transcript_id "MSTRG.192636.3"; exon_number "2";
chr8	StringTie	transcript	128148990	128168646	1000	-	.	gene_id "MSTRG.192636"; transcript_id "MSTRG.192636.4";
chr8	StringTie	exon	128148990	128149371	1000	-	.	gene_id "MSTRG.192636"; transcript_id "MSTRG.192636.4"; exon_number "1";
chr8	StringTie	exon	128159453	128159590	1000	-	.	gene_id "MSTRG.192636"; transcript_id "MSTRG.192636.4"; exon_number "2";
chr8	StringTie	exon	128168373	128168646	1000	-	.	gene_id "MSTRG.192636"; transcript_id "MSTRG.192636.4"; exon_number "3";
chr8	StringTie	transcript	128154915	128168580	1000	-	.	gene_id "MSTRG.192636"; transcript_id "MSTRG.192636.5";
chr8	StringTie	exon	128154915	128155233	1000	-	.	gene_id "MSTRG.192636"; transcript_id "MSTRG.192636.5"; exon_number "1";
chr8	StringTie	exon	128168373	128168580	1000	-	.	gene_id "MSTRG.192636"; transcript_id "MSTRG.192636.5"; exon_number "2";
chr8	StringTie	transcript	128179736	128213647	1000	-	.	gene_id "MSTRG.192637"; transcript_id "MSTRG.192637.1";
chr8	StringTie	exon	128179736	128181646	1000	-	.	gene_id "MSTRG.192637"; transcript_id "MSTRG.192637.1"; exon_number "1";
chr8	StringTie	exon	128190308	128193040	1000	-	.	gene_id "MSTRG.192637"; transcript_id "MSTRG.192637.1"; exon_number "2";
chr8	StringTie	exon	128212202	128213647	1000	-	.	gene_id "MSTRG.192637"; transcript_id "MSTRG.192637.1"; exon_number "3";
chr8	StringTie	transcript	128180597	128193387	1000	-	.	gene_id "MSTRG.192637"; transcript_id "MSTRG.192637.10";
chr8	StringTie	exon	128180597	128181646	1000	-	.	gene_id "MSTRG.192637"; transcript_id "MSTRG.192637.10"; exon_number "1";
chr8	StringTie	exon	128190308	128193040	1000	-	.	gene_id "MSTRG.192637"; transcript_id "MSTRG.192637.10"; exon_number "2";
chr8	StringTie	exon	128193190	128193387	1000	-	.	gene_id "MSTRG.192637"; transcript_id "MSTRG.192637.10"; exon_number "3";
chr8	StringTie	transcript	128180619	128208074	1000	-	.	gene_id "MSTRG.192637"; transcript_id "MSTRG.192637.11";
chr8	StringTie	exon	128180619	128181646	1000	-	.	gene_id "MSTRG.192637"; transcript_id "MSTRG.192637.11"; exon_number "1";
chr8	StringTie	exon	128190308	128193040	1000	-	.	gene_id "MSTRG.192637"; transcript_id "MSTRG.192637.11"; exon_number "2";
chr8	StringTie	exon	128200530	128200645	1000	-	.	gene_id "MSTRG.192637"; transcript_id "MSTRG.192637.11"; exon_number "3";
chr8	StringTie	exon	128208042	128208074	1000	-	.	gene_id "MSTRG.192637"; transcript_id "MSTRG.192637.11"; exon_number "4";
chr8	StringTie	transcript	128180619	128193225	1000	-	.	gene_id "MSTRG.192637"; transcript_id "MSTRG.192637.12";
chr8	StringTie	exon	128180619	128181646	1000	-	.	gene_id "MSTRG.192637"; transcript_id "MSTRG.192637.12"; exon_number "1";
chr8	StringTie	exon	128190308	128191000	1000	-	.	gene_id "MSTRG.192637"; transcript_id "MSTRG.192637.12"; exon_number "2";
chr8	StringTie	exon	128192741	128193040	1000	-	.	gene_id "MSTRG.192637"; transcript_id "MSTRG.192637.12"; exon_number "3";
chr8	StringTie	exon	128193190	128193225	1000	-	.	gene_id "MSTRG.192637"; transcript_id "MSTRG.192637.12"; exon_number "4";
chr8	StringTie	transcript	128180763	128212325	1000	-	.	gene_id "MSTRG.192637"; transcript_id "MSTRG.192637.13";
chr8	StringTie	exon	128180763	128181646	1000	-	.	gene_id "MSTRG.192637"; transcript_id "MSTRG.192637.13"; exon_number "1";
chr8	StringTie	exon	128192741	128193040	1000	-	.	gene_id "MSTRG.192637"; transcript_id "MSTRG.192637.13"; exon_number "2";
chr8	StringTie	exon	128199509	128199647	1000	-	.	gene_id "MSTRG.192637"; transcript_id "MSTRG.192637.13"; exon_number "3";
chr8	StringTie	exon	128212202	128212325	1000	-	.	gene_id "MSTRG.192637"; transcript_id "MSTRG.192637.13"; exon_number "4";
chr8	StringTie	transcript	128179736	128212316	1000	-	.	gene_id "MSTRG.192637"; transcript_id "MSTRG.192637.2";
chr8	StringTie	exon	128179736	128181646	1000	-	.	gene_id "MSTRG.192637"; transcript_id "MSTRG.192637.2"; exon_number "1";
chr8	StringTie	exon	128192741	128193040	1000	-	.	gene_id "MSTRG.192637"; transcript_id "MSTRG.192637.2"; exon_number "2";
chr8	StringTie	exon	128207918	128208086	1000	-	.	gene_id "MSTRG.192637"; transcript_id "MSTRG.192637.2"; exon_number "3";
chr8	StringTie	exon	128212202	128212316	1000	-	.	gene_id "MSTRG.192637"; transcript_id "MSTRG.192637.2"; exon_number "4";
chr8	StringTie	transcript	128179736	128208089	1000	-	.	gene_id "MSTRG.192637"; transcript_id "MSTRG.192637.3";
chr8	StringTie	exon	128179736	128181646	1000	-	.	gene_id "MSTRG.192637"; transcript_id "MSTRG.192637.3"; exon_number "1";
chr8	StringTie	exon	128188193	128188311	1000	-	.	gene_id "MSTRG.192637"; transcript_id "MSTRG.192637.3"; exon_number "2";
chr8	StringTie	exon	128190308	128191000	1000	-	.	gene_id "MSTRG.192637"; transcript_id "MSTRG.192637.3"; exon_number "3";
chr8	StringTie	exon	128192741	128193040	1000	-	.	gene_id "MSTRG.192637"; transcript_id "MSTRG.192637.3"; exon_number "4";
chr8	StringTie	exon	128207918	128208089	1000	-	.	gene_id "MSTRG.192637"; transcript_id "MSTRG.192637.3"; exon_number "5";
chr8	StringTie	transcript	128179805	128208230	1000	-	.	gene_id "MSTRG.192637"; transcript_id "MSTRG.192637.4";
chr8	StringTie	exon	128179805	128181643	1000	-	.	gene_id "MSTRG.192637"; transcript_id "MSTRG.192637.4"; exon_number "1";
chr8	StringTie	exon	128190308	128193040	1000	-	.	gene_id "MSTRG.192637"; transcript_id "MSTRG.192637.4"; exon_number "2";
chr8	StringTie	exon	128207918	128208230	1000	-	.	gene_id "MSTRG.192637"; transcript_id "MSTRG.192637.4"; exon_number "3";
chr8	StringTie	transcript	128179805	128212325	1000	-	.	gene_id "MSTRG.192637"; transcript_id "MSTRG.192637.5";
chr8	StringTie	exon	128179805	128181646	1000	-	.	gene_id "MSTRG.192637"; transcript_id "MSTRG.192637.5"; exon_number "1";
chr8	StringTie	exon	128190625	128193291	1000	-	.	gene_id "MSTRG.192637"; transcript_id "MSTRG.192637.5"; exon_number "2";
chr8	StringTie	exon	128212202	128212325	1000	-	.	gene_id "MSTRG.192637"; transcript_id "MSTRG.192637.5"; exon_number "3";
chr8	StringTie	transcript	128179805	128194328	1000	-	.	gene_id "MSTRG.192637"; transcript_id "MSTRG.192637.6";
chr8	StringTie	exon	128179805	128181643	1000	-	.	gene_id "MSTRG.192637"; transcript_id "MSTRG.192637.6"; exon_number "1";
chr8	StringTie	exon	128190625	128193040	1000	-	.	gene_id "MSTRG.192637"; transcript_id "MSTRG.192637.6"; exon_number "2";
chr8	StringTie	exon	128193762	128194328	1000	-	.	gene_id "MSTRG.192637"; transcript_id "MSTRG.192637.6"; exon_number "3";
chr8	StringTie	transcript	128179805	128191307	1000	-	.	gene_id "MSTRG.192637"; transcript_id "MSTRG.192637.7";
chr8	StringTie	exon	128179805	128181646	1000	-	.	gene_id "MSTRG.192637"; transcript_id "MSTRG.192637.7"; exon_number "1";
chr8	StringTie	exon	128188193	128188311	1000	-	.	gene_id "MSTRG.192637"; transcript_id "MSTRG.192637.7"; exon_number "2";
chr8	StringTie	exon	128190625	128191307	1000	-	.	gene_id "MSTRG.192637"; transcript_id "MSTRG.192637.7"; exon_number "3";
chr8	StringTie	transcript	128179805	128190793	1000	-	.	gene_id "MSTRG.192637"; transcript_id "MSTRG.192637.8";
chr8	StringTie	exon	128179805	128181646	1000	-	.	gene_id "MSTRG.192637"; transcript_id "MSTRG.192637.8"; exon_number "1";
chr8	StringTie	exon	128188193	128188311	1000	-	.	gene_id "MSTRG.192637"; transcript_id "MSTRG.192637.8"; exon_number "2";
chr8	StringTie	exon	128190308	128190442	1000	-	.	gene_id "MSTRG.192637"; transcript_id "MSTRG.192637.8"; exon_number "3";
chr8	StringTie	exon	128190625	128190793	1000	-	.	gene_id "MSTRG.192637"; transcript_id "MSTRG.192637.8"; exon_number "4";
chr8	StringTie	transcript	128180590	128194933	1000	-	.	gene_id "MSTRG.192637"; transcript_id "MSTRG.192637.9";
chr8	StringTie	exon	128180590	128181646	1000	-	.	gene_id "MSTRG.192637"; transcript_id "MSTRG.192637.9"; exon_number "1";
chr8	StringTie	exon	128190308	128193040	1000	-	.	gene_id "MSTRG.192637"; transcript_id "MSTRG.192637.9"; exon_number "2";
chr8	StringTie	exon	128193762	128194933	1000	-	.	gene_id "MSTRG.192637"; transcript_id "MSTRG.192637.9"; exon_number "3";
chr8	StringTie	transcript	144121096	144121325	1000	.	.	gene_id "MSTRG.192638"; transcript_id "MSTRG.192638.1";
chr8	StringTie	exon	144121096	144121325	1000	.	.	gene_id "MSTRG.192638"; transcript_id "MSTRG.192638.1"; exon_number "1";
chr8	StringTie	transcript	144121879	144126805	1000	-	.	gene_id "MSTRG.192639"; transcript_id "MSTRG.192639.1";
chr8	StringTie	exon	144121879	144126805	1000	-	.	gene_id "MSTRG.192639"; transcript_id "MSTRG.192639.1"; exon_number "1";
chr10	StringTie	transcript	15898602	15898802	1000	.	.	gene_id "MSTRG.19264"; transcript_id "MSTRG.19264.1";
chr10	StringTie	exon	15898602	15898802	1000	.	.	gene_id "MSTRG.19264"; transcript_id "MSTRG.19264.1"; exon_number "1";
chr8	StringTie	transcript	144125532	144126096	1000	-	.	gene_id "MSTRG.192640"; transcript_id "MSTRG.192640.1";
chr8	StringTie	exon	144125532	144125631	1000	-	.	gene_id "MSTRG.192640"; transcript_id "MSTRG.192640.1"; exon_number "1";
chr8	StringTie	exon	144125870	144125929	1000	-	.	gene_id "MSTRG.192640"; transcript_id "MSTRG.192640.1"; exon_number "2";
chr8	StringTie	exon	144125990	144126096	1000	-	.	gene_id "MSTRG.192640"; transcript_id "MSTRG.192640.1"; exon_number "3";
chr8	StringTie	transcript	144127358	144128581	1000	.	.	gene_id "MSTRG.192641"; transcript_id "MSTRG.192641.1";
chr8	StringTie	exon	144127358	144128581	1000	.	.	gene_id "MSTRG.192641"; transcript_id "MSTRG.192641.1"; exon_number "1";
chr8	StringTie	transcript	144132345	144132953	1000	+	.	gene_id "MSTRG.192642"; transcript_id "MSTRG.192642.1";
chr8	StringTie	exon	144132345	144132953	1000	+	.	gene_id "MSTRG.192642"; transcript_id "MSTRG.192642.1"; exon_number "1";
chr6	StringTie	transcript	31615227	31617021	1000	+	.	gene_id "MSTRG.192643"; transcript_id "ENST00000337917"; gene_name "AIF1"; ref_gene_id "ENSG00000204472";
chr6	StringTie	exon	31615227	31615293	1000	+	.	gene_id "MSTRG.192643"; transcript_id "ENST00000337917"; exon_number "1"; gene_name "AIF1"; ref_gene_id "ENSG00000204472";
chr6	StringTie	exon	31615521	31615582	1000	+	.	gene_id "MSTRG.192643"; transcript_id "ENST00000337917"; exon_number "2"; gene_name "AIF1"; ref_gene_id "ENSG00000204472";
chr6	StringTie	exon	31615670	31615736	1000	+	.	gene_id "MSTRG.192643"; transcript_id "ENST00000337917"; exon_number "3"; gene_name "AIF1"; ref_gene_id "ENSG00000204472";
chr6	StringTie	exon	31616104	31616145	1000	+	.	gene_id "MSTRG.192643"; transcript_id "ENST00000337917"; exon_number "4"; gene_name "AIF1"; ref_gene_id "ENSG00000204472";
chr6	StringTie	exon	31616344	31616506	1000	+	.	gene_id "MSTRG.192643"; transcript_id "ENST00000337917"; exon_number "5"; gene_name "AIF1"; ref_gene_id "ENSG00000204472";
chr6	StringTie	exon	31616816	31617021	1000	+	.	gene_id "MSTRG.192643"; transcript_id "ENST00000337917"; exon_number "6"; gene_name "AIF1"; ref_gene_id "ENSG00000204472";
chr6	StringTie	transcript	31623079	31623210	1000	+	.	gene_id "MSTRG.192643"; transcript_id "ENST00000363946"; gene_name "SNORA38"; ref_gene_id "ENSG00000200816";
chr6	StringTie	exon	31623079	31623210	1000	+	.	gene_id "MSTRG.192643"; transcript_id "ENST00000363946"; exon_number "1"; gene_name "SNORA38"; ref_gene_id "ENSG00000200816";
chr6	StringTie	transcript	31620720	31637771	1000	+	.	gene_id "MSTRG.192643"; transcript_id "ENST00000376007"; gene_name "PRRC2A"; ref_gene_id "ENSG00000204469";
chr6	StringTie	exon	31620720	31620858	1000	+	.	gene_id "MSTRG.192643"; transcript_id "ENST00000376007"; exon_number "1"; gene_name "PRRC2A"; ref_gene_id "ENSG00000204469";
chr6	StringTie	exon	31622727	31622901	1000	+	.	gene_id "MSTRG.192643"; transcript_id "ENST00000376007"; exon_number "2"; gene_name "PRRC2A"; ref_gene_id "ENSG00000204469";
chr6	StringTie	exon	31623732	31623909	1000	+	.	gene_id "MSTRG.192643"; transcript_id "ENST00000376007"; exon_number "3"; gene_name "PRRC2A"; ref_gene_id "ENSG00000204469";
chr6	StringTie	exon	31624261	31624360	1000	+	.	gene_id "MSTRG.192643"; transcript_id "ENST00000376007"; exon_number "4"; gene_name "PRRC2A"; ref_gene_id "ENSG00000204469";
chr6	StringTie	exon	31624450	31624522	1000	+	.	gene_id "MSTRG.192643"; transcript_id "ENST00000376007"; exon_number "5"; gene_name "PRRC2A"; ref_gene_id "ENSG00000204469";
chr6	StringTie	exon	31625171	31625314	1000	+	.	gene_id "MSTRG.192643"; transcript_id "ENST00000376007"; exon_number "6"; gene_name "PRRC2A"; ref_gene_id "ENSG00000204469";
chr6	StringTie	exon	31625460	31625611	1000	+	.	gene_id "MSTRG.192643"; transcript_id "ENST00000376007"; exon_number "7"; gene_name "PRRC2A"; ref_gene_id "ENSG00000204469";
chr6	StringTie	exon	31625792	31625871	1000	+	.	gene_id "MSTRG.192643"; transcript_id "ENST00000376007"; exon_number "8"; gene_name "PRRC2A"; ref_gene_id "ENSG00000204469";
chr6	StringTie	exon	31626020	31626162	1000	+	.	gene_id "MSTRG.192643"; transcript_id "ENST00000376007"; exon_number "9"; gene_name "PRRC2A"; ref_gene_id "ENSG00000204469";
chr6	StringTie	exon	31626772	31626862	1000	+	.	gene_id "MSTRG.192643"; transcript_id "ENST00000376007"; exon_number "10"; gene_name "PRRC2A"; ref_gene_id "ENSG00000204469";
chr6	StringTie	exon	31626982	31627198	1000	+	.	gene_id "MSTRG.192643"; transcript_id "ENST00000376007"; exon_number "11"; gene_name "PRRC2A"; ref_gene_id "ENSG00000204469";
chr6	StringTie	exon	31627765	31628239	1000	+	.	gene_id "MSTRG.192643"; transcript_id "ENST00000376007"; exon_number "12"; gene_name "PRRC2A"; ref_gene_id "ENSG00000204469";
chr6	StringTie	exon	31629144	31629334	1000	+	.	gene_id "MSTRG.192643"; transcript_id "ENST00000376007"; exon_number "13"; gene_name "PRRC2A"; ref_gene_id "ENSG00000204469";
chr6	StringTie	exon	31629548	31629845	1000	+	.	gene_id "MSTRG.192643"; transcript_id "ENST00000376007"; exon_number "14"; gene_name "PRRC2A"; ref_gene_id "ENSG00000204469";
chr6	StringTie	exon	31630591	31630801	1000	+	.	gene_id "MSTRG.192643"; transcript_id "ENST00000376007"; exon_number "15"; gene_name "PRRC2A"; ref_gene_id "ENSG00000204469";
chr6	StringTie	exon	31631139	31632992	1000	+	.	gene_id "MSTRG.192643"; transcript_id "ENST00000376007"; exon_number "16"; gene_name "PRRC2A"; ref_gene_id "ENSG00000204469";
chr6	StringTie	exon	31633379	31633647	1000	+	.	gene_id "MSTRG.192643"; transcript_id "ENST00000376007"; exon_number "17"; gene_name "PRRC2A"; ref_gene_id "ENSG00000204469";
chr6	StringTie	exon	31633859	31633989	1000	+	.	gene_id "MSTRG.192643"; transcript_id "ENST00000376007"; exon_number "18"; gene_name "PRRC2A"; ref_gene_id "ENSG00000204469";
chr6	StringTie	exon	31634236	31634365	1000	+	.	gene_id "MSTRG.192643"; transcript_id "ENST00000376007"; exon_number "19"; gene_name "PRRC2A"; ref_gene_id "ENSG00000204469";
chr6	StringTie	exon	31634472	31634557	1000	+	.	gene_id "MSTRG.192643"; transcript_id "ENST00000376007"; exon_number "20"; gene_name "PRRC2A"; ref_gene_id "ENSG00000204469";
chr6	StringTie	exon	31634753	31634977	1000	+	.	gene_id "MSTRG.192643"; transcript_id "ENST00000376007"; exon_number "21"; gene_name "PRRC2A"; ref_gene_id "ENSG00000204469";
chr6	StringTie	exon	31635132	31635272	1000	+	.	gene_id "MSTRG.192643"; transcript_id "ENST00000376007"; exon_number "22"; gene_name "PRRC2A"; ref_gene_id "ENSG00000204469";
chr6	StringTie	exon	31635394	31635465	1000	+	.	gene_id "MSTRG.192643"; transcript_id "ENST00000376007"; exon_number "23"; gene_name "PRRC2A"; ref_gene_id "ENSG00000204469";
chr6	StringTie	exon	31635582	31635749	1000	+	.	gene_id "MSTRG.192643"; transcript_id "ENST00000376007"; exon_number "24"; gene_name "PRRC2A"; ref_gene_id "ENSG00000204469";
chr6	StringTie	exon	31635967	31636049	1000	+	.	gene_id "MSTRG.192643"; transcript_id "ENST00000376007"; exon_number "25"; gene_name "PRRC2A"; ref_gene_id "ENSG00000204469";
chr6	StringTie	exon	31636209	31636419	1000	+	.	gene_id "MSTRG.192643"; transcript_id "ENST00000376007"; exon_number "26"; gene_name "PRRC2A"; ref_gene_id "ENSG00000204469";
chr6	StringTie	exon	31636510	31636608	1000	+	.	gene_id "MSTRG.192643"; transcript_id "ENST00000376007"; exon_number "27"; gene_name "PRRC2A"; ref_gene_id "ENSG00000204469";
chr6	StringTie	exon	31636733	31636945	1000	+	.	gene_id "MSTRG.192643"; transcript_id "ENST00000376007"; exon_number "28"; gene_name "PRRC2A"; ref_gene_id "ENSG00000204469";
chr6	StringTie	exon	31637042	31637136	1000	+	.	gene_id "MSTRG.192643"; transcript_id "ENST00000376007"; exon_number "29"; gene_name "PRRC2A"; ref_gene_id "ENSG00000204469";
chr6	StringTie	exon	31637234	31637324	1000	+	.	gene_id "MSTRG.192643"; transcript_id "ENST00000376007"; exon_number "30"; gene_name "PRRC2A"; ref_gene_id "ENSG00000204469";
chr6	StringTie	exon	31637446	31637771	1000	+	.	gene_id "MSTRG.192643"; transcript_id "ENST00000376007"; exon_number "31"; gene_name "PRRC2A"; ref_gene_id "ENSG00000204469";
chr6	StringTie	transcript	31620725	31637771	1000	+	.	gene_id "MSTRG.192643"; transcript_id "ENST00000376033"; gene_name "PRRC2A"; ref_gene_id "ENSG00000204469";
chr6	StringTie	exon	31620725	31620858	1000	+	.	gene_id "MSTRG.192643"; transcript_id "ENST00000376033"; exon_number "1"; gene_name "PRRC2A"; ref_gene_id "ENSG00000204469";
chr6	StringTie	exon	31622690	31622901	1000	+	.	gene_id "MSTRG.192643"; transcript_id "ENST00000376033"; exon_number "2"; gene_name "PRRC2A"; ref_gene_id "ENSG00000204469";
chr6	StringTie	exon	31623732	31623909	1000	+	.	gene_id "MSTRG.192643"; transcript_id "ENST00000376033"; exon_number "3"; gene_name "PRRC2A"; ref_gene_id "ENSG00000204469";
chr6	StringTie	exon	31624261	31624360	1000	+	.	gene_id "MSTRG.192643"; transcript_id "ENST00000376033"; exon_number "4"; gene_name "PRRC2A"; ref_gene_id "ENSG00000204469";
chr6	StringTie	exon	31624450	31624522	1000	+	.	gene_id "MSTRG.192643"; transcript_id "ENST00000376033"; exon_number "5"; gene_name "PRRC2A"; ref_gene_id "ENSG00000204469";
chr6	StringTie	exon	31625171	31625314	1000	+	.	gene_id "MSTRG.192643"; transcript_id "ENST00000376033"; exon_number "6"; gene_name "PRRC2A"; ref_gene_id "ENSG00000204469";
chr6	StringTie	exon	31625460	31625611	1000	+	.	gene_id "MSTRG.192643"; transcript_id "ENST00000376033"; exon_number "7"; gene_name "PRRC2A"; ref_gene_id "ENSG00000204469";
chr6	StringTie	exon	31625792	31625871	1000	+	.	gene_id "MSTRG.192643"; transcript_id "ENST00000376033"; exon_number "8"; gene_name "PRRC2A"; ref_gene_id "ENSG00000204469";
chr6	StringTie	exon	31626020	31626162	1000	+	.	gene_id "MSTRG.192643"; transcript_id "ENST00000376033"; exon_number "9"; gene_name "PRRC2A"; ref_gene_id "ENSG00000204469";
chr6	StringTie	exon	31626772	31626862	1000	+	.	gene_id "MSTRG.192643"; transcript_id "ENST00000376033"; exon_number "10"; gene_name "PRRC2A"; ref_gene_id "ENSG00000204469";
chr6	StringTie	exon	31626982	31627198	1000	+	.	gene_id "MSTRG.192643"; transcript_id "ENST00000376033"; exon_number "11"; gene_name "PRRC2A"; ref_gene_id "ENSG00000204469";
chr6	StringTie	exon	31627765	31628239	1000	+	.	gene_id "MSTRG.192643"; transcript_id "ENST00000376033"; exon_number "12"; gene_name "PRRC2A"; ref_gene_id "ENSG00000204469";
chr6	StringTie	exon	31629144	31629334	1000	+	.	gene_id "MSTRG.192643"; transcript_id "ENST00000376033"; exon_number "13"; gene_name "PRRC2A"; ref_gene_id "ENSG00000204469";
chr6	StringTie	exon	31629548	31629845	1000	+	.	gene_id "MSTRG.192643"; transcript_id "ENST00000376033"; exon_number "14"; gene_name "PRRC2A"; ref_gene_id "ENSG00000204469";
chr6	StringTie	exon	31630591	31630801	1000	+	.	gene_id "MSTRG.192643"; transcript_id "ENST00000376033"; exon_number "15"; gene_name "PRRC2A"; ref_gene_id "ENSG00000204469";
chr6	StringTie	exon	31631139	31632992	1000	+	.	gene_id "MSTRG.192643"; transcript_id "ENST00000376033"; exon_number "16"; gene_name "PRRC2A"; ref_gene_id "ENSG00000204469";
chr6	StringTie	exon	31633379	31633647	1000	+	.	gene_id "MSTRG.192643"; transcript_id "ENST00000376033"; exon_number "17"; gene_name "PRRC2A"; ref_gene_id "ENSG00000204469";
chr6	StringTie	exon	31633859	31633989	1000	+	.	gene_id "MSTRG.192643"; transcript_id "ENST00000376033"; exon_number "18"; gene_name "PRRC2A"; ref_gene_id "ENSG00000204469";
chr6	StringTie	exon	31634236	31634365	1000	+	.	gene_id "MSTRG.192643"; transcript_id "ENST00000376033"; exon_number "19"; gene_name "PRRC2A"; ref_gene_id "ENSG00000204469";
chr6	StringTie	exon	31634472	31634557	1000	+	.	gene_id "MSTRG.192643"; transcript_id "ENST00000376033"; exon_number "20"; gene_name "PRRC2A"; ref_gene_id "ENSG00000204469";
chr6	StringTie	exon	31634753	31634977	1000	+	.	gene_id "MSTRG.192643"; transcript_id "ENST00000376033"; exon_number "21"; gene_name "PRRC2A"; ref_gene_id "ENSG00000204469";
chr6	StringTie	exon	31635132	31635272	1000	+	.	gene_id "MSTRG.192643"; transcript_id "ENST00000376033"; exon_number "22"; gene_name "PRRC2A"; ref_gene_id "ENSG00000204469";
chr6	StringTie	exon	31635394	31635465	1000	+	.	gene_id "MSTRG.192643"; transcript_id "ENST00000376033"; exon_number "23"; gene_name "PRRC2A"; ref_gene_id "ENSG00000204469";
chr6	StringTie	exon	31635582	31635749	1000	+	.	gene_id "MSTRG.192643"; transcript_id "ENST00000376033"; exon_number "24"; gene_name "PRRC2A"; ref_gene_id "ENSG00000204469";
chr6	StringTie	exon	31635967	31636049	1000	+	.	gene_id "MSTRG.192643"; transcript_id "ENST00000376033"; exon_number "25"; gene_name "PRRC2A"; ref_gene_id "ENSG00000204469";
chr6	StringTie	exon	31636209	31636419	1000	+	.	gene_id "MSTRG.192643"; transcript_id "ENST00000376033"; exon_number "26"; gene_name "PRRC2A"; ref_gene_id "ENSG00000204469";
chr6	StringTie	exon	31636510	31636608	1000	+	.	gene_id "MSTRG.192643"; transcript_id "ENST00000376033"; exon_number "27"; gene_name "PRRC2A"; ref_gene_id "ENSG00000204469";
chr6	StringTie	exon	31636733	31636945	1000	+	.	gene_id "MSTRG.192643"; transcript_id "ENST00000376033"; exon_number "28"; gene_name "PRRC2A"; ref_gene_id "ENSG00000204469";
chr6	StringTie	exon	31637042	31637136	1000	+	.	gene_id "MSTRG.192643"; transcript_id "ENST00000376033"; exon_number "29"; gene_name "PRRC2A"; ref_gene_id "ENSG00000204469";
chr6	StringTie	exon	31637234	31637324	1000	+	.	gene_id "MSTRG.192643"; transcript_id "ENST00000376033"; exon_number "30"; gene_name "PRRC2A"; ref_gene_id "ENSG00000204469";
chr6	StringTie	exon	31637446	31637771	1000	+	.	gene_id "MSTRG.192643"; transcript_id "ENST00000376033"; exon_number "31"; gene_name "PRRC2A"; ref_gene_id "ENSG00000204469";
chr6	StringTie	transcript	31615991	31617021	1000	+	.	gene_id "MSTRG.192643"; transcript_id "ENST00000376049"; gene_name "AIF1"; ref_gene_id "ENSG00000204472";
chr6	StringTie	exon	31615991	31616145	1000	+	.	gene_id "MSTRG.192643"; transcript_id "ENST00000376049"; exon_number "1"; gene_name "AIF1"; ref_gene_id "ENSG00000204472";
chr6	StringTie	exon	31616344	31616506	1000	+	.	gene_id "MSTRG.192643"; transcript_id "ENST00000376049"; exon_number "2"; gene_name "AIF1"; ref_gene_id "ENSG00000204472";
chr6	StringTie	exon	31616816	31617021	1000	+	.	gene_id "MSTRG.192643"; transcript_id "ENST00000376049"; exon_number "3"; gene_name "AIF1"; ref_gene_id "ENSG00000204472";
chr6	StringTie	transcript	31615184	31617021	1000	+	.	gene_id "MSTRG.192643"; transcript_id "ENST00000376059"; gene_name "AIF1"; ref_gene_id "ENSG00000204472";
chr6	StringTie	exon	31615184	31615354	1000	+	.	gene_id "MSTRG.192643"; transcript_id "ENST00000376059"; exon_number "1"; gene_name "AIF1"; ref_gene_id "ENSG00000204472";
chr6	StringTie	exon	31615521	31615582	1000	+	.	gene_id "MSTRG.192643"; transcript_id "ENST00000376059"; exon_number "2"; gene_name "AIF1"; ref_gene_id "ENSG00000204472";
chr6	StringTie	exon	31615670	31615736	1000	+	.	gene_id "MSTRG.192643"; transcript_id "ENST00000376059"; exon_number "3"; gene_name "AIF1"; ref_gene_id "ENSG00000204472";
chr6	StringTie	exon	31616104	31616145	1000	+	.	gene_id "MSTRG.192643"; transcript_id "ENST00000376059"; exon_number "4"; gene_name "AIF1"; ref_gene_id "ENSG00000204472";
chr6	StringTie	exon	31616344	31616506	1000	+	.	gene_id "MSTRG.192643"; transcript_id "ENST00000376059"; exon_number "5"; gene_name "AIF1"; ref_gene_id "ENSG00000204472";
chr6	StringTie	exon	31616816	31617021	1000	+	.	gene_id "MSTRG.192643"; transcript_id "ENST00000376059"; exon_number "6"; gene_name "AIF1"; ref_gene_id "ENSG00000204472";
chr6	StringTie	transcript	31633954	31634756	1000	+	.	gene_id "MSTRG.192643"; transcript_id "ENST00000460302"; gene_name "PRRC2A"; ref_gene_id "ENSG00000204469";
chr6	StringTie	exon	31633954	31634365	1000	+	.	gene_id "MSTRG.192643"; transcript_id "ENST00000460302"; exon_number "1"; gene_name "PRRC2A"; ref_gene_id "ENSG00000204469";
chr6	StringTie	exon	31634472	31634756	1000	+	.	gene_id "MSTRG.192643"; transcript_id "ENST00000460302"; exon_number "2"; gene_name "PRRC2A"; ref_gene_id "ENSG00000204469";
chr6	StringTie	transcript	31636536	31637771	1000	+	.	gene_id "MSTRG.192643"; transcript_id "ENST00000462617"; gene_name "PRRC2A"; ref_gene_id "ENSG00000204469";
chr6	StringTie	exon	31636536	31636608	1000	+	.	gene_id "MSTRG.192643"; transcript_id "ENST00000462617"; exon_number "1"; gene_name "PRRC2A"; ref_gene_id "ENSG00000204469";
chr6	StringTie	exon	31636733	31637136	1000	+	.	gene_id "MSTRG.192643"; transcript_id "ENST00000462617"; exon_number "2"; gene_name "PRRC2A"; ref_gene_id "ENSG00000204469";
chr6	StringTie	exon	31637234	31637771	1000	+	.	gene_id "MSTRG.192643"; transcript_id "ENST00000462617"; exon_number "3"; gene_name "PRRC2A"; ref_gene_id "ENSG00000204469";
chr6	StringTie	transcript	31624902	31625497	1000	+	.	gene_id "MSTRG.192643"; transcript_id "ENST00000464079"; gene_name "PRRC2A"; ref_gene_id "ENSG00000204469";
chr6	StringTie	exon	31624902	31625314	1000	+	.	gene_id "MSTRG.192643"; transcript_id "ENST00000464079"; exon_number "1"; gene_name "PRRC2A"; ref_gene_id "ENSG00000204469";
chr6	StringTie	exon	31625460	31625497	1000	+	.	gene_id "MSTRG.192643"; transcript_id "ENST00000464079"; exon_number "2"; gene_name "PRRC2A"; ref_gene_id "ENSG00000204469";
chr6	StringTie	transcript	31625754	31627074	1000	+	.	gene_id "MSTRG.192643"; transcript_id "ENST00000464890"; gene_name "PRRC2A"; ref_gene_id "ENSG00000204469";
chr6	StringTie	exon	31625754	31626162	1000	+	.	gene_id "MSTRG.192643"; transcript_id "ENST00000464890"; exon_number "1"; gene_name "PRRC2A"; ref_gene_id "ENSG00000204469";
chr6	StringTie	exon	31626772	31626862	1000	+	.	gene_id "MSTRG.192643"; transcript_id "ENST00000464890"; exon_number "2"; gene_name "PRRC2A"; ref_gene_id "ENSG00000204469";
chr6	StringTie	exon	31626982	31627074	1000	+	.	gene_id "MSTRG.192643"; transcript_id "ENST00000464890"; exon_number "3"; gene_name "PRRC2A"; ref_gene_id "ENSG00000204469";
chr6	StringTie	transcript	31615280	31617021	1000	+	.	gene_id "MSTRG.192643"; transcript_id "ENST00000466820"; gene_name "AIF1"; ref_gene_id "ENSG00000204472";
chr6	StringTie	exon	31615280	31615354	1000	+	.	gene_id "MSTRG.192643"; transcript_id "ENST00000466820"; exon_number "1"; gene_name "AIF1"; ref_gene_id "ENSG00000204472";
chr6	StringTie	exon	31615521	31615582	1000	+	.	gene_id "MSTRG.192643"; transcript_id "ENST00000466820"; exon_number "2"; gene_name "AIF1"; ref_gene_id "ENSG00000204472";
chr6	StringTie	exon	31615670	31616506	1000	+	.	gene_id "MSTRG.192643"; transcript_id "ENST00000466820"; exon_number "3"; gene_name "AIF1"; ref_gene_id "ENSG00000204472";
chr6	StringTie	exon	31616816	31617021	1000	+	.	gene_id "MSTRG.192643"; transcript_id "ENST00000466820"; exon_number "4"; gene_name "AIF1"; ref_gene_id "ENSG00000204472";
chr6	StringTie	transcript	31635242	31635709	1000	+	.	gene_id "MSTRG.192643"; transcript_id "ENST00000469501"; gene_name "PRRC2A"; ref_gene_id "ENSG00000204469";
chr6	StringTie	exon	31635242	31635272	1000	+	.	gene_id "MSTRG.192643"; transcript_id "ENST00000469501"; exon_number "1"; gene_name "PRRC2A"; ref_gene_id "ENSG00000204469";
chr6	StringTie	exon	31635394	31635709	1000	+	.	gene_id "MSTRG.192643"; transcript_id "ENST00000469501"; exon_number "2"; gene_name "PRRC2A"; ref_gene_id "ENSG00000204469";
chr6	StringTie	transcript	31620724	31626862	1000	+	.	gene_id "MSTRG.192643"; transcript_id "ENST00000469577"; gene_name "PRRC2A"; ref_gene_id "ENSG00000204469";
chr6	StringTie	exon	31620724	31620858	1000	+	.	gene_id "MSTRG.192643"; transcript_id "ENST00000469577"; exon_number "1"; gene_name "PRRC2A"; ref_gene_id "ENSG00000204469";
chr6	StringTie	exon	31624261	31624360	1000	+	.	gene_id "MSTRG.192643"; transcript_id "ENST00000469577"; exon_number "2"; gene_name "PRRC2A"; ref_gene_id "ENSG00000204469";
chr6	StringTie	exon	31624450	31624522	1000	+	.	gene_id "MSTRG.192643"; transcript_id "ENST00000469577"; exon_number "3"; gene_name "PRRC2A"; ref_gene_id "ENSG00000204469";
chr6	StringTie	exon	31625171	31625314	1000	+	.	gene_id "MSTRG.192643"; transcript_id "ENST00000469577"; exon_number "4"; gene_name "PRRC2A"; ref_gene_id "ENSG00000204469";
chr6	StringTie	exon	31625460	31625611	1000	+	.	gene_id "MSTRG.192643"; transcript_id "ENST00000469577"; exon_number "5"; gene_name "PRRC2A"; ref_gene_id "ENSG00000204469";
chr6	StringTie	exon	31625792	31625871	1000	+	.	gene_id "MSTRG.192643"; transcript_id "ENST00000469577"; exon_number "6"; gene_name "PRRC2A"; ref_gene_id "ENSG00000204469";
chr6	StringTie	exon	31626020	31626162	1000	+	.	gene_id "MSTRG.192643"; transcript_id "ENST00000469577"; exon_number "7"; gene_name "PRRC2A"; ref_gene_id "ENSG00000204469";
chr6	StringTie	exon	31626772	31626862	1000	+	.	gene_id "MSTRG.192643"; transcript_id "ENST00000469577"; exon_number "8"; gene_name "PRRC2A"; ref_gene_id "ENSG00000204469";
chr6	StringTie	transcript	31636835	31637771	1000	+	.	gene_id "MSTRG.192643"; transcript_id "ENST00000482441"; gene_name "PRRC2A"; ref_gene_id "ENSG00000204469";
chr6	StringTie	exon	31636835	31637136	1000	+	.	gene_id "MSTRG.192643"; transcript_id "ENST00000482441"; exon_number "1"; gene_name "PRRC2A"; ref_gene_id "ENSG00000204469";
chr6	StringTie	exon	31637234	31637324	1000	+	.	gene_id "MSTRG.192643"; transcript_id "ENST00000482441"; exon_number "2"; gene_name "PRRC2A"; ref_gene_id "ENSG00000204469";
chr6	StringTie	exon	31637446	31637771	1000	+	.	gene_id "MSTRG.192643"; transcript_id "ENST00000482441"; exon_number "3"; gene_name "PRRC2A"; ref_gene_id "ENSG00000204469";
chr6	StringTie	transcript	31628640	31629768	1000	+	.	gene_id "MSTRG.192643"; transcript_id "ENST00000483470"; gene_name "PRRC2A"; ref_gene_id "ENSG00000204469";
chr6	StringTie	exon	31628640	31629334	1000	+	.	gene_id "MSTRG.192643"; transcript_id "ENST00000483470"; exon_number "1"; gene_name "PRRC2A"; ref_gene_id "ENSG00000204469";
chr6	StringTie	exon	31629548	31629768	1000	+	.	gene_id "MSTRG.192643"; transcript_id "ENST00000483470"; exon_number "2"; gene_name "PRRC2A"; ref_gene_id "ENSG00000204469";
chr6	StringTie	transcript	31634407	31635316	1000	+	.	gene_id "MSTRG.192643"; transcript_id "ENST00000484787"; gene_name "PRRC2A"; ref_gene_id "ENSG00000204469";
chr6	StringTie	exon	31634407	31634977	1000	+	.	gene_id "MSTRG.192643"; transcript_id "ENST00000484787"; exon_number "1"; gene_name "PRRC2A"; ref_gene_id "ENSG00000204469";
chr6	StringTie	exon	31635132	31635316	1000	+	.	gene_id "MSTRG.192643"; transcript_id "ENST00000484787"; exon_number "2"; gene_name "PRRC2A"; ref_gene_id "ENSG00000204469";
chr6	StringTie	transcript	31635360	31636250	1000	+	.	gene_id "MSTRG.192643"; transcript_id "ENST00000487089"; gene_name "PRRC2A"; ref_gene_id "ENSG00000204469";
chr6	StringTie	exon	31635360	31636049	1000	+	.	gene_id "MSTRG.192643"; transcript_id "ENST00000487089"; exon_number "1"; gene_name "PRRC2A"; ref_gene_id "ENSG00000204469";
chr6	StringTie	exon	31636209	31636250	1000	+	.	gene_id "MSTRG.192643"; transcript_id "ENST00000487089"; exon_number "2"; gene_name "PRRC2A"; ref_gene_id "ENSG00000204469";
chr6	StringTie	transcript	31635376	31636811	1000	+	.	gene_id "MSTRG.192643"; transcript_id "ENST00000487839"; gene_name "PRRC2A"; ref_gene_id "ENSG00000204469";
chr6	StringTie	exon	31635376	31635465	1000	+	.	gene_id "MSTRG.192643"; transcript_id "ENST00000487839"; exon_number "1"; gene_name "PRRC2A"; ref_gene_id "ENSG00000204469";
chr6	StringTie	exon	31635582	31636049	1000	+	.	gene_id "MSTRG.192643"; transcript_id "ENST00000487839"; exon_number "2"; gene_name "PRRC2A"; ref_gene_id "ENSG00000204469";
chr6	StringTie	exon	31636209	31636419	1000	+	.	gene_id "MSTRG.192643"; transcript_id "ENST00000487839"; exon_number "3"; gene_name "PRRC2A"; ref_gene_id "ENSG00000204469";
chr6	StringTie	exon	31636510	31636811	1000	+	.	gene_id "MSTRG.192643"; transcript_id "ENST00000487839"; exon_number "4"; gene_name "PRRC2A"; ref_gene_id "ENSG00000204469";
chr6	StringTie	transcript	31636247	31637771	1000	+	.	gene_id "MSTRG.192643"; transcript_id "ENST00000492691"; gene_name "PRRC2A"; ref_gene_id "ENSG00000204469";
chr6	StringTie	exon	31636247	31636419	1000	+	.	gene_id "MSTRG.192643"; transcript_id "ENST00000492691"; exon_number "1"; gene_name "PRRC2A"; ref_gene_id "ENSG00000204469";
chr6	StringTie	exon	31636510	31636608	1000	+	.	gene_id "MSTRG.192643"; transcript_id "ENST00000492691"; exon_number "2"; gene_name "PRRC2A"; ref_gene_id "ENSG00000204469";
chr6	StringTie	exon	31636733	31636945	1000	+	.	gene_id "MSTRG.192643"; transcript_id "ENST00000492691"; exon_number "3"; gene_name "PRRC2A"; ref_gene_id "ENSG00000204469";
chr6	StringTie	exon	31637042	31637136	1000	+	.	gene_id "MSTRG.192643"; transcript_id "ENST00000492691"; exon_number "4"; gene_name "PRRC2A"; ref_gene_id "ENSG00000204469";
chr6	StringTie	exon	31637234	31637771	1000	+	.	gene_id "MSTRG.192643"; transcript_id "ENST00000492691"; exon_number "5"; gene_name "PRRC2A"; ref_gene_id "ENSG00000204469";
chr6	StringTie	transcript	31615217	31616340	1000	+	.	gene_id "MSTRG.192643"; transcript_id "ENST00000497362"; gene_name "AIF1"; ref_gene_id "ENSG00000204472";
chr6	StringTie	exon	31615217	31615293	1000	+	.	gene_id "MSTRG.192643"; transcript_id "ENST00000497362"; exon_number "1"; gene_name "AIF1"; ref_gene_id "ENSG00000204472";
chr6	StringTie	exon	31615521	31615582	1000	+	.	gene_id "MSTRG.192643"; transcript_id "ENST00000497362"; exon_number "2"; gene_name "AIF1"; ref_gene_id "ENSG00000204472";
chr6	StringTie	exon	31615670	31616340	1000	+	.	gene_id "MSTRG.192643"; transcript_id "ENST00000497362"; exon_number "3"; gene_name "AIF1"; ref_gene_id "ENSG00000204472";
chr6	StringTie	transcript	31633787	31633858	1000	+	.	gene_id "MSTRG.192643"; transcript_id "ENST00000616110"; gene_name "MIR6832"; ref_gene_id "ENSG00000274494";
chr6	StringTie	exon	31633787	31633858	1000	+	.	gene_id "MSTRG.192643"; transcript_id "ENST00000616110"; exon_number "1"; gene_name "MIR6832"; ref_gene_id "ENSG00000274494";
chr6	StringTie	transcript	31614758	31617025	1000	+	.	gene_id "MSTRG.192643"; transcript_id "MSTRG.192643.1";
chr6	StringTie	exon	31614758	31614937	1000	+	.	gene_id "MSTRG.192643"; transcript_id "MSTRG.192643.1"; exon_number "1";
chr6	StringTie	exon	31615521	31615582	1000	+	.	gene_id "MSTRG.192643"; transcript_id "MSTRG.192643.1"; exon_number "2";
chr6	StringTie	exon	31615670	31615736	1000	+	.	gene_id "MSTRG.192643"; transcript_id "MSTRG.192643.1"; exon_number "3";
chr6	StringTie	exon	31616019	31616145	1000	+	.	gene_id "MSTRG.192643"; transcript_id "MSTRG.192643.1"; exon_number "4";
chr6	StringTie	exon	31616344	31616506	1000	+	.	gene_id "MSTRG.192643"; transcript_id "MSTRG.192643.1"; exon_number "5";
chr6	StringTie	exon	31616816	31617025	1000	+	.	gene_id "MSTRG.192643"; transcript_id "MSTRG.192643.1"; exon_number "6";
chr6	StringTie	transcript	31615152	31637957	1000	+	.	gene_id "MSTRG.192643"; transcript_id "MSTRG.192643.10";
chr6	StringTie	exon	31615152	31615354	1000	+	.	gene_id "MSTRG.192643"; transcript_id "MSTRG.192643.10"; exon_number "1";
chr6	StringTie	exon	31615521	31615582	1000	+	.	gene_id "MSTRG.192643"; transcript_id "MSTRG.192643.10"; exon_number "2";
chr6	StringTie	exon	31615670	31615736	1000	+	.	gene_id "MSTRG.192643"; transcript_id "MSTRG.192643.10"; exon_number "3";
chr6	StringTie	exon	31616104	31616145	1000	+	.	gene_id "MSTRG.192643"; transcript_id "MSTRG.192643.10"; exon_number "4";
chr6	StringTie	exon	31616344	31616506	1000	+	.	gene_id "MSTRG.192643"; transcript_id "MSTRG.192643.10"; exon_number "5";
chr6	StringTie	exon	31616816	31620858	1000	+	.	gene_id "MSTRG.192643"; transcript_id "MSTRG.192643.10"; exon_number "6";
chr6	StringTie	exon	31622727	31622901	1000	+	.	gene_id "MSTRG.192643"; transcript_id "MSTRG.192643.10"; exon_number "7";
chr6	StringTie	exon	31623732	31623909	1000	+	.	gene_id "MSTRG.192643"; transcript_id "MSTRG.192643.10"; exon_number "8";
chr6	StringTie	exon	31624261	31624360	1000	+	.	gene_id "MSTRG.192643"; transcript_id "MSTRG.192643.10"; exon_number "9";
chr6	StringTie	exon	31624450	31624522	1000	+	.	gene_id "MSTRG.192643"; transcript_id "MSTRG.192643.10"; exon_number "10";
chr6	StringTie	exon	31625171	31625314	1000	+	.	gene_id "MSTRG.192643"; transcript_id "MSTRG.192643.10"; exon_number "11";
chr6	StringTie	exon	31625460	31625611	1000	+	.	gene_id "MSTRG.192643"; transcript_id "MSTRG.192643.10"; exon_number "12";
chr6	StringTie	exon	31625792	31625871	1000	+	.	gene_id "MSTRG.192643"; transcript_id "MSTRG.192643.10"; exon_number "13";
chr6	StringTie	exon	31626020	31626162	1000	+	.	gene_id "MSTRG.192643"; transcript_id "MSTRG.192643.10"; exon_number "14";
chr6	StringTie	exon	31626772	31626862	1000	+	.	gene_id "MSTRG.192643"; transcript_id "MSTRG.192643.10"; exon_number "15";
chr6	StringTie	exon	31626982	31627198	1000	+	.	gene_id "MSTRG.192643"; transcript_id "MSTRG.192643.10"; exon_number "16";
chr6	StringTie	exon	31627765	31628239	1000	+	.	gene_id "MSTRG.192643"; transcript_id "MSTRG.192643.10"; exon_number "17";
chr6	StringTie	exon	31629144	31629334	1000	+	.	gene_id "MSTRG.192643"; transcript_id "MSTRG.192643.10"; exon_number "18";
chr6	StringTie	exon	31629548	31629845	1000	+	.	gene_id "MSTRG.192643"; transcript_id "MSTRG.192643.10"; exon_number "19";
chr6	StringTie	exon	31630591	31630801	1000	+	.	gene_id "MSTRG.192643"; transcript_id "MSTRG.192643.10"; exon_number "20";
chr6	StringTie	exon	31631139	31632992	1000	+	.	gene_id "MSTRG.192643"; transcript_id "MSTRG.192643.10"; exon_number "21";
chr6	StringTie	exon	31633379	31633647	1000	+	.	gene_id "MSTRG.192643"; transcript_id "MSTRG.192643.10"; exon_number "22";
chr6	StringTie	exon	31633859	31633989	1000	+	.	gene_id "MSTRG.192643"; transcript_id "MSTRG.192643.10"; exon_number "23";
chr6	StringTie	exon	31634236	31634365	1000	+	.	gene_id "MSTRG.192643"; transcript_id "MSTRG.192643.10"; exon_number "24";
chr6	StringTie	exon	31634472	31634977	1000	+	.	gene_id "MSTRG.192643"; transcript_id "MSTRG.192643.10"; exon_number "25";
chr6	StringTie	exon	31635132	31635272	1000	+	.	gene_id "MSTRG.192643"; transcript_id "MSTRG.192643.10"; exon_number "26";
chr6	StringTie	exon	31635394	31635465	1000	+	.	gene_id "MSTRG.192643"; transcript_id "MSTRG.192643.10"; exon_number "27";
chr6	StringTie	exon	31635582	31635749	1000	+	.	gene_id "MSTRG.192643"; transcript_id "MSTRG.192643.10"; exon_number "28";
chr6	StringTie	exon	31635967	31636049	1000	+	.	gene_id "MSTRG.192643"; transcript_id "MSTRG.192643.10"; exon_number "29";
chr6	StringTie	exon	31636209	31636419	1000	+	.	gene_id "MSTRG.192643"; transcript_id "MSTRG.192643.10"; exon_number "30";
chr6	StringTie	exon	31636510	31636608	1000	+	.	gene_id "MSTRG.192643"; transcript_id "MSTRG.192643.10"; exon_number "31";
chr6	StringTie	exon	31636733	31636945	1000	+	.	gene_id "MSTRG.192643"; transcript_id "MSTRG.192643.10"; exon_number "32";
chr6	StringTie	exon	31637042	31637136	1000	+	.	gene_id "MSTRG.192643"; transcript_id "MSTRG.192643.10"; exon_number "33";
chr6	StringTie	exon	31637234	31637324	1000	+	.	gene_id "MSTRG.192643"; transcript_id "MSTRG.192643.10"; exon_number "34";
chr6	StringTie	exon	31637446	31637957	1000	+	.	gene_id "MSTRG.192643"; transcript_id "MSTRG.192643.10"; exon_number "35";
chr6	StringTie	transcript	31620566	31637765	1000	+	.	gene_id "MSTRG.192643"; transcript_id "MSTRG.192643.100";
chr6	StringTie	exon	31620566	31620858	1000	+	.	gene_id "MSTRG.192643"; transcript_id "MSTRG.192643.100"; exon_number "1";
chr6	StringTie	exon	31622690	31622901	1000	+	.	gene_id "MSTRG.192643"; transcript_id "MSTRG.192643.100"; exon_number "2";
chr6	StringTie	exon	31623732	31623909	1000	+	.	gene_id "MSTRG.192643"; transcript_id "MSTRG.192643.100"; exon_number "3";
chr6	StringTie	exon	31624261	31624360	1000	+	.	gene_id "MSTRG.192643"; transcript_id "MSTRG.192643.100"; exon_number "4";
chr6	StringTie	exon	31624450	31624522	1000	+	.	gene_id "MSTRG.192643"; transcript_id "MSTRG.192643.100"; exon_number "5";
chr6	StringTie	exon	31625171	31625314	1000	+	.	gene_id "MSTRG.192643"; transcript_id "MSTRG.192643.100"; exon_number "6";
chr6	StringTie	exon	31625460	31625611	1000	+	.	gene_id "MSTRG.192643"; transcript_id "MSTRG.192643.100"; exon_number "7";
chr6	StringTie	exon	31625792	31625871	1000	+	.	gene_id "MSTRG.192643"; transcript_id "MSTRG.192643.100"; exon_number "8";
chr6	StringTie	exon	31626020	31626162	1000	+	.	gene_id "MSTRG.192643"; transcript_id "MSTRG.192643.100"; exon_number "9";
chr6	StringTie	exon	31626772	31626862	1000	+	.	gene_id "MSTRG.192643"; transcript_id "MSTRG.192643.100"; exon_number "10";
chr6	StringTie	exon	31626985	31627198	1000	+	.	gene_id "MSTRG.192643"; transcript_id "MSTRG.192643.100"; exon_number "11";
chr6	StringTie	exon	31627765	31628239	1000	+	.	gene_id "MSTRG.192643"; transcript_id "MSTRG.192643.100"; exon_number "12";
chr6	StringTie	exon	31629144	31629334	1000	+	.	gene_id "MSTRG.192643"; transcript_id "MSTRG.192643.100"; exon_number "13";
chr6	StringTie	exon	31629554	31629845	1000	+	.	gene_id "MSTRG.192643"; transcript_id "MSTRG.192643.100"; exon_number "14";
chr6	StringTie	exon	31630591	31630801	1000	+	.	gene_id "MSTRG.192643"; transcript_id "MSTRG.192643.100"; exon_number "15";
chr6	StringTie	exon	31631139	31631758	1000	+	.	gene_id "MSTRG.192643"; transcript_id "MSTRG.192643.100"; exon_number "16";
chr6	StringTie	exon	31632101	31632992	1000	+	.	gene_id "MSTRG.192643"; transcript_id "MSTRG.192643.100"; exon_number "17";
chr6	StringTie	exon	31633379	31633647	1000	+	.	gene_id "MSTRG.192643"; transcript_id "MSTRG.192643.100"; exon_number "18";
chr6	StringTie	exon	31633859	31633989	1000	+	.	gene_id "MSTRG.192643"; transcript_id "MSTRG.192643.100"; exon_number "19";
chr6	StringTie	exon	31634236	31634365	1000	+	.	gene_id "MSTRG.192643"; transcript_id "MSTRG.192643.100"; exon_number "20";
chr6	StringTie	exon	31634472	31634557	1000	+	.	gene_id "MSTRG.192643"; transcript_id "MSTRG.192643.100"; exon_number "21";
chr6	StringTie	exon	31634753	31634977	1000	+	.	gene_id "MSTRG.192643"; transcript_id "MSTRG.192643.100"; exon_number "22";
chr6	StringTie	exon	31635132	31635272	1000	+	.	gene_id "MSTRG.192643"; transcript_id "MSTRG.192643.100"; exon_number "23";
chr6	StringTie	exon	31635394	31635465	1000	+	.	gene_id "MSTRG.192643"; transcript_id "MSTRG.192643.100"; exon_number "24";
chr6	StringTie	exon	31635582	31635749	1000	+	.	gene_id "MSTRG.192643"; transcript_id "MSTRG.192643.100"; exon_number "25";
chr6	StringTie	exon	31635967	31636049	1000	+	.	gene_id "MSTRG.192643"; transcript_id "MSTRG.192643.100"; exon_number "26";
chr6	StringTie	exon	31636209	31636419	1000	+	.	gene_id "MSTRG.192643"; transcript_id "MSTRG.192643.100"; exon_number "27";
chr6	StringTie	exon	31636510	31636608	1000	+	.	gene_id "MSTRG.192643"; transcript_id "MSTRG.192643.100"; exon_number "28";
chr6	StringTie	exon	31637042	31637136	1000	+	.	gene_id "MSTRG.192643"; transcript_id "MSTRG.192643.100"; exon_number "29";
chr6	StringTie	exon	31637234	31637324	1000	+	.	gene_id "MSTRG.192643"; transcript_id "MSTRG.192643.100"; exon_number "30";
chr6	StringTie	exon	31637446	31637765	1000	+	.	gene_id "MSTRG.192643"; transcript_id "MSTRG.192643.100"; exon_number "31";
chr6	StringTie	transcript	31620566	31637769	1000	+	.	gene_id "MSTRG.192643"; transcript_id "MSTRG.192643.101";
chr6	StringTie	exon	31620566	31620858	1000	+	.	gene_id "MSTRG.192643"; transcript_id "MSTRG.192643.101"; exon_number "1";
chr6	StringTie	exon	31622690	31622901	1000	+	.	gene_id "MSTRG.192643"; transcript_id "MSTRG.192643.101"; exon_number "2";
chr6	StringTie	exon	31623732	31623909	1000	+	.	gene_id "MSTRG.192643"; transcript_id "MSTRG.192643.101"; exon_number "3";
chr6	StringTie	exon	31624261	31624360	1000	+	.	gene_id "MSTRG.192643"; transcript_id "MSTRG.192643.101"; exon_number "4";
chr6	StringTie	exon	31624450	31624522	1000	+	.	gene_id "MSTRG.192643"; transcript_id "MSTRG.192643.101"; exon_number "5";
chr6	StringTie	exon	31625171	31625314	1000	+	.	gene_id "MSTRG.192643"; transcript_id "MSTRG.192643.101"; exon_number "6";
chr6	StringTie	exon	31625460	31625611	1000	+	.	gene_id "MSTRG.192643"; transcript_id "MSTRG.192643.101"; exon_number "7";
chr6	StringTie	exon	31625792	31625871	1000	+	.	gene_id "MSTRG.192643"; transcript_id "MSTRG.192643.101"; exon_number "8";
chr6	StringTie	exon	31626020	31626162	1000	+	.	gene_id "MSTRG.192643"; transcript_id "MSTRG.192643.101"; exon_number "9";
chr6	StringTie	exon	31626772	31626862	1000	+	.	gene_id "MSTRG.192643"; transcript_id "MSTRG.192643.101"; exon_number "10";
chr6	StringTie	exon	31626985	31627146	1000	+	.	gene_id "MSTRG.192643"; transcript_id "MSTRG.192643.101"; exon_number "11";
chr6	StringTie	exon	31627180	31627198	1000	+	.	gene_id "MSTRG.192643"; transcript_id "MSTRG.192643.101"; exon_number "12";
chr6	StringTie	exon	31627765	31628239	1000	+	.	gene_id "MSTRG.192643"; transcript_id "MSTRG.192643.101"; exon_number "13";
chr6	StringTie	exon	31629144	31629334	1000	+	.	gene_id "MSTRG.192643"; transcript_id "MSTRG.192643.101"; exon_number "14";
chr6	StringTie	exon	31629548	31629845	1000	+	.	gene_id "MSTRG.192643"; transcript_id "MSTRG.192643.101"; exon_number "15";
chr6	StringTie	exon	31630591	31630801	1000	+	.	gene_id "MSTRG.192643"; transcript_id "MSTRG.192643.101"; exon_number "16";
chr6	StringTie	exon	31631139	31632992	1000	+	.	gene_id "MSTRG.192643"; transcript_id "MSTRG.192643.101"; exon_number "17";
chr6	StringTie	exon	31633379	31633647	1000	+	.	gene_id "MSTRG.192643"; transcript_id "MSTRG.192643.101"; exon_number "18";
chr6	StringTie	exon	31633859	31633989	1000	+	.	gene_id "MSTRG.192643"; transcript_id "MSTRG.192643.101"; exon_number "19";
chr6	StringTie	exon	31634236	31634365	1000	+	.	gene_id "MSTRG.192643"; transcript_id "MSTRG.192643.101"; exon_number "20";
chr6	StringTie	exon	31634472	31634557	1000	+	.	gene_id "MSTRG.192643"; transcript_id "MSTRG.192643.101"; exon_number "21";
chr6	StringTie	exon	31634753	31634977	1000	+	.	gene_id "MSTRG.192643"; transcript_id "MSTRG.192643.101"; exon_number "22";
chr6	StringTie	exon	31635132	31635272	1000	+	.	gene_id "MSTRG.192643"; transcript_id "MSTRG.192643.101"; exon_number "23";
chr6	StringTie	exon	31635394	31635465	1000	+	.	gene_id "MSTRG.192643"; transcript_id "MSTRG.192643.101"; exon_number "24";
chr6	StringTie	exon	31635582	31635749	1000	+	.	gene_id "MSTRG.192643"; transcript_id "MSTRG.192643.101"; exon_number "25";
chr6	StringTie	exon	31635967	31636049	1000	+	.	gene_id "MSTRG.192643"; transcript_id "MSTRG.192643.101"; exon_number "26";
chr6	StringTie	exon	31636209	31636419	1000	+	.	gene_id "MSTRG.192643"; transcript_id "MSTRG.192643.101"; exon_number "27";
chr6	StringTie	exon	31636510	31636608	1000	+	.	gene_id "MSTRG.192643"; transcript_id "MSTRG.192643.101"; exon_number "28";
chr6	StringTie	exon	31636733	31636945	1000	+	.	gene_id "MSTRG.192643"; transcript_id "MSTRG.192643.101"; exon_number "29";
chr6	StringTie	exon	31637042	31637136	1000	+	.	gene_id "MSTRG.192643"; transcript_id "MSTRG.192643.101"; exon_number "30";
chr6	StringTie	exon	31637234	31637324	1000	+	.	gene_id "MSTRG.192643"; transcript_id "MSTRG.192643.101"; exon_number "31";
chr6	StringTie	exon	31637446	31637769	1000	+	.	gene_id "MSTRG.192643"; transcript_id "MSTRG.192643.101"; exon_number "32";
chr6	StringTie	transcript	31620573	31637915	1000	+	.	gene_id "MSTRG.192643"; transcript_id "MSTRG.192643.102";
chr6	StringTie	exon	31620573	31620858	1000	+	.	gene_id "MSTRG.192643"; transcript_id "MSTRG.192643.102"; exon_number "1";
chr6	StringTie	exon	31622727	31622901	1000	+	.	gene_id "MSTRG.192643"; transcript_id "MSTRG.192643.102"; exon_number "2";
chr6	StringTie	exon	31623732	31623909	1000	+	.	gene_id "MSTRG.192643"; transcript_id "MSTRG.192643.102"; exon_number "3";
chr6	StringTie	exon	31624261	31624360	1000	+	.	gene_id "MSTRG.192643"; transcript_id "MSTRG.192643.102"; exon_number "4";
chr6	StringTie	exon	31624450	31624522	1000	+	.	gene_id "MSTRG.192643"; transcript_id "MSTRG.192643.102"; exon_number "5";
chr6	StringTie	exon	31625171	31625314	1000	+	.	gene_id "MSTRG.192643"; transcript_id "MSTRG.192643.102"; exon_number "6";
chr6	StringTie	exon	31625460	31625611	1000	+	.	gene_id "MSTRG.192643"; transcript_id "MSTRG.192643.102"; exon_number "7";
chr6	StringTie	exon	31625792	31625871	1000	+	.	gene_id "MSTRG.192643"; transcript_id "MSTRG.192643.102"; exon_number "8";
chr6	StringTie	exon	31626020	31626162	1000	+	.	gene_id "MSTRG.192643"; transcript_id "MSTRG.192643.102"; exon_number "9";
chr6	StringTie	exon	31626772	31626862	1000	+	.	gene_id "MSTRG.192643"; transcript_id "MSTRG.192643.102"; exon_number "10";
chr6	StringTie	exon	31626982	31627198	1000	+	.	gene_id "MSTRG.192643"; transcript_id "MSTRG.192643.102"; exon_number "11";
chr6	StringTie	exon	31627765	31628239	1000	+	.	gene_id "MSTRG.192643"; transcript_id "MSTRG.192643.102"; exon_number "12";
chr6	StringTie	exon	31629144	31629334	1000	+	.	gene_id "MSTRG.192643"; transcript_id "MSTRG.192643.102"; exon_number "13";
chr6	StringTie	exon	31629548	31629845	1000	+	.	gene_id "MSTRG.192643"; transcript_id "MSTRG.192643.102"; exon_number "14";
chr6	StringTie	exon	31630591	31630801	1000	+	.	gene_id "MSTRG.192643"; transcript_id "MSTRG.192643.102"; exon_number "15";
chr6	StringTie	exon	31631139	31632992	1000	+	.	gene_id "MSTRG.192643"; transcript_id "MSTRG.192643.102"; exon_number "16";
chr6	StringTie	exon	31633379	31633647	1000	+	.	gene_id "MSTRG.192643"; transcript_id "MSTRG.192643.102"; exon_number "17";
chr6	StringTie	exon	31633859	31633989	1000	+	.	gene_id "MSTRG.192643"; transcript_id "MSTRG.192643.102"; exon_number "18";
chr6	StringTie	exon	31634236	31634365	1000	+	.	gene_id "MSTRG.192643"; transcript_id "MSTRG.192643.102"; exon_number "19";
chr6	StringTie	exon	31634472	31634977	1000	+	.	gene_id "MSTRG.192643"; transcript_id "MSTRG.192643.102"; exon_number "20";
chr6	StringTie	exon	31635132	31635272	1000	+	.	gene_id "MSTRG.192643"; transcript_id "MSTRG.192643.102"; exon_number "21";
chr6	StringTie	exon	31635394	31635465	1000	+	.	gene_id "MSTRG.192643"; transcript_id "MSTRG.192643.102"; exon_number "22";
chr6	StringTie	exon	31635582	31635749	1000	+	.	gene_id "MSTRG.192643"; transcript_id "MSTRG.192643.102"; exon_number "23";
chr6	StringTie	exon	31635967	31636049	1000	+	.	gene_id "MSTRG.192643"; transcript_id "MSTRG.192643.102"; exon_number "24";
chr6	StringTie	exon	31636209	31636419	1000	+	.	gene_id "MSTRG.192643"; transcript_id "MSTRG.192643.102"; exon_number "25";
chr6	StringTie	exon	31636519	31636608	1000	+	.	gene_id "MSTRG.192643"; transcript_id "MSTRG.192643.102"; exon_number "26";
chr6	StringTie	exon	31636733	31636945	1000	+	.	gene_id "MSTRG.192643"; transcript_id "MSTRG.192643.102"; exon_number "27";
chr6	StringTie	exon	31637042	31637136	1000	+	.	gene_id "MSTRG.192643"; transcript_id "MSTRG.192643.102"; exon_number "28";
chr6	StringTie	exon	31637234	31637324	1000	+	.	gene_id "MSTRG.192643"; transcript_id "MSTRG.192643.102"; exon_number "29";
chr6	StringTie	exon	31637446	31637915	1000	+	.	gene_id "MSTRG.192643"; transcript_id "MSTRG.192643.102"; exon_number "30";
chr6	StringTie	transcript	31620573	31637661	1000	+	.	gene_id "MSTRG.192643"; transcript_id "MSTRG.192643.103";
chr6	StringTie	exon	31620573	31620858	1000	+	.	gene_id "MSTRG.192643"; transcript_id "MSTRG.192643.103"; exon_number "1";
chr6	StringTie	exon	31622690	31622901	1000	+	.	gene_id "MSTRG.192643"; transcript_id "MSTRG.192643.103"; exon_number "2";
chr6	StringTie	exon	31623732	31623909	1000	+	.	gene_id "MSTRG.192643"; transcript_id "MSTRG.192643.103"; exon_number "3";
chr6	StringTie	exon	31624261	31624360	1000	+	.	gene_id "MSTRG.192643"; transcript_id "MSTRG.192643.103"; exon_number "4";
chr6	StringTie	exon	31624450	31624522	1000	+	.	gene_id "MSTRG.192643"; transcript_id "MSTRG.192643.103"; exon_number "5";
chr6	StringTie	exon	31625171	31625314	1000	+	.	gene_id "MSTRG.192643"; transcript_id "MSTRG.192643.103"; exon_number "6";
chr6	StringTie	exon	31625460	31625542	1000	+	.	gene_id "MSTRG.192643"; transcript_id "MSTRG.192643.103"; exon_number "7";
chr6	StringTie	exon	31625573	31625611	1000	+	.	gene_id "MSTRG.192643"; transcript_id "MSTRG.192643.103"; exon_number "8";
chr6	StringTie	exon	31625792	31625871	1000	+	.	gene_id "MSTRG.192643"; transcript_id "MSTRG.192643.103"; exon_number "9";
chr6	StringTie	exon	31626020	31626162	1000	+	.	gene_id "MSTRG.192643"; transcript_id "MSTRG.192643.103"; exon_number "10";
chr6	StringTie	exon	31626772	31626862	1000	+	.	gene_id "MSTRG.192643"; transcript_id "MSTRG.192643.103"; exon_number "11";
chr6	StringTie	exon	31626985	31627198	1000	+	.	gene_id "MSTRG.192643"; transcript_id "MSTRG.192643.103"; exon_number "12";
chr6	StringTie	exon	31627765	31628239	1000	+	.	gene_id "MSTRG.192643"; transcript_id "MSTRG.192643.103"; exon_number "13";
chr6	StringTie	exon	31629144	31629334	1000	+	.	gene_id "MSTRG.192643"; transcript_id "MSTRG.192643.103"; exon_number "14";
chr6	StringTie	exon	31629548	31629845	1000	+	.	gene_id "MSTRG.192643"; transcript_id "MSTRG.192643.103"; exon_number "15";
chr6	StringTie	exon	31630591	31630801	1000	+	.	gene_id "MSTRG.192643"; transcript_id "MSTRG.192643.103"; exon_number "16";
chr6	StringTie	exon	31631139	31631758	1000	+	.	gene_id "MSTRG.192643"; transcript_id "MSTRG.192643.103"; exon_number "17";
chr6	StringTie	exon	31632101	31632992	1000	+	.	gene_id "MSTRG.192643"; transcript_id "MSTRG.192643.103"; exon_number "18";
chr6	StringTie	exon	31633379	31633647	1000	+	.	gene_id "MSTRG.192643"; transcript_id "MSTRG.192643.103"; exon_number "19";
chr6	StringTie	exon	31633859	31633989	1000	+	.	gene_id "MSTRG.192643"; transcript_id "MSTRG.192643.103"; exon_number "20";
chr6	StringTie	exon	31634236	31634365	1000	+	.	gene_id "MSTRG.192643"; transcript_id "MSTRG.192643.103"; exon_number "21";
chr6	StringTie	exon	31634472	31634557	1000	+	.	gene_id "MSTRG.192643"; transcript_id "MSTRG.192643.103"; exon_number "22";
chr6	StringTie	exon	31634753	31634977	1000	+	.	gene_id "MSTRG.192643"; transcript_id "MSTRG.192643.103"; exon_number "23";
chr6	StringTie	exon	31635132	31635272	1000	+	.	gene_id "MSTRG.192643"; transcript_id "MSTRG.192643.103"; exon_number "24";
chr6	StringTie	exon	31635394	31635465	1000	+	.	gene_id "MSTRG.192643"; transcript_id "MSTRG.192643.103"; exon_number "25";
chr6	StringTie	exon	31635582	31635749	1000	+	.	gene_id "MSTRG.192643"; transcript_id "MSTRG.192643.103"; exon_number "26";
chr6	StringTie	exon	31635967	31636049	1000	+	.	gene_id "MSTRG.192643"; transcript_id "MSTRG.192643.103"; exon_number "27";
chr6	StringTie	exon	31636209	31636419	1000	+	.	gene_id "MSTRG.192643"; transcript_id "MSTRG.192643.103"; exon_number "28";
chr6	StringTie	exon	31636510	31636608	1000	+	.	gene_id "MSTRG.192643"; transcript_id "MSTRG.192643.103"; exon_number "29";
chr6	StringTie	exon	31637042	31637136	1000	+	.	gene_id "MSTRG.192643"; transcript_id "MSTRG.192643.103"; exon_number "30";
chr6	StringTie	exon	31637234	31637324	1000	+	.	gene_id "MSTRG.192643"; transcript_id "MSTRG.192643.103"; exon_number "31";
chr6	StringTie	exon	31637446	31637661	1000	+	.	gene_id "MSTRG.192643"; transcript_id "MSTRG.192643.103"; exon_number "32";
chr6	StringTie	transcript	31620574	31637767	1000	+	.	gene_id "MSTRG.192643"; transcript_id "MSTRG.192643.104";
chr6	StringTie	exon	31620574	31620858	1000	+	.	gene_id "MSTRG.192643"; transcript_id "MSTRG.192643.104"; exon_number "1";
chr6	StringTie	exon	31622690	31622901	1000	+	.	gene_id "MSTRG.192643"; transcript_id "MSTRG.192643.104"; exon_number "2";
chr6	StringTie	exon	31623732	31623909	1000	+	.	gene_id "MSTRG.192643"; transcript_id "MSTRG.192643.104"; exon_number "3";
chr6	StringTie	exon	31624261	31624360	1000	+	.	gene_id "MSTRG.192643"; transcript_id "MSTRG.192643.104"; exon_number "4";
chr6	StringTie	exon	31624450	31624522	1000	+	.	gene_id "MSTRG.192643"; transcript_id "MSTRG.192643.104"; exon_number "5";
chr6	StringTie	exon	31625171	31625314	1000	+	.	gene_id "MSTRG.192643"; transcript_id "MSTRG.192643.104"; exon_number "6";
chr6	StringTie	exon	31625460	31625611	1000	+	.	gene_id "MSTRG.192643"; transcript_id "MSTRG.192643.104"; exon_number "7";
chr6	StringTie	exon	31625792	31625871	1000	+	.	gene_id "MSTRG.192643"; transcript_id "MSTRG.192643.104"; exon_number "8";
chr6	StringTie	exon	31626020	31626162	1000	+	.	gene_id "MSTRG.192643"; transcript_id "MSTRG.192643.104"; exon_number "9";
chr6	StringTie	exon	31626772	31626862	1000	+	.	gene_id "MSTRG.192643"; transcript_id "MSTRG.192643.104"; exon_number "10";
chr6	StringTie	exon	31626982	31627198	1000	+	.	gene_id "MSTRG.192643"; transcript_id "MSTRG.192643.104"; exon_number "11";
chr6	StringTie	exon	31627765	31628239	1000	+	.	gene_id "MSTRG.192643"; transcript_id "MSTRG.192643.104"; exon_number "12";
chr6	StringTie	exon	31629144	31629334	1000	+	.	gene_id "MSTRG.192643"; transcript_id "MSTRG.192643.104"; exon_number "13";
chr6	StringTie	exon	31629548	31629845	1000	+	.	gene_id "MSTRG.192643"; transcript_id "MSTRG.192643.104"; exon_number "14";
chr6	StringTie	exon	31630591	31630801	1000	+	.	gene_id "MSTRG.192643"; transcript_id "MSTRG.192643.104"; exon_number "15";
chr6	StringTie	exon	31631139	31631758	1000	+	.	gene_id "MSTRG.192643"; transcript_id "MSTRG.192643.104"; exon_number "16";
chr6	StringTie	exon	31632101	31632992	1000	+	.	gene_id "MSTRG.192643"; transcript_id "MSTRG.192643.104"; exon_number "17";
chr6	StringTie	exon	31633379	31633647	1000	+	.	gene_id "MSTRG.192643"; transcript_id "MSTRG.192643.104"; exon_number "18";
chr6	StringTie	exon	31633859	31633989	1000	+	.	gene_id "MSTRG.192643"; transcript_id "MSTRG.192643.104"; exon_number "19";
chr6	StringTie	exon	31634236	31634365	1000	+	.	gene_id "MSTRG.192643"; transcript_id "MSTRG.192643.104"; exon_number "20";
chr6	StringTie	exon	31634472	31634557	1000	+	.	gene_id "MSTRG.192643"; transcript_id "MSTRG.192643.104"; exon_number "21";
chr6	StringTie	exon	31634753	31634977	1000	+	.	gene_id "MSTRG.192643"; transcript_id "MSTRG.192643.104"; exon_number "22";
chr6	StringTie	exon	31635132	31635272	1000	+	.	gene_id "MSTRG.192643"; transcript_id "MSTRG.192643.104"; exon_number "23";
chr6	StringTie	exon	31635394	31635465	1000	+	.	gene_id "MSTRG.192643"; transcript_id "MSTRG.192643.104"; exon_number "24";
chr6	StringTie	exon	31635582	31635749	1000	+	.	gene_id "MSTRG.192643"; transcript_id "MSTRG.192643.104"; exon_number "25";
chr6	StringTie	exon	31635967	31636049	1000	+	.	gene_id "MSTRG.192643"; transcript_id "MSTRG.192643.104"; exon_number "26";
chr6	StringTie	exon	31636209	31636419	1000	+	.	gene_id "MSTRG.192643"; transcript_id "MSTRG.192643.104"; exon_number "27";
chr6	StringTie	exon	31636510	31636608	1000	+	.	gene_id "MSTRG.192643"; transcript_id "MSTRG.192643.104"; exon_number "28";
chr6	StringTie	exon	31637042	31637136	1000	+	.	gene_id "MSTRG.192643"; transcript_id "MSTRG.192643.104"; exon_number "29";
chr6	StringTie	exon	31637234	31637324	1000	+	.	gene_id "MSTRG.192643"; transcript_id "MSTRG.192643.104"; exon_number "30";
chr6	StringTie	exon	31637446	31637767	1000	+	.	gene_id "MSTRG.192643"; transcript_id "MSTRG.192643.104"; exon_number "31";
chr6	StringTie	transcript	31620577	31637787	1000	+	.	gene_id "MSTRG.192643"; transcript_id "MSTRG.192643.105";
chr6	StringTie	exon	31620577	31620858	1000	+	.	gene_id "MSTRG.192643"; transcript_id "MSTRG.192643.105"; exon_number "1";
chr6	StringTie	exon	31622727	31622901	1000	+	.	gene_id "MSTRG.192643"; transcript_id "MSTRG.192643.105"; exon_number "2";
chr6	StringTie	exon	31623732	31623909	1000	+	.	gene_id "MSTRG.192643"; transcript_id "MSTRG.192643.105"; exon_number "3";
chr6	StringTie	exon	31624261	31624360	1000	+	.	gene_id "MSTRG.192643"; transcript_id "MSTRG.192643.105"; exon_number "4";
chr6	StringTie	exon	31624450	31624522	1000	+	.	gene_id "MSTRG.192643"; transcript_id "MSTRG.192643.105"; exon_number "5";
chr6	StringTie	exon	31625171	31625314	1000	+	.	gene_id "MSTRG.192643"; transcript_id "MSTRG.192643.105"; exon_number "6";
chr6	StringTie	exon	31625460	31625611	1000	+	.	gene_id "MSTRG.192643"; transcript_id "MSTRG.192643.105"; exon_number "7";
chr6	StringTie	exon	31625792	31625871	1000	+	.	gene_id "MSTRG.192643"; transcript_id "MSTRG.192643.105"; exon_number "8";
chr6	StringTie	exon	31626020	31626162	1000	+	.	gene_id "MSTRG.192643"; transcript_id "MSTRG.192643.105"; exon_number "9";
chr6	StringTie	exon	31626772	31626862	1000	+	.	gene_id "MSTRG.192643"; transcript_id "MSTRG.192643.105"; exon_number "10";
chr6	StringTie	exon	31626985	31627198	1000	+	.	gene_id "MSTRG.192643"; transcript_id "MSTRG.192643.105"; exon_number "11";
chr6	StringTie	exon	31627765	31628239	1000	+	.	gene_id "MSTRG.192643"; transcript_id "MSTRG.192643.105"; exon_number "12";
chr6	StringTie	exon	31629144	31629334	1000	+	.	gene_id "MSTRG.192643"; transcript_id "MSTRG.192643.105"; exon_number "13";
chr6	StringTie	exon	31629548	31629845	1000	+	.	gene_id "MSTRG.192643"; transcript_id "MSTRG.192643.105"; exon_number "14";
chr6	StringTie	exon	31630591	31630801	1000	+	.	gene_id "MSTRG.192643"; transcript_id "MSTRG.192643.105"; exon_number "15";
chr6	StringTie	exon	31631139	31632992	1000	+	.	gene_id "MSTRG.192643"; transcript_id "MSTRG.192643.105"; exon_number "16";
chr6	StringTie	exon	31633379	31633647	1000	+	.	gene_id "MSTRG.192643"; transcript_id "MSTRG.192643.105"; exon_number "17";
chr6	StringTie	exon	31633859	31633989	1000	+	.	gene_id "MSTRG.192643"; transcript_id "MSTRG.192643.105"; exon_number "18";
chr6	StringTie	exon	31634236	31634365	1000	+	.	gene_id "MSTRG.192643"; transcript_id "MSTRG.192643.105"; exon_number "19";
chr6	StringTie	exon	31634472	31634557	1000	+	.	gene_id "MSTRG.192643"; transcript_id "MSTRG.192643.105"; exon_number "20";
chr6	StringTie	exon	31634798	31634977	1000	+	.	gene_id "MSTRG.192643"; transcript_id "MSTRG.192643.105"; exon_number "21";
chr6	StringTie	exon	31635132	31635272	1000	+	.	gene_id "MSTRG.192643"; transcript_id "MSTRG.192643.105"; exon_number "22";
chr6	StringTie	exon	31635394	31635465	1000	+	.	gene_id "MSTRG.192643"; transcript_id "MSTRG.192643.105"; exon_number "23";
chr6	StringTie	exon	31635582	31635749	1000	+	.	gene_id "MSTRG.192643"; transcript_id "MSTRG.192643.105"; exon_number "24";
chr6	StringTie	exon	31635967	31636049	1000	+	.	gene_id "MSTRG.192643"; transcript_id "MSTRG.192643.105"; exon_number "25";
chr6	StringTie	exon	31636209	31636419	1000	+	.	gene_id "MSTRG.192643"; transcript_id "MSTRG.192643.105"; exon_number "26";
chr6	StringTie	exon	31636510	31636608	1000	+	.	gene_id "MSTRG.192643"; transcript_id "MSTRG.192643.105"; exon_number "27";
chr6	StringTie	exon	31636733	31636945	1000	+	.	gene_id "MSTRG.192643"; transcript_id "MSTRG.192643.105"; exon_number "28";
chr6	StringTie	exon	31637042	31637136	1000	+	.	gene_id "MSTRG.192643"; transcript_id "MSTRG.192643.105"; exon_number "29";
chr6	StringTie	exon	31637234	31637324	1000	+	.	gene_id "MSTRG.192643"; transcript_id "MSTRG.192643.105"; exon_number "30";
chr6	StringTie	exon	31637446	31637787	1000	+	.	gene_id "MSTRG.192643"; transcript_id "MSTRG.192643.105"; exon_number "31";
chr6	StringTie	transcript	31620577	31637782	1000	+	.	gene_id "MSTRG.192643"; transcript_id "MSTRG.192643.106";
chr6	StringTie	exon	31620577	31620858	1000	+	.	gene_id "MSTRG.192643"; transcript_id "MSTRG.192643.106"; exon_number "1";
chr6	StringTie	exon	31622690	31622901	1000	+	.	gene_id "MSTRG.192643"; transcript_id "MSTRG.192643.106"; exon_number "2";
chr6	StringTie	exon	31623732	31623909	1000	+	.	gene_id "MSTRG.192643"; transcript_id "MSTRG.192643.106"; exon_number "3";
chr6	StringTie	exon	31624261	31624360	1000	+	.	gene_id "MSTRG.192643"; transcript_id "MSTRG.192643.106"; exon_number "4";
chr6	StringTie	exon	31624450	31624522	1000	+	.	gene_id "MSTRG.192643"; transcript_id "MSTRG.192643.106"; exon_number "5";
chr6	StringTie	exon	31625171	31625314	1000	+	.	gene_id "MSTRG.192643"; transcript_id "MSTRG.192643.106"; exon_number "6";
chr6	StringTie	exon	31625460	31625611	1000	+	.	gene_id "MSTRG.192643"; transcript_id "MSTRG.192643.106"; exon_number "7";
chr6	StringTie	exon	31625792	31625871	1000	+	.	gene_id "MSTRG.192643"; transcript_id "MSTRG.192643.106"; exon_number "8";
chr6	StringTie	exon	31626020	31626162	1000	+	.	gene_id "MSTRG.192643"; transcript_id "MSTRG.192643.106"; exon_number "9";
chr6	StringTie	exon	31626982	31627198	1000	+	.	gene_id "MSTRG.192643"; transcript_id "MSTRG.192643.106"; exon_number "10";
chr6	StringTie	exon	31627765	31628239	1000	+	.	gene_id "MSTRG.192643"; transcript_id "MSTRG.192643.106"; exon_number "11";
chr6	StringTie	exon	31629144	31629334	1000	+	.	gene_id "MSTRG.192643"; transcript_id "MSTRG.192643.106"; exon_number "12";
chr6	StringTie	exon	31629548	31629845	1000	+	.	gene_id "MSTRG.192643"; transcript_id "MSTRG.192643.106"; exon_number "13";
chr6	StringTie	exon	31630591	31630801	1000	+	.	gene_id "MSTRG.192643"; transcript_id "MSTRG.192643.106"; exon_number "14";
chr6	StringTie	exon	31631139	31632992	1000	+	.	gene_id "MSTRG.192643"; transcript_id "MSTRG.192643.106"; exon_number "15";
chr6	StringTie	exon	31633379	31633647	1000	+	.	gene_id "MSTRG.192643"; transcript_id "MSTRG.192643.106"; exon_number "16";
chr6	StringTie	exon	31633859	31633989	1000	+	.	gene_id "MSTRG.192643"; transcript_id "MSTRG.192643.106"; exon_number "17";
chr6	StringTie	exon	31634236	31634365	1000	+	.	gene_id "MSTRG.192643"; transcript_id "MSTRG.192643.106"; exon_number "18";
chr6	StringTie	exon	31634472	31634557	1000	+	.	gene_id "MSTRG.192643"; transcript_id "MSTRG.192643.106"; exon_number "19";
chr6	StringTie	exon	31634753	31634977	1000	+	.	gene_id "MSTRG.192643"; transcript_id "MSTRG.192643.106"; exon_number "20";
chr6	StringTie	exon	31635132	31635272	1000	+	.	gene_id "MSTRG.192643"; transcript_id "MSTRG.192643.106"; exon_number "21";
chr6	StringTie	exon	31635394	31635465	1000	+	.	gene_id "MSTRG.192643"; transcript_id "MSTRG.192643.106"; exon_number "22";
chr6	StringTie	exon	31635582	31635749	1000	+	.	gene_id "MSTRG.192643"; transcript_id "MSTRG.192643.106"; exon_number "23";
chr6	StringTie	exon	31635967	31636049	1000	+	.	gene_id "MSTRG.192643"; transcript_id "MSTRG.192643.106"; exon_number "24";
chr6	StringTie	exon	31636209	31636419	1000	+	.	gene_id "MSTRG.192643"; transcript_id "MSTRG.192643.106"; exon_number "25";
chr6	StringTie	exon	31636510	31636608	1000	+	.	gene_id "MSTRG.192643"; transcript_id "MSTRG.192643.106"; exon_number "26";
chr6	StringTie	exon	31636733	31636945	1000	+	.	gene_id "MSTRG.192643"; transcript_id "MSTRG.192643.106"; exon_number "27";
chr6	StringTie	exon	31637042	31637136	1000	+	.	gene_id "MSTRG.192643"; transcript_id "MSTRG.192643.106"; exon_number "28";
chr6	StringTie	exon	31637234	31637324	1000	+	.	gene_id "MSTRG.192643"; transcript_id "MSTRG.192643.106"; exon_number "29";
chr6	StringTie	exon	31637446	31637782	1000	+	.	gene_id "MSTRG.192643"; transcript_id "MSTRG.192643.106"; exon_number "30";
chr6	StringTie	transcript	31620580	31635749	1000	+	.	gene_id "MSTRG.192643"; transcript_id "MSTRG.192643.107";
chr6	StringTie	exon	31620580	31620858	1000	+	.	gene_id "MSTRG.192643"; transcript_id "MSTRG.192643.107"; exon_number "1";
chr6	StringTie	exon	31622727	31622901	1000	+	.	gene_id "MSTRG.192643"; transcript_id "MSTRG.192643.107"; exon_number "2";
chr6	StringTie	exon	31623732	31623909	1000	+	.	gene_id "MSTRG.192643"; transcript_id "MSTRG.192643.107"; exon_number "3";
chr6	StringTie	exon	31624261	31624360	1000	+	.	gene_id "MSTRG.192643"; transcript_id "MSTRG.192643.107"; exon_number "4";
chr6	StringTie	exon	31624450	31624522	1000	+	.	gene_id "MSTRG.192643"; transcript_id "MSTRG.192643.107"; exon_number "5";
chr6	StringTie	exon	31625171	31625313	1000	+	.	gene_id "MSTRG.192643"; transcript_id "MSTRG.192643.107"; exon_number "6";
chr6	StringTie	exon	31625460	31625611	1000	+	.	gene_id "MSTRG.192643"; transcript_id "MSTRG.192643.107"; exon_number "7";
chr6	StringTie	exon	31625792	31625871	1000	+	.	gene_id "MSTRG.192643"; transcript_id "MSTRG.192643.107"; exon_number "8";
chr6	StringTie	exon	31626020	31626162	1000	+	.	gene_id "MSTRG.192643"; transcript_id "MSTRG.192643.107"; exon_number "9";
chr6	StringTie	exon	31626772	31626862	1000	+	.	gene_id "MSTRG.192643"; transcript_id "MSTRG.192643.107"; exon_number "10";
chr6	StringTie	exon	31626982	31627198	1000	+	.	gene_id "MSTRG.192643"; transcript_id "MSTRG.192643.107"; exon_number "11";
chr6	StringTie	exon	31627765	31628239	1000	+	.	gene_id "MSTRG.192643"; transcript_id "MSTRG.192643.107"; exon_number "12";
chr6	StringTie	exon	31629144	31629334	1000	+	.	gene_id "MSTRG.192643"; transcript_id "MSTRG.192643.107"; exon_number "13";
chr6	StringTie	exon	31629554	31629845	1000	+	.	gene_id "MSTRG.192643"; transcript_id "MSTRG.192643.107"; exon_number "14";
chr6	StringTie	exon	31630591	31630801	1000	+	.	gene_id "MSTRG.192643"; transcript_id "MSTRG.192643.107"; exon_number "15";
chr6	StringTie	exon	31631139	31632992	1000	+	.	gene_id "MSTRG.192643"; transcript_id "MSTRG.192643.107"; exon_number "16";
chr6	StringTie	exon	31633379	31633647	1000	+	.	gene_id "MSTRG.192643"; transcript_id "MSTRG.192643.107"; exon_number "17";
chr6	StringTie	exon	31633859	31633989	1000	+	.	gene_id "MSTRG.192643"; transcript_id "MSTRG.192643.107"; exon_number "18";
chr6	StringTie	exon	31634236	31634365	1000	+	.	gene_id "MSTRG.192643"; transcript_id "MSTRG.192643.107"; exon_number "19";
chr6	StringTie	exon	31634472	31634557	1000	+	.	gene_id "MSTRG.192643"; transcript_id "MSTRG.192643.107"; exon_number "20";
chr6	StringTie	exon	31634753	31634977	1000	+	.	gene_id "MSTRG.192643"; transcript_id "MSTRG.192643.107"; exon_number "21";
chr6	StringTie	exon	31635132	31635272	1000	+	.	gene_id "MSTRG.192643"; transcript_id "MSTRG.192643.107"; exon_number "22";
chr6	StringTie	exon	31635394	31635465	1000	+	.	gene_id "MSTRG.192643"; transcript_id "MSTRG.192643.107"; exon_number "23";
chr6	StringTie	exon	31635582	31635749	1000	+	.	gene_id "MSTRG.192643"; transcript_id "MSTRG.192643.107"; exon_number "24";
chr6	StringTie	transcript	31620580	31637658	1000	+	.	gene_id "MSTRG.192643"; transcript_id "MSTRG.192643.108";
chr6	StringTie	exon	31620580	31620858	1000	+	.	gene_id "MSTRG.192643"; transcript_id "MSTRG.192643.108"; exon_number "1";
chr6	StringTie	exon	31622727	31622901	1000	+	.	gene_id "MSTRG.192643"; transcript_id "MSTRG.192643.108"; exon_number "2";
chr6	StringTie	exon	31623732	31623909	1000	+	.	gene_id "MSTRG.192643"; transcript_id "MSTRG.192643.108"; exon_number "3";
chr6	StringTie	exon	31624261	31624360	1000	+	.	gene_id "MSTRG.192643"; transcript_id "MSTRG.192643.108"; exon_number "4";
chr6	StringTie	exon	31624450	31624522	1000	+	.	gene_id "MSTRG.192643"; transcript_id "MSTRG.192643.108"; exon_number "5";
chr6	StringTie	exon	31625171	31625314	1000	+	.	gene_id "MSTRG.192643"; transcript_id "MSTRG.192643.108"; exon_number "6";
chr6	StringTie	exon	31625460	31625611	1000	+	.	gene_id "MSTRG.192643"; transcript_id "MSTRG.192643.108"; exon_number "7";
chr6	StringTie	exon	31625792	31625871	1000	+	.	gene_id "MSTRG.192643"; transcript_id "MSTRG.192643.108"; exon_number "8";
chr6	StringTie	exon	31626020	31626162	1000	+	.	gene_id "MSTRG.192643"; transcript_id "MSTRG.192643.108"; exon_number "9";
chr6	StringTie	exon	31626772	31626862	1000	+	.	gene_id "MSTRG.192643"; transcript_id "MSTRG.192643.108"; exon_number "10";
chr6	StringTie	exon	31626982	31627198	1000	+	.	gene_id "MSTRG.192643"; transcript_id "MSTRG.192643.108"; exon_number "11";
chr6	StringTie	exon	31627765	31628239	1000	+	.	gene_id "MSTRG.192643"; transcript_id "MSTRG.192643.108"; exon_number "12";
chr6	StringTie	exon	31629144	31629334	1000	+	.	gene_id "MSTRG.192643"; transcript_id "MSTRG.192643.108"; exon_number "13";
chr6	StringTie	exon	31629554	31629845	1000	+	.	gene_id "MSTRG.192643"; transcript_id "MSTRG.192643.108"; exon_number "14";
chr6	StringTie	exon	31630591	31630801	1000	+	.	gene_id "MSTRG.192643"; transcript_id "MSTRG.192643.108"; exon_number "15";
chr6	StringTie	exon	31631139	31632992	1000	+	.	gene_id "MSTRG.192643"; transcript_id "MSTRG.192643.108"; exon_number "16";
chr6	StringTie	exon	31633379	31633647	1000	+	.	gene_id "MSTRG.192643"; transcript_id "MSTRG.192643.108"; exon_number "17";
chr6	StringTie	exon	31633859	31633989	1000	+	.	gene_id "MSTRG.192643"; transcript_id "MSTRG.192643.108"; exon_number "18";
chr6	StringTie	exon	31634236	31634365	1000	+	.	gene_id "MSTRG.192643"; transcript_id "MSTRG.192643.108"; exon_number "19";
chr6	StringTie	exon	31634472	31634557	1000	+	.	gene_id "MSTRG.192643"; transcript_id "MSTRG.192643.108"; exon_number "20";
chr6	StringTie	exon	31634753	31634977	1000	+	.	gene_id "MSTRG.192643"; transcript_id "MSTRG.192643.108"; exon_number "21";
chr6	StringTie	exon	31635132	31635272	1000	+	.	gene_id "MSTRG.192643"; transcript_id "MSTRG.192643.108"; exon_number "22";
chr6	StringTie	exon	31635394	31636049	1000	+	.	gene_id "MSTRG.192643"; transcript_id "MSTRG.192643.108"; exon_number "23";
chr6	StringTie	exon	31636209	31636419	1000	+	.	gene_id "MSTRG.192643"; transcript_id "MSTRG.192643.108"; exon_number "24";
chr6	StringTie	exon	31636510	31636608	1000	+	.	gene_id "MSTRG.192643"; transcript_id "MSTRG.192643.108"; exon_number "25";
chr6	StringTie	exon	31636733	31636950	1000	+	.	gene_id "MSTRG.192643"; transcript_id "MSTRG.192643.108"; exon_number "26";
chr6	StringTie	exon	31637042	31637136	1000	+	.	gene_id "MSTRG.192643"; transcript_id "MSTRG.192643.108"; exon_number "27";
chr6	StringTie	exon	31637234	31637324	1000	+	.	gene_id "MSTRG.192643"; transcript_id "MSTRG.192643.108"; exon_number "28";
chr6	StringTie	exon	31637446	31637658	1000	+	.	gene_id "MSTRG.192643"; transcript_id "MSTRG.192643.108"; exon_number "29";
chr6	StringTie	transcript	31620582	31637870	1000	+	.	gene_id "MSTRG.192643"; transcript_id "MSTRG.192643.109";
chr6	StringTie	exon	31620582	31620858	1000	+	.	gene_id "MSTRG.192643"; transcript_id "MSTRG.192643.109"; exon_number "1";
chr6	StringTie	exon	31622727	31622901	1000	+	.	gene_id "MSTRG.192643"; transcript_id "MSTRG.192643.109"; exon_number "2";
chr6	StringTie	exon	31623732	31623909	1000	+	.	gene_id "MSTRG.192643"; transcript_id "MSTRG.192643.109"; exon_number "3";
chr6	StringTie	exon	31624261	31624360	1000	+	.	gene_id "MSTRG.192643"; transcript_id "MSTRG.192643.109"; exon_number "4";
chr6	StringTie	exon	31624450	31624522	1000	+	.	gene_id "MSTRG.192643"; transcript_id "MSTRG.192643.109"; exon_number "5";
chr6	StringTie	exon	31625171	31625314	1000	+	.	gene_id "MSTRG.192643"; transcript_id "MSTRG.192643.109"; exon_number "6";
chr6	StringTie	exon	31625460	31625611	1000	+	.	gene_id "MSTRG.192643"; transcript_id "MSTRG.192643.109"; exon_number "7";
chr6	StringTie	exon	31625792	31625871	1000	+	.	gene_id "MSTRG.192643"; transcript_id "MSTRG.192643.109"; exon_number "8";
chr6	StringTie	exon	31626020	31626162	1000	+	.	gene_id "MSTRG.192643"; transcript_id "MSTRG.192643.109"; exon_number "9";
chr6	StringTie	exon	31626772	31626862	1000	+	.	gene_id "MSTRG.192643"; transcript_id "MSTRG.192643.109"; exon_number "10";
chr6	StringTie	exon	31626982	31627198	1000	+	.	gene_id "MSTRG.192643"; transcript_id "MSTRG.192643.109"; exon_number "11";
chr6	StringTie	exon	31627765	31628239	1000	+	.	gene_id "MSTRG.192643"; transcript_id "MSTRG.192643.109"; exon_number "12";
chr6	StringTie	exon	31629144	31629334	1000	+	.	gene_id "MSTRG.192643"; transcript_id "MSTRG.192643.109"; exon_number "13";
chr6	StringTie	exon	31629554	31629845	1000	+	.	gene_id "MSTRG.192643"; transcript_id "MSTRG.192643.109"; exon_number "14";
chr6	StringTie	exon	31630591	31630801	1000	+	.	gene_id "MSTRG.192643"; transcript_id "MSTRG.192643.109"; exon_number "15";
chr6	StringTie	exon	31631139	31632346	1000	+	.	gene_id "MSTRG.192643"; transcript_id "MSTRG.192643.109"; exon_number "16";
chr6	StringTie	exon	31632402	31632844	1000	+	.	gene_id "MSTRG.192643"; transcript_id "MSTRG.192643.109"; exon_number "17";
chr6	StringTie	exon	31632950	31632992	1000	+	.	gene_id "MSTRG.192643"; transcript_id "MSTRG.192643.109"; exon_number "18";
chr6	StringTie	exon	31633379	31633647	1000	+	.	gene_id "MSTRG.192643"; transcript_id "MSTRG.192643.109"; exon_number "19";
chr6	StringTie	exon	31633859	31633989	1000	+	.	gene_id "MSTRG.192643"; transcript_id "MSTRG.192643.109"; exon_number "20";
chr6	StringTie	exon	31634236	31634365	1000	+	.	gene_id "MSTRG.192643"; transcript_id "MSTRG.192643.109"; exon_number "21";
chr6	StringTie	exon	31634472	31634557	1000	+	.	gene_id "MSTRG.192643"; transcript_id "MSTRG.192643.109"; exon_number "22";
chr6	StringTie	exon	31634753	31634977	1000	+	.	gene_id "MSTRG.192643"; transcript_id "MSTRG.192643.109"; exon_number "23";
chr6	StringTie	exon	31635132	31635272	1000	+	.	gene_id "MSTRG.192643"; transcript_id "MSTRG.192643.109"; exon_number "24";
chr6	StringTie	exon	31635394	31635465	1000	+	.	gene_id "MSTRG.192643"; transcript_id "MSTRG.192643.109"; exon_number "25";
chr6	StringTie	exon	31635582	31635749	1000	+	.	gene_id "MSTRG.192643"; transcript_id "MSTRG.192643.109"; exon_number "26";
chr6	StringTie	exon	31635967	31636049	1000	+	.	gene_id "MSTRG.192643"; transcript_id "MSTRG.192643.109"; exon_number "27";
chr6	StringTie	exon	31636209	31636419	1000	+	.	gene_id "MSTRG.192643"; transcript_id "MSTRG.192643.109"; exon_number "28";
chr6	StringTie	exon	31636510	31636608	1000	+	.	gene_id "MSTRG.192643"; transcript_id "MSTRG.192643.109"; exon_number "29";
chr6	StringTie	exon	31636733	31636835	1000	+	.	gene_id "MSTRG.192643"; transcript_id "MSTRG.192643.109"; exon_number "30";
chr6	StringTie	exon	31636915	31636945	1000	+	.	gene_id "MSTRG.192643"; transcript_id "MSTRG.192643.109"; exon_number "31";
chr6	StringTie	exon	31637042	31637136	1000	+	.	gene_id "MSTRG.192643"; transcript_id "MSTRG.192643.109"; exon_number "32";
chr6	StringTie	exon	31637234	31637324	1000	+	.	gene_id "MSTRG.192643"; transcript_id "MSTRG.192643.109"; exon_number "33";
chr6	StringTie	exon	31637446	31637870	1000	+	.	gene_id "MSTRG.192643"; transcript_id "MSTRG.192643.109"; exon_number "34";
chr6	StringTie	transcript	31615162	31617035	1000	+	.	gene_id "MSTRG.192643"; transcript_id "MSTRG.192643.11";
chr6	StringTie	exon	31615162	31615354	1000	+	.	gene_id "MSTRG.192643"; transcript_id "MSTRG.192643.11"; exon_number "1";
chr6	StringTie	exon	31615521	31615582	1000	+	.	gene_id "MSTRG.192643"; transcript_id "MSTRG.192643.11"; exon_number "2";
chr6	StringTie	exon	31615670	31615736	1000	+	.	gene_id "MSTRG.192643"; transcript_id "MSTRG.192643.11"; exon_number "3";
chr6	StringTie	exon	31616344	31616506	1000	+	.	gene_id "MSTRG.192643"; transcript_id "MSTRG.192643.11"; exon_number "4";
chr6	StringTie	exon	31616816	31617035	1000	+	.	gene_id "MSTRG.192643"; transcript_id "MSTRG.192643.11"; exon_number "5";
chr6	StringTie	transcript	31620584	31637767	1000	+	.	gene_id "MSTRG.192643"; transcript_id "MSTRG.192643.110";
chr6	StringTie	exon	31620584	31620858	1000	+	.	gene_id "MSTRG.192643"; transcript_id "MSTRG.192643.110"; exon_number "1";
chr6	StringTie	exon	31622727	31622901	1000	+	.	gene_id "MSTRG.192643"; transcript_id "MSTRG.192643.110"; exon_number "2";
chr6	StringTie	exon	31623732	31623909	1000	+	.	gene_id "MSTRG.192643"; transcript_id "MSTRG.192643.110"; exon_number "3";
chr6	StringTie	exon	31624261	31624360	1000	+	.	gene_id "MSTRG.192643"; transcript_id "MSTRG.192643.110"; exon_number "4";
chr6	StringTie	exon	31624450	31624522	1000	+	.	gene_id "MSTRG.192643"; transcript_id "MSTRG.192643.110"; exon_number "5";
chr6	StringTie	exon	31625171	31625314	1000	+	.	gene_id "MSTRG.192643"; transcript_id "MSTRG.192643.110"; exon_number "6";
chr6	StringTie	exon	31625460	31625611	1000	+	.	gene_id "MSTRG.192643"; transcript_id "MSTRG.192643.110"; exon_number "7";
chr6	StringTie	exon	31625792	31625871	1000	+	.	gene_id "MSTRG.192643"; transcript_id "MSTRG.192643.110"; exon_number "8";
chr6	StringTie	exon	31626020	31626162	1000	+	.	gene_id "MSTRG.192643"; transcript_id "MSTRG.192643.110"; exon_number "9";
chr6	StringTie	exon	31626772	31626862	1000	+	.	gene_id "MSTRG.192643"; transcript_id "MSTRG.192643.110"; exon_number "10";
chr6	StringTie	exon	31626985	31627198	1000	+	.	gene_id "MSTRG.192643"; transcript_id "MSTRG.192643.110"; exon_number "11";
chr6	StringTie	exon	31627765	31628239	1000	+	.	gene_id "MSTRG.192643"; transcript_id "MSTRG.192643.110"; exon_number "12";
chr6	StringTie	exon	31629144	31629334	1000	+	.	gene_id "MSTRG.192643"; transcript_id "MSTRG.192643.110"; exon_number "13";
chr6	StringTie	exon	31629554	31629845	1000	+	.	gene_id "MSTRG.192643"; transcript_id "MSTRG.192643.110"; exon_number "14";
chr6	StringTie	exon	31630591	31630801	1000	+	.	gene_id "MSTRG.192643"; transcript_id "MSTRG.192643.110"; exon_number "15";
chr6	StringTie	exon	31631139	31632992	1000	+	.	gene_id "MSTRG.192643"; transcript_id "MSTRG.192643.110"; exon_number "16";
chr6	StringTie	exon	31633379	31633647	1000	+	.	gene_id "MSTRG.192643"; transcript_id "MSTRG.192643.110"; exon_number "17";
chr6	StringTie	exon	31633859	31633989	1000	+	.	gene_id "MSTRG.192643"; transcript_id "MSTRG.192643.110"; exon_number "18";
chr6	StringTie	exon	31634236	31634365	1000	+	.	gene_id "MSTRG.192643"; transcript_id "MSTRG.192643.110"; exon_number "19";
chr6	StringTie	exon	31634472	31634557	1000	+	.	gene_id "MSTRG.192643"; transcript_id "MSTRG.192643.110"; exon_number "20";
chr6	StringTie	exon	31634798	31634977	1000	+	.	gene_id "MSTRG.192643"; transcript_id "MSTRG.192643.110"; exon_number "21";
chr6	StringTie	exon	31635132	31635272	1000	+	.	gene_id "MSTRG.192643"; transcript_id "MSTRG.192643.110"; exon_number "22";
chr6	StringTie	exon	31635394	31635465	1000	+	.	gene_id "MSTRG.192643"; transcript_id "MSTRG.192643.110"; exon_number "23";
chr6	StringTie	exon	31635582	31635749	1000	+	.	gene_id "MSTRG.192643"; transcript_id "MSTRG.192643.110"; exon_number "24";
chr6	StringTie	exon	31635967	31636049	1000	+	.	gene_id "MSTRG.192643"; transcript_id "MSTRG.192643.110"; exon_number "25";
chr6	StringTie	exon	31636209	31636419	1000	+	.	gene_id "MSTRG.192643"; transcript_id "MSTRG.192643.110"; exon_number "26";
chr6	StringTie	exon	31636510	31636608	1000	+	.	gene_id "MSTRG.192643"; transcript_id "MSTRG.192643.110"; exon_number "27";
chr6	StringTie	exon	31636733	31636945	1000	+	.	gene_id "MSTRG.192643"; transcript_id "MSTRG.192643.110"; exon_number "28";
chr6	StringTie	exon	31637042	31637136	1000	+	.	gene_id "MSTRG.192643"; transcript_id "MSTRG.192643.110"; exon_number "29";
chr6	StringTie	exon	31637234	31637324	1000	+	.	gene_id "MSTRG.192643"; transcript_id "MSTRG.192643.110"; exon_number "30";
chr6	StringTie	exon	31637446	31637767	1000	+	.	gene_id "MSTRG.192643"; transcript_id "MSTRG.192643.110"; exon_number "31";
chr6	StringTie	transcript	31620585	31637763	1000	+	.	gene_id "MSTRG.192643"; transcript_id "MSTRG.192643.111";
chr6	StringTie	exon	31620585	31620858	1000	+	.	gene_id "MSTRG.192643"; transcript_id "MSTRG.192643.111"; exon_number "1";
chr6	StringTie	exon	31622727	31622901	1000	+	.	gene_id "MSTRG.192643"; transcript_id "MSTRG.192643.111"; exon_number "2";
chr6	StringTie	exon	31623732	31623909	1000	+	.	gene_id "MSTRG.192643"; transcript_id "MSTRG.192643.111"; exon_number "3";
chr6	StringTie	exon	31624261	31624360	1000	+	.	gene_id "MSTRG.192643"; transcript_id "MSTRG.192643.111"; exon_number "4";
chr6	StringTie	exon	31624450	31624522	1000	+	.	gene_id "MSTRG.192643"; transcript_id "MSTRG.192643.111"; exon_number "5";
chr6	StringTie	exon	31625171	31625314	1000	+	.	gene_id "MSTRG.192643"; transcript_id "MSTRG.192643.111"; exon_number "6";
chr6	StringTie	exon	31625460	31625611	1000	+	.	gene_id "MSTRG.192643"; transcript_id "MSTRG.192643.111"; exon_number "7";
chr6	StringTie	exon	31625792	31625871	1000	+	.	gene_id "MSTRG.192643"; transcript_id "MSTRG.192643.111"; exon_number "8";
chr6	StringTie	exon	31626020	31626162	1000	+	.	gene_id "MSTRG.192643"; transcript_id "MSTRG.192643.111"; exon_number "9";
chr6	StringTie	exon	31626772	31626862	1000	+	.	gene_id "MSTRG.192643"; transcript_id "MSTRG.192643.111"; exon_number "10";
chr6	StringTie	exon	31626982	31627198	1000	+	.	gene_id "MSTRG.192643"; transcript_id "MSTRG.192643.111"; exon_number "11";
chr6	StringTie	exon	31627765	31628181	1000	+	.	gene_id "MSTRG.192643"; transcript_id "MSTRG.192643.111"; exon_number "12";
chr6	StringTie	exon	31629144	31629334	1000	+	.	gene_id "MSTRG.192643"; transcript_id "MSTRG.192643.111"; exon_number "13";
chr6	StringTie	exon	31629554	31629845	1000	+	.	gene_id "MSTRG.192643"; transcript_id "MSTRG.192643.111"; exon_number "14";
chr6	StringTie	exon	31630591	31630801	1000	+	.	gene_id "MSTRG.192643"; transcript_id "MSTRG.192643.111"; exon_number "15";
chr6	StringTie	exon	31631139	31632992	1000	+	.	gene_id "MSTRG.192643"; transcript_id "MSTRG.192643.111"; exon_number "16";
chr6	StringTie	exon	31633379	31633647	1000	+	.	gene_id "MSTRG.192643"; transcript_id "MSTRG.192643.111"; exon_number "17";
chr6	StringTie	exon	31633859	31633989	1000	+	.	gene_id "MSTRG.192643"; transcript_id "MSTRG.192643.111"; exon_number "18";
chr6	StringTie	exon	31634236	31634365	1000	+	.	gene_id "MSTRG.192643"; transcript_id "MSTRG.192643.111"; exon_number "19";
chr6	StringTie	exon	31634472	31634557	1000	+	.	gene_id "MSTRG.192643"; transcript_id "MSTRG.192643.111"; exon_number "20";
chr6	StringTie	exon	31634753	31634977	1000	+	.	gene_id "MSTRG.192643"; transcript_id "MSTRG.192643.111"; exon_number "21";
chr6	StringTie	exon	31635132	31635272	1000	+	.	gene_id "MSTRG.192643"; transcript_id "MSTRG.192643.111"; exon_number "22";
chr6	StringTie	exon	31635394	31635465	1000	+	.	gene_id "MSTRG.192643"; transcript_id "MSTRG.192643.111"; exon_number "23";
chr6	StringTie	exon	31635582	31635749	1000	+	.	gene_id "MSTRG.192643"; transcript_id "MSTRG.192643.111"; exon_number "24";
chr6	StringTie	exon	31635967	31636049	1000	+	.	gene_id "MSTRG.192643"; transcript_id "MSTRG.192643.111"; exon_number "25";
chr6	StringTie	exon	31636209	31636419	1000	+	.	gene_id "MSTRG.192643"; transcript_id "MSTRG.192643.111"; exon_number "26";
chr6	StringTie	exon	31636510	31636608	1000	+	.	gene_id "MSTRG.192643"; transcript_id "MSTRG.192643.111"; exon_number "27";
chr6	StringTie	exon	31636733	31636945	1000	+	.	gene_id "MSTRG.192643"; transcript_id "MSTRG.192643.111"; exon_number "28";
chr6	StringTie	exon	31637042	31637136	1000	+	.	gene_id "MSTRG.192643"; transcript_id "MSTRG.192643.111"; exon_number "29";
chr6	StringTie	exon	31637234	31637324	1000	+	.	gene_id "MSTRG.192643"; transcript_id "MSTRG.192643.111"; exon_number "30";
chr6	StringTie	exon	31637446	31637763	1000	+	.	gene_id "MSTRG.192643"; transcript_id "MSTRG.192643.111"; exon_number "31";
chr6	StringTie	transcript	31620586	31637768	1000	+	.	gene_id "MSTRG.192643"; transcript_id "MSTRG.192643.112";
chr6	StringTie	exon	31620586	31620858	1000	+	.	gene_id "MSTRG.192643"; transcript_id "MSTRG.192643.112"; exon_number "1";
chr6	StringTie	exon	31622690	31622901	1000	+	.	gene_id "MSTRG.192643"; transcript_id "MSTRG.192643.112"; exon_number "2";
chr6	StringTie	exon	31623732	31623909	1000	+	.	gene_id "MSTRG.192643"; transcript_id "MSTRG.192643.112"; exon_number "3";
chr6	StringTie	exon	31624261	31624360	1000	+	.	gene_id "MSTRG.192643"; transcript_id "MSTRG.192643.112"; exon_number "4";
chr6	StringTie	exon	31624450	31624522	1000	+	.	gene_id "MSTRG.192643"; transcript_id "MSTRG.192643.112"; exon_number "5";
chr6	StringTie	exon	31625171	31625314	1000	+	.	gene_id "MSTRG.192643"; transcript_id "MSTRG.192643.112"; exon_number "6";
chr6	StringTie	exon	31625460	31625611	1000	+	.	gene_id "MSTRG.192643"; transcript_id "MSTRG.192643.112"; exon_number "7";
chr6	StringTie	exon	31625792	31625871	1000	+	.	gene_id "MSTRG.192643"; transcript_id "MSTRG.192643.112"; exon_number "8";
chr6	StringTie	exon	31626020	31626162	1000	+	.	gene_id "MSTRG.192643"; transcript_id "MSTRG.192643.112"; exon_number "9";
chr6	StringTie	exon	31626772	31626862	1000	+	.	gene_id "MSTRG.192643"; transcript_id "MSTRG.192643.112"; exon_number "10";
chr6	StringTie	exon	31626982	31627198	1000	+	.	gene_id "MSTRG.192643"; transcript_id "MSTRG.192643.112"; exon_number "11";
chr6	StringTie	exon	31627765	31628239	1000	+	.	gene_id "MSTRG.192643"; transcript_id "MSTRG.192643.112"; exon_number "12";
chr6	StringTie	exon	31629144	31629334	1000	+	.	gene_id "MSTRG.192643"; transcript_id "MSTRG.192643.112"; exon_number "13";
chr6	StringTie	exon	31629554	31629845	1000	+	.	gene_id "MSTRG.192643"; transcript_id "MSTRG.192643.112"; exon_number "14";
chr6	StringTie	exon	31630597	31630801	1000	+	.	gene_id "MSTRG.192643"; transcript_id "MSTRG.192643.112"; exon_number "15";
chr6	StringTie	exon	31631139	31632992	1000	+	.	gene_id "MSTRG.192643"; transcript_id "MSTRG.192643.112"; exon_number "16";
chr6	StringTie	exon	31633379	31633647	1000	+	.	gene_id "MSTRG.192643"; transcript_id "MSTRG.192643.112"; exon_number "17";
chr6	StringTie	exon	31633859	31633989	1000	+	.	gene_id "MSTRG.192643"; transcript_id "MSTRG.192643.112"; exon_number "18";
chr6	StringTie	exon	31634236	31634365	1000	+	.	gene_id "MSTRG.192643"; transcript_id "MSTRG.192643.112"; exon_number "19";
chr6	StringTie	exon	31634472	31634557	1000	+	.	gene_id "MSTRG.192643"; transcript_id "MSTRG.192643.112"; exon_number "20";
chr6	StringTie	exon	31634753	31634977	1000	+	.	gene_id "MSTRG.192643"; transcript_id "MSTRG.192643.112"; exon_number "21";
chr6	StringTie	exon	31635132	31635272	1000	+	.	gene_id "MSTRG.192643"; transcript_id "MSTRG.192643.112"; exon_number "22";
chr6	StringTie	exon	31635394	31635465	1000	+	.	gene_id "MSTRG.192643"; transcript_id "MSTRG.192643.112"; exon_number "23";
chr6	StringTie	exon	31635582	31635749	1000	+	.	gene_id "MSTRG.192643"; transcript_id "MSTRG.192643.112"; exon_number "24";
chr6	StringTie	exon	31635967	31636049	1000	+	.	gene_id "MSTRG.192643"; transcript_id "MSTRG.192643.112"; exon_number "25";
chr6	StringTie	exon	31636209	31636419	1000	+	.	gene_id "MSTRG.192643"; transcript_id "MSTRG.192643.112"; exon_number "26";
chr6	StringTie	exon	31636510	31636608	1000	+	.	gene_id "MSTRG.192643"; transcript_id "MSTRG.192643.112"; exon_number "27";
chr6	StringTie	exon	31636733	31636945	1000	+	.	gene_id "MSTRG.192643"; transcript_id "MSTRG.192643.112"; exon_number "28";
chr6	StringTie	exon	31637042	31637136	1000	+	.	gene_id "MSTRG.192643"; transcript_id "MSTRG.192643.112"; exon_number "29";
chr6	StringTie	exon	31637234	31637324	1000	+	.	gene_id "MSTRG.192643"; transcript_id "MSTRG.192643.112"; exon_number "30";
chr6	StringTie	exon	31637446	31637768	1000	+	.	gene_id "MSTRG.192643"; transcript_id "MSTRG.192643.112"; exon_number "31";
chr6	StringTie	transcript	31620586	31637765	1000	+	.	gene_id "MSTRG.192643"; transcript_id "MSTRG.192643.113";
chr6	StringTie	exon	31620586	31620858	1000	+	.	gene_id "MSTRG.192643"; transcript_id "MSTRG.192643.113"; exon_number "1";
chr6	StringTie	exon	31622727	31622901	1000	+	.	gene_id "MSTRG.192643"; transcript_id "MSTRG.192643.113"; exon_number "2";
chr6	StringTie	exon	31623732	31623909	1000	+	.	gene_id "MSTRG.192643"; transcript_id "MSTRG.192643.113"; exon_number "3";
chr6	StringTie	exon	31624261	31624360	1000	+	.	gene_id "MSTRG.192643"; transcript_id "MSTRG.192643.113"; exon_number "4";
chr6	StringTie	exon	31624450	31624522	1000	+	.	gene_id "MSTRG.192643"; transcript_id "MSTRG.192643.113"; exon_number "5";
chr6	StringTie	exon	31625171	31625314	1000	+	.	gene_id "MSTRG.192643"; transcript_id "MSTRG.192643.113"; exon_number "6";
chr6	StringTie	exon	31625460	31625611	1000	+	.	gene_id "MSTRG.192643"; transcript_id "MSTRG.192643.113"; exon_number "7";
chr6	StringTie	exon	31625792	31625871	1000	+	.	gene_id "MSTRG.192643"; transcript_id "MSTRG.192643.113"; exon_number "8";
chr6	StringTie	exon	31626020	31626162	1000	+	.	gene_id "MSTRG.192643"; transcript_id "MSTRG.192643.113"; exon_number "9";
chr6	StringTie	exon	31626772	31626862	1000	+	.	gene_id "MSTRG.192643"; transcript_id "MSTRG.192643.113"; exon_number "10";
chr6	StringTie	exon	31626982	31627198	1000	+	.	gene_id "MSTRG.192643"; transcript_id "MSTRG.192643.113"; exon_number "11";
chr6	StringTie	exon	31627765	31628239	1000	+	.	gene_id "MSTRG.192643"; transcript_id "MSTRG.192643.113"; exon_number "12";
chr6	StringTie	exon	31629144	31629334	1000	+	.	gene_id "MSTRG.192643"; transcript_id "MSTRG.192643.113"; exon_number "13";
chr6	StringTie	exon	31629554	31629845	1000	+	.	gene_id "MSTRG.192643"; transcript_id "MSTRG.192643.113"; exon_number "14";
chr6	StringTie	exon	31630597	31630801	1000	+	.	gene_id "MSTRG.192643"; transcript_id "MSTRG.192643.113"; exon_number "15";
chr6	StringTie	exon	31631139	31632992	1000	+	.	gene_id "MSTRG.192643"; transcript_id "MSTRG.192643.113"; exon_number "16";
chr6	StringTie	exon	31633379	31633647	1000	+	.	gene_id "MSTRG.192643"; transcript_id "MSTRG.192643.113"; exon_number "17";
chr6	StringTie	exon	31633859	31633989	1000	+	.	gene_id "MSTRG.192643"; transcript_id "MSTRG.192643.113"; exon_number "18";
chr6	StringTie	exon	31634236	31634365	1000	+	.	gene_id "MSTRG.192643"; transcript_id "MSTRG.192643.113"; exon_number "19";
chr6	StringTie	exon	31634472	31634557	1000	+	.	gene_id "MSTRG.192643"; transcript_id "MSTRG.192643.113"; exon_number "20";
chr6	StringTie	exon	31634753	31634977	1000	+	.	gene_id "MSTRG.192643"; transcript_id "MSTRG.192643.113"; exon_number "21";
chr6	StringTie	exon	31635132	31635272	1000	+	.	gene_id "MSTRG.192643"; transcript_id "MSTRG.192643.113"; exon_number "22";
chr6	StringTie	exon	31635394	31635465	1000	+	.	gene_id "MSTRG.192643"; transcript_id "MSTRG.192643.113"; exon_number "23";
chr6	StringTie	exon	31635582	31635749	1000	+	.	gene_id "MSTRG.192643"; transcript_id "MSTRG.192643.113"; exon_number "24";
chr6	StringTie	exon	31635967	31636049	1000	+	.	gene_id "MSTRG.192643"; transcript_id "MSTRG.192643.113"; exon_number "25";
chr6	StringTie	exon	31636209	31636419	1000	+	.	gene_id "MSTRG.192643"; transcript_id "MSTRG.192643.113"; exon_number "26";
chr6	StringTie	exon	31636510	31636608	1000	+	.	gene_id "MSTRG.192643"; transcript_id "MSTRG.192643.113"; exon_number "27";
chr6	StringTie	exon	31636733	31636945	1000	+	.	gene_id "MSTRG.192643"; transcript_id "MSTRG.192643.113"; exon_number "28";
chr6	StringTie	exon	31637042	31637136	1000	+	.	gene_id "MSTRG.192643"; transcript_id "MSTRG.192643.113"; exon_number "29";
chr6	StringTie	exon	31637234	31637324	1000	+	.	gene_id "MSTRG.192643"; transcript_id "MSTRG.192643.113"; exon_number "30";
chr6	StringTie	exon	31637446	31637765	1000	+	.	gene_id "MSTRG.192643"; transcript_id "MSTRG.192643.113"; exon_number "31";
chr6	StringTie	transcript	31620586	31637660	1000	+	.	gene_id "MSTRG.192643"; transcript_id "MSTRG.192643.114";
chr6	StringTie	exon	31620586	31620858	1000	+	.	gene_id "MSTRG.192643"; transcript_id "MSTRG.192643.114"; exon_number "1";
chr6	StringTie	exon	31622727	31622901	1000	+	.	gene_id "MSTRG.192643"; transcript_id "MSTRG.192643.114"; exon_number "2";
chr6	StringTie	exon	31623732	31623909	1000	+	.	gene_id "MSTRG.192643"; transcript_id "MSTRG.192643.114"; exon_number "3";
chr6	StringTie	exon	31624261	31624360	1000	+	.	gene_id "MSTRG.192643"; transcript_id "MSTRG.192643.114"; exon_number "4";
chr6	StringTie	exon	31624450	31624522	1000	+	.	gene_id "MSTRG.192643"; transcript_id "MSTRG.192643.114"; exon_number "5";
chr6	StringTie	exon	31625171	31625314	1000	+	.	gene_id "MSTRG.192643"; transcript_id "MSTRG.192643.114"; exon_number "6";
chr6	StringTie	exon	31625460	31625611	1000	+	.	gene_id "MSTRG.192643"; transcript_id "MSTRG.192643.114"; exon_number "7";
chr6	StringTie	exon	31625792	31625871	1000	+	.	gene_id "MSTRG.192643"; transcript_id "MSTRG.192643.114"; exon_number "8";
chr6	StringTie	exon	31626020	31626162	1000	+	.	gene_id "MSTRG.192643"; transcript_id "MSTRG.192643.114"; exon_number "9";
chr6	StringTie	exon	31626772	31626862	1000	+	.	gene_id "MSTRG.192643"; transcript_id "MSTRG.192643.114"; exon_number "10";
chr6	StringTie	exon	31626985	31627198	1000	+	.	gene_id "MSTRG.192643"; transcript_id "MSTRG.192643.114"; exon_number "11";
chr6	StringTie	exon	31627789	31628239	1000	+	.	gene_id "MSTRG.192643"; transcript_id "MSTRG.192643.114"; exon_number "12";
chr6	StringTie	exon	31629144	31629334	1000	+	.	gene_id "MSTRG.192643"; transcript_id "MSTRG.192643.114"; exon_number "13";
chr6	StringTie	exon	31629548	31629845	1000	+	.	gene_id "MSTRG.192643"; transcript_id "MSTRG.192643.114"; exon_number "14";
chr6	StringTie	exon	31630591	31630801	1000	+	.	gene_id "MSTRG.192643"; transcript_id "MSTRG.192643.114"; exon_number "15";
chr6	StringTie	exon	31631139	31632992	1000	+	.	gene_id "MSTRG.192643"; transcript_id "MSTRG.192643.114"; exon_number "16";
chr6	StringTie	exon	31633379	31633647	1000	+	.	gene_id "MSTRG.192643"; transcript_id "MSTRG.192643.114"; exon_number "17";
chr6	StringTie	exon	31633859	31633989	1000	+	.	gene_id "MSTRG.192643"; transcript_id "MSTRG.192643.114"; exon_number "18";
chr6	StringTie	exon	31634236	31634365	1000	+	.	gene_id "MSTRG.192643"; transcript_id "MSTRG.192643.114"; exon_number "19";
chr6	StringTie	exon	31634472	31634557	1000	+	.	gene_id "MSTRG.192643"; transcript_id "MSTRG.192643.114"; exon_number "20";
chr6	StringTie	exon	31634753	31634977	1000	+	.	gene_id "MSTRG.192643"; transcript_id "MSTRG.192643.114"; exon_number "21";
chr6	StringTie	exon	31635132	31635272	1000	+	.	gene_id "MSTRG.192643"; transcript_id "MSTRG.192643.114"; exon_number "22";
chr6	StringTie	exon	31635394	31635465	1000	+	.	gene_id "MSTRG.192643"; transcript_id "MSTRG.192643.114"; exon_number "23";
chr6	StringTie	exon	31635582	31635749	1000	+	.	gene_id "MSTRG.192643"; transcript_id "MSTRG.192643.114"; exon_number "24";
chr6	StringTie	exon	31635967	31636049	1000	+	.	gene_id "MSTRG.192643"; transcript_id "MSTRG.192643.114"; exon_number "25";
chr6	StringTie	exon	31636209	31636419	1000	+	.	gene_id "MSTRG.192643"; transcript_id "MSTRG.192643.114"; exon_number "26";
chr6	StringTie	exon	31636510	31636608	1000	+	.	gene_id "MSTRG.192643"; transcript_id "MSTRG.192643.114"; exon_number "27";
chr6	StringTie	exon	31636733	31636945	1000	+	.	gene_id "MSTRG.192643"; transcript_id "MSTRG.192643.114"; exon_number "28";
chr6	StringTie	exon	31637042	31637136	1000	+	.	gene_id "MSTRG.192643"; transcript_id "MSTRG.192643.114"; exon_number "29";
chr6	StringTie	exon	31637234	31637324	1000	+	.	gene_id "MSTRG.192643"; transcript_id "MSTRG.192643.114"; exon_number "30";
chr6	StringTie	exon	31637446	31637660	1000	+	.	gene_id "MSTRG.192643"; transcript_id "MSTRG.192643.114"; exon_number "31";
chr6	StringTie	transcript	31620586	31637765	1000	+	.	gene_id "MSTRG.192643"; transcript_id "MSTRG.192643.115";
chr6	StringTie	exon	31620586	31620858	1000	+	.	gene_id "MSTRG.192643"; transcript_id "MSTRG.192643.115"; exon_number "1";
chr6	StringTie	exon	31622727	31622901	1000	+	.	gene_id "MSTRG.192643"; transcript_id "MSTRG.192643.115"; exon_number "2";
chr6	StringTie	exon	31623732	31623909	1000	+	.	gene_id "MSTRG.192643"; transcript_id "MSTRG.192643.115"; exon_number "3";
chr6	StringTie	exon	31624261	31624360	1000	+	.	gene_id "MSTRG.192643"; transcript_id "MSTRG.192643.115"; exon_number "4";
chr6	StringTie	exon	31624450	31624522	1000	+	.	gene_id "MSTRG.192643"; transcript_id "MSTRG.192643.115"; exon_number "5";
chr6	StringTie	exon	31625171	31625314	1000	+	.	gene_id "MSTRG.192643"; transcript_id "MSTRG.192643.115"; exon_number "6";
chr6	StringTie	exon	31625460	31625611	1000	+	.	gene_id "MSTRG.192643"; transcript_id "MSTRG.192643.115"; exon_number "7";
chr6	StringTie	exon	31625792	31625871	1000	+	.	gene_id "MSTRG.192643"; transcript_id "MSTRG.192643.115"; exon_number "8";
chr6	StringTie	exon	31626020	31626162	1000	+	.	gene_id "MSTRG.192643"; transcript_id "MSTRG.192643.115"; exon_number "9";
chr6	StringTie	exon	31626772	31626862	1000	+	.	gene_id "MSTRG.192643"; transcript_id "MSTRG.192643.115"; exon_number "10";
chr6	StringTie	exon	31626985	31627198	1000	+	.	gene_id "MSTRG.192643"; transcript_id "MSTRG.192643.115"; exon_number "11";
chr6	StringTie	exon	31627765	31628239	1000	+	.	gene_id "MSTRG.192643"; transcript_id "MSTRG.192643.115"; exon_number "12";
chr6	StringTie	exon	31629144	31629334	1000	+	.	gene_id "MSTRG.192643"; transcript_id "MSTRG.192643.115"; exon_number "13";
chr6	StringTie	exon	31629548	31629845	1000	+	.	gene_id "MSTRG.192643"; transcript_id "MSTRG.192643.115"; exon_number "14";
chr6	StringTie	exon	31630591	31630801	1000	+	.	gene_id "MSTRG.192643"; transcript_id "MSTRG.192643.115"; exon_number "15";
chr6	StringTie	exon	31631139	31632992	1000	+	.	gene_id "MSTRG.192643"; transcript_id "MSTRG.192643.115"; exon_number "16";
chr6	StringTie	exon	31633379	31633647	1000	+	.	gene_id "MSTRG.192643"; transcript_id "MSTRG.192643.115"; exon_number "17";
chr6	StringTie	exon	31633859	31633989	1000	+	.	gene_id "MSTRG.192643"; transcript_id "MSTRG.192643.115"; exon_number "18";
chr6	StringTie	exon	31634236	31634365	1000	+	.	gene_id "MSTRG.192643"; transcript_id "MSTRG.192643.115"; exon_number "19";
chr6	StringTie	exon	31634472	31634557	1000	+	.	gene_id "MSTRG.192643"; transcript_id "MSTRG.192643.115"; exon_number "20";
chr6	StringTie	exon	31634753	31634977	1000	+	.	gene_id "MSTRG.192643"; transcript_id "MSTRG.192643.115"; exon_number "21";
chr6	StringTie	exon	31635132	31635272	1000	+	.	gene_id "MSTRG.192643"; transcript_id "MSTRG.192643.115"; exon_number "22";
chr6	StringTie	exon	31635394	31636049	1000	+	.	gene_id "MSTRG.192643"; transcript_id "MSTRG.192643.115"; exon_number "23";
chr6	StringTie	exon	31636209	31636419	1000	+	.	gene_id "MSTRG.192643"; transcript_id "MSTRG.192643.115"; exon_number "24";
chr6	StringTie	exon	31636510	31636608	1000	+	.	gene_id "MSTRG.192643"; transcript_id "MSTRG.192643.115"; exon_number "25";
chr6	StringTie	exon	31636733	31636945	1000	+	.	gene_id "MSTRG.192643"; transcript_id "MSTRG.192643.115"; exon_number "26";
chr6	StringTie	exon	31637042	31637136	1000	+	.	gene_id "MSTRG.192643"; transcript_id "MSTRG.192643.115"; exon_number "27";
chr6	StringTie	exon	31637216	31637324	1000	+	.	gene_id "MSTRG.192643"; transcript_id "MSTRG.192643.115"; exon_number "28";
chr6	StringTie	exon	31637446	31637765	1000	+	.	gene_id "MSTRG.192643"; transcript_id "MSTRG.192643.115"; exon_number "29";
chr6	StringTie	transcript	31620586	31637653	1000	+	.	gene_id "MSTRG.192643"; transcript_id "MSTRG.192643.116";
chr6	StringTie	exon	31620586	31620858	1000	+	.	gene_id "MSTRG.192643"; transcript_id "MSTRG.192643.116"; exon_number "1";
chr6	StringTie	exon	31622727	31622901	1000	+	.	gene_id "MSTRG.192643"; transcript_id "MSTRG.192643.116"; exon_number "2";
chr6	StringTie	exon	31623732	31623909	1000	+	.	gene_id "MSTRG.192643"; transcript_id "MSTRG.192643.116"; exon_number "3";
chr6	StringTie	exon	31624261	31624360	1000	+	.	gene_id "MSTRG.192643"; transcript_id "MSTRG.192643.116"; exon_number "4";
chr6	StringTie	exon	31624450	31624522	1000	+	.	gene_id "MSTRG.192643"; transcript_id "MSTRG.192643.116"; exon_number "5";
chr6	StringTie	exon	31625171	31625314	1000	+	.	gene_id "MSTRG.192643"; transcript_id "MSTRG.192643.116"; exon_number "6";
chr6	StringTie	exon	31625460	31625611	1000	+	.	gene_id "MSTRG.192643"; transcript_id "MSTRG.192643.116"; exon_number "7";
chr6	StringTie	exon	31625792	31625871	1000	+	.	gene_id "MSTRG.192643"; transcript_id "MSTRG.192643.116"; exon_number "8";
chr6	StringTie	exon	31626020	31626162	1000	+	.	gene_id "MSTRG.192643"; transcript_id "MSTRG.192643.116"; exon_number "9";
chr6	StringTie	exon	31626772	31626862	1000	+	.	gene_id "MSTRG.192643"; transcript_id "MSTRG.192643.116"; exon_number "10";
chr6	StringTie	exon	31626985	31627198	1000	+	.	gene_id "MSTRG.192643"; transcript_id "MSTRG.192643.116"; exon_number "11";
chr6	StringTie	exon	31627765	31628239	1000	+	.	gene_id "MSTRG.192643"; transcript_id "MSTRG.192643.116"; exon_number "12";
chr6	StringTie	exon	31629144	31629334	1000	+	.	gene_id "MSTRG.192643"; transcript_id "MSTRG.192643.116"; exon_number "13";
chr6	StringTie	exon	31629548	31629845	1000	+	.	gene_id "MSTRG.192643"; transcript_id "MSTRG.192643.116"; exon_number "14";
chr6	StringTie	exon	31630591	31630801	1000	+	.	gene_id "MSTRG.192643"; transcript_id "MSTRG.192643.116"; exon_number "15";
chr6	StringTie	exon	31631139	31632992	1000	+	.	gene_id "MSTRG.192643"; transcript_id "MSTRG.192643.116"; exon_number "16";
chr6	StringTie	exon	31633379	31633647	1000	+	.	gene_id "MSTRG.192643"; transcript_id "MSTRG.192643.116"; exon_number "17";
chr6	StringTie	exon	31633859	31633989	1000	+	.	gene_id "MSTRG.192643"; transcript_id "MSTRG.192643.116"; exon_number "18";
chr6	StringTie	exon	31634236	31634365	1000	+	.	gene_id "MSTRG.192643"; transcript_id "MSTRG.192643.116"; exon_number "19";
chr6	StringTie	exon	31634472	31634557	1000	+	.	gene_id "MSTRG.192643"; transcript_id "MSTRG.192643.116"; exon_number "20";
chr6	StringTie	exon	31634798	31634977	1000	+	.	gene_id "MSTRG.192643"; transcript_id "MSTRG.192643.116"; exon_number "21";
chr6	StringTie	exon	31635132	31635272	1000	+	.	gene_id "MSTRG.192643"; transcript_id "MSTRG.192643.116"; exon_number "22";
chr6	StringTie	exon	31635394	31635465	1000	+	.	gene_id "MSTRG.192643"; transcript_id "MSTRG.192643.116"; exon_number "23";
chr6	StringTie	exon	31635582	31635749	1000	+	.	gene_id "MSTRG.192643"; transcript_id "MSTRG.192643.116"; exon_number "24";
chr6	StringTie	exon	31635967	31636049	1000	+	.	gene_id "MSTRG.192643"; transcript_id "MSTRG.192643.116"; exon_number "25";
chr6	StringTie	exon	31636209	31636419	1000	+	.	gene_id "MSTRG.192643"; transcript_id "MSTRG.192643.116"; exon_number "26";
chr6	StringTie	exon	31636519	31636608	1000	+	.	gene_id "MSTRG.192643"; transcript_id "MSTRG.192643.116"; exon_number "27";
chr6	StringTie	exon	31636733	31636945	1000	+	.	gene_id "MSTRG.192643"; transcript_id "MSTRG.192643.116"; exon_number "28";
chr6	StringTie	exon	31637042	31637136	1000	+	.	gene_id "MSTRG.192643"; transcript_id "MSTRG.192643.116"; exon_number "29";
chr6	StringTie	exon	31637234	31637324	1000	+	.	gene_id "MSTRG.192643"; transcript_id "MSTRG.192643.116"; exon_number "30";
chr6	StringTie	exon	31637446	31637653	1000	+	.	gene_id "MSTRG.192643"; transcript_id "MSTRG.192643.116"; exon_number "31";
chr6	StringTie	transcript	31620587	31637818	1000	+	.	gene_id "MSTRG.192643"; transcript_id "MSTRG.192643.117";
chr6	StringTie	exon	31620587	31620858	1000	+	.	gene_id "MSTRG.192643"; transcript_id "MSTRG.192643.117"; exon_number "1";
chr6	StringTie	exon	31622727	31622901	1000	+	.	gene_id "MSTRG.192643"; transcript_id "MSTRG.192643.117"; exon_number "2";
chr6	StringTie	exon	31623732	31623909	1000	+	.	gene_id "MSTRG.192643"; transcript_id "MSTRG.192643.117"; exon_number "3";
chr6	StringTie	exon	31624261	31624360	1000	+	.	gene_id "MSTRG.192643"; transcript_id "MSTRG.192643.117"; exon_number "4";
chr6	StringTie	exon	31624450	31624522	1000	+	.	gene_id "MSTRG.192643"; transcript_id "MSTRG.192643.117"; exon_number "5";
chr6	StringTie	exon	31625171	31625314	1000	+	.	gene_id "MSTRG.192643"; transcript_id "MSTRG.192643.117"; exon_number "6";
chr6	StringTie	exon	31625460	31625611	1000	+	.	gene_id "MSTRG.192643"; transcript_id "MSTRG.192643.117"; exon_number "7";
chr6	StringTie	exon	31625792	31625871	1000	+	.	gene_id "MSTRG.192643"; transcript_id "MSTRG.192643.117"; exon_number "8";
chr6	StringTie	exon	31626020	31626162	1000	+	.	gene_id "MSTRG.192643"; transcript_id "MSTRG.192643.117"; exon_number "9";
chr6	StringTie	exon	31626772	31626862	1000	+	.	gene_id "MSTRG.192643"; transcript_id "MSTRG.192643.117"; exon_number "10";
chr6	StringTie	exon	31626985	31627198	1000	+	.	gene_id "MSTRG.192643"; transcript_id "MSTRG.192643.117"; exon_number "11";
chr6	StringTie	exon	31627765	31628239	1000	+	.	gene_id "MSTRG.192643"; transcript_id "MSTRG.192643.117"; exon_number "12";
chr6	StringTie	exon	31629144	31629334	1000	+	.	gene_id "MSTRG.192643"; transcript_id "MSTRG.192643.117"; exon_number "13";
chr6	StringTie	exon	31629548	31629845	1000	+	.	gene_id "MSTRG.192643"; transcript_id "MSTRG.192643.117"; exon_number "14";
chr6	StringTie	exon	31630591	31630801	1000	+	.	gene_id "MSTRG.192643"; transcript_id "MSTRG.192643.117"; exon_number "15";
chr6	StringTie	exon	31631139	31632992	1000	+	.	gene_id "MSTRG.192643"; transcript_id "MSTRG.192643.117"; exon_number "16";
chr6	StringTie	exon	31633379	31633647	1000	+	.	gene_id "MSTRG.192643"; transcript_id "MSTRG.192643.117"; exon_number "17";
chr6	StringTie	exon	31633859	31633989	1000	+	.	gene_id "MSTRG.192643"; transcript_id "MSTRG.192643.117"; exon_number "18";
chr6	StringTie	exon	31634236	31634365	1000	+	.	gene_id "MSTRG.192643"; transcript_id "MSTRG.192643.117"; exon_number "19";
chr6	StringTie	exon	31634472	31634557	1000	+	.	gene_id "MSTRG.192643"; transcript_id "MSTRG.192643.117"; exon_number "20";
chr6	StringTie	exon	31634753	31634977	1000	+	.	gene_id "MSTRG.192643"; transcript_id "MSTRG.192643.117"; exon_number "21";
chr6	StringTie	exon	31635132	31635272	1000	+	.	gene_id "MSTRG.192643"; transcript_id "MSTRG.192643.117"; exon_number "22";
chr6	StringTie	exon	31635394	31635465	1000	+	.	gene_id "MSTRG.192643"; transcript_id "MSTRG.192643.117"; exon_number "23";
chr6	StringTie	exon	31635582	31635749	1000	+	.	gene_id "MSTRG.192643"; transcript_id "MSTRG.192643.117"; exon_number "24";
chr6	StringTie	exon	31635967	31636049	1000	+	.	gene_id "MSTRG.192643"; transcript_id "MSTRG.192643.117"; exon_number "25";
chr6	StringTie	exon	31636209	31636419	1000	+	.	gene_id "MSTRG.192643"; transcript_id "MSTRG.192643.117"; exon_number "26";
chr6	StringTie	exon	31636510	31636608	1000	+	.	gene_id "MSTRG.192643"; transcript_id "MSTRG.192643.117"; exon_number "27";
chr6	StringTie	exon	31637042	31637136	1000	+	.	gene_id "MSTRG.192643"; transcript_id "MSTRG.192643.117"; exon_number "28";
chr6	StringTie	exon	31637234	31637324	1000	+	.	gene_id "MSTRG.192643"; transcript_id "MSTRG.192643.117"; exon_number "29";
chr6	StringTie	exon	31637446	31637818	1000	+	.	gene_id "MSTRG.192643"; transcript_id "MSTRG.192643.117"; exon_number "30";
chr6	StringTie	transcript	31620589	31637783	1000	+	.	gene_id "MSTRG.192643"; transcript_id "MSTRG.192643.118";
chr6	StringTie	exon	31620589	31620858	1000	+	.	gene_id "MSTRG.192643"; transcript_id "MSTRG.192643.118"; exon_number "1";
chr6	StringTie	exon	31622727	31622901	1000	+	.	gene_id "MSTRG.192643"; transcript_id "MSTRG.192643.118"; exon_number "2";
chr6	StringTie	exon	31623732	31623909	1000	+	.	gene_id "MSTRG.192643"; transcript_id "MSTRG.192643.118"; exon_number "3";
chr6	StringTie	exon	31624261	31624360	1000	+	.	gene_id "MSTRG.192643"; transcript_id "MSTRG.192643.118"; exon_number "4";
chr6	StringTie	exon	31624450	31624522	1000	+	.	gene_id "MSTRG.192643"; transcript_id "MSTRG.192643.118"; exon_number "5";
chr6	StringTie	exon	31625171	31625314	1000	+	.	gene_id "MSTRG.192643"; transcript_id "MSTRG.192643.118"; exon_number "6";
chr6	StringTie	exon	31625460	31625611	1000	+	.	gene_id "MSTRG.192643"; transcript_id "MSTRG.192643.118"; exon_number "7";
chr6	StringTie	exon	31625792	31625871	1000	+	.	gene_id "MSTRG.192643"; transcript_id "MSTRG.192643.118"; exon_number "8";
chr6	StringTie	exon	31626020	31626162	1000	+	.	gene_id "MSTRG.192643"; transcript_id "MSTRG.192643.118"; exon_number "9";
chr6	StringTie	exon	31626772	31626862	1000	+	.	gene_id "MSTRG.192643"; transcript_id "MSTRG.192643.118"; exon_number "10";
chr6	StringTie	exon	31626985	31627198	1000	+	.	gene_id "MSTRG.192643"; transcript_id "MSTRG.192643.118"; exon_number "11";
chr6	StringTie	exon	31627765	31628239	1000	+	.	gene_id "MSTRG.192643"; transcript_id "MSTRG.192643.118"; exon_number "12";
chr6	StringTie	exon	31629144	31629334	1000	+	.	gene_id "MSTRG.192643"; transcript_id "MSTRG.192643.118"; exon_number "13";
chr6	StringTie	exon	31629554	31629845	1000	+	.	gene_id "MSTRG.192643"; transcript_id "MSTRG.192643.118"; exon_number "14";
chr6	StringTie	exon	31630597	31630801	1000	+	.	gene_id "MSTRG.192643"; transcript_id "MSTRG.192643.118"; exon_number "15";
chr6	StringTie	exon	31631139	31632992	1000	+	.	gene_id "MSTRG.192643"; transcript_id "MSTRG.192643.118"; exon_number "16";
chr6	StringTie	exon	31633379	31633647	1000	+	.	gene_id "MSTRG.192643"; transcript_id "MSTRG.192643.118"; exon_number "17";
chr6	StringTie	exon	31633859	31633989	1000	+	.	gene_id "MSTRG.192643"; transcript_id "MSTRG.192643.118"; exon_number "18";
chr6	StringTie	exon	31634236	31634365	1000	+	.	gene_id "MSTRG.192643"; transcript_id "MSTRG.192643.118"; exon_number "19";
chr6	StringTie	exon	31634472	31634557	1000	+	.	gene_id "MSTRG.192643"; transcript_id "MSTRG.192643.118"; exon_number "20";
chr6	StringTie	exon	31634753	31634977	1000	+	.	gene_id "MSTRG.192643"; transcript_id "MSTRG.192643.118"; exon_number "21";
chr6	StringTie	exon	31635132	31635272	1000	+	.	gene_id "MSTRG.192643"; transcript_id "MSTRG.192643.118"; exon_number "22";
chr6	StringTie	exon	31635394	31635465	1000	+	.	gene_id "MSTRG.192643"; transcript_id "MSTRG.192643.118"; exon_number "23";
chr6	StringTie	exon	31635582	31635749	1000	+	.	gene_id "MSTRG.192643"; transcript_id "MSTRG.192643.118"; exon_number "24";
chr6	StringTie	exon	31635967	31636049	1000	+	.	gene_id "MSTRG.192643"; transcript_id "MSTRG.192643.118"; exon_number "25";
chr6	StringTie	exon	31636209	31636419	1000	+	.	gene_id "MSTRG.192643"; transcript_id "MSTRG.192643.118"; exon_number "26";
chr6	StringTie	exon	31636510	31636608	1000	+	.	gene_id "MSTRG.192643"; transcript_id "MSTRG.192643.118"; exon_number "27";
chr6	StringTie	exon	31636733	31636945	1000	+	.	gene_id "MSTRG.192643"; transcript_id "MSTRG.192643.118"; exon_number "28";
chr6	StringTie	exon	31637042	31637136	1000	+	.	gene_id "MSTRG.192643"; transcript_id "MSTRG.192643.118"; exon_number "29";
chr6	StringTie	exon	31637234	31637324	1000	+	.	gene_id "MSTRG.192643"; transcript_id "MSTRG.192643.118"; exon_number "30";
chr6	StringTie	exon	31637446	31637783	1000	+	.	gene_id "MSTRG.192643"; transcript_id "MSTRG.192643.118"; exon_number "31";
chr6	StringTie	transcript	31620589	31637673	1000	+	.	gene_id "MSTRG.192643"; transcript_id "MSTRG.192643.119";
chr6	StringTie	exon	31620589	31620858	1000	+	.	gene_id "MSTRG.192643"; transcript_id "MSTRG.192643.119"; exon_number "1";
chr6	StringTie	exon	31622727	31622901	1000	+	.	gene_id "MSTRG.192643"; transcript_id "MSTRG.192643.119"; exon_number "2";
chr6	StringTie	exon	31623732	31623909	1000	+	.	gene_id "MSTRG.192643"; transcript_id "MSTRG.192643.119"; exon_number "3";
chr6	StringTie	exon	31624261	31624360	1000	+	.	gene_id "MSTRG.192643"; transcript_id "MSTRG.192643.119"; exon_number "4";
chr6	StringTie	exon	31624450	31624522	1000	+	.	gene_id "MSTRG.192643"; transcript_id "MSTRG.192643.119"; exon_number "5";
chr6	StringTie	exon	31625171	31625314	1000	+	.	gene_id "MSTRG.192643"; transcript_id "MSTRG.192643.119"; exon_number "6";
chr6	StringTie	exon	31625460	31625611	1000	+	.	gene_id "MSTRG.192643"; transcript_id "MSTRG.192643.119"; exon_number "7";
chr6	StringTie	exon	31625792	31625871	1000	+	.	gene_id "MSTRG.192643"; transcript_id "MSTRG.192643.119"; exon_number "8";
chr6	StringTie	exon	31626020	31626162	1000	+	.	gene_id "MSTRG.192643"; transcript_id "MSTRG.192643.119"; exon_number "9";
chr6	StringTie	exon	31626772	31626862	1000	+	.	gene_id "MSTRG.192643"; transcript_id "MSTRG.192643.119"; exon_number "10";
chr6	StringTie	exon	31626985	31627198	1000	+	.	gene_id "MSTRG.192643"; transcript_id "MSTRG.192643.119"; exon_number "11";
chr6	StringTie	exon	31627765	31628239	1000	+	.	gene_id "MSTRG.192643"; transcript_id "MSTRG.192643.119"; exon_number "12";
chr6	StringTie	exon	31629144	31629334	1000	+	.	gene_id "MSTRG.192643"; transcript_id "MSTRG.192643.119"; exon_number "13";
chr6	StringTie	exon	31629548	31629845	1000	+	.	gene_id "MSTRG.192643"; transcript_id "MSTRG.192643.119"; exon_number "14";
chr6	StringTie	exon	31630597	31630801	1000	+	.	gene_id "MSTRG.192643"; transcript_id "MSTRG.192643.119"; exon_number "15";
chr6	StringTie	exon	31631139	31632992	1000	+	.	gene_id "MSTRG.192643"; transcript_id "MSTRG.192643.119"; exon_number "16";
chr6	StringTie	exon	31633379	31633647	1000	+	.	gene_id "MSTRG.192643"; transcript_id "MSTRG.192643.119"; exon_number "17";
chr6	StringTie	exon	31633859	31633989	1000	+	.	gene_id "MSTRG.192643"; transcript_id "MSTRG.192643.119"; exon_number "18";
chr6	StringTie	exon	31634236	31634365	1000	+	.	gene_id "MSTRG.192643"; transcript_id "MSTRG.192643.119"; exon_number "19";
chr6	StringTie	exon	31634472	31634557	1000	+	.	gene_id "MSTRG.192643"; transcript_id "MSTRG.192643.119"; exon_number "20";
chr6	StringTie	exon	31634753	31634977	1000	+	.	gene_id "MSTRG.192643"; transcript_id "MSTRG.192643.119"; exon_number "21";
chr6	StringTie	exon	31635132	31635272	1000	+	.	gene_id "MSTRG.192643"; transcript_id "MSTRG.192643.119"; exon_number "22";
chr6	StringTie	exon	31635394	31635465	1000	+	.	gene_id "MSTRG.192643"; transcript_id "MSTRG.192643.119"; exon_number "23";
chr6	StringTie	exon	31635582	31635749	1000	+	.	gene_id "MSTRG.192643"; transcript_id "MSTRG.192643.119"; exon_number "24";
chr6	StringTie	exon	31635967	31636049	1000	+	.	gene_id "MSTRG.192643"; transcript_id "MSTRG.192643.119"; exon_number "25";
chr6	StringTie	exon	31636209	31636419	1000	+	.	gene_id "MSTRG.192643"; transcript_id "MSTRG.192643.119"; exon_number "26";
chr6	StringTie	exon	31636510	31636608	1000	+	.	gene_id "MSTRG.192643"; transcript_id "MSTRG.192643.119"; exon_number "27";
chr6	StringTie	exon	31637042	31637136	1000	+	.	gene_id "MSTRG.192643"; transcript_id "MSTRG.192643.119"; exon_number "28";
chr6	StringTie	exon	31637216	31637324	1000	+	.	gene_id "MSTRG.192643"; transcript_id "MSTRG.192643.119"; exon_number "29";
chr6	StringTie	exon	31637446	31637673	1000	+	.	gene_id "MSTRG.192643"; transcript_id "MSTRG.192643.119"; exon_number "30";
chr6	StringTie	transcript	31615173	31637957	1000	+	.	gene_id "MSTRG.192643"; transcript_id "MSTRG.192643.12";
chr6	StringTie	exon	31615173	31615293	1000	+	.	gene_id "MSTRG.192643"; transcript_id "MSTRG.192643.12"; exon_number "1";
chr6	StringTie	exon	31615521	31615582	1000	+	.	gene_id "MSTRG.192643"; transcript_id "MSTRG.192643.12"; exon_number "2";
chr6	StringTie	exon	31615670	31615736	1000	+	.	gene_id "MSTRG.192643"; transcript_id "MSTRG.192643.12"; exon_number "3";
chr6	StringTie	exon	31616019	31616145	1000	+	.	gene_id "MSTRG.192643"; transcript_id "MSTRG.192643.12"; exon_number "4";
chr6	StringTie	exon	31616344	31616506	1000	+	.	gene_id "MSTRG.192643"; transcript_id "MSTRG.192643.12"; exon_number "5";
chr6	StringTie	exon	31616816	31620858	1000	+	.	gene_id "MSTRG.192643"; transcript_id "MSTRG.192643.12"; exon_number "6";
chr6	StringTie	exon	31622690	31622901	1000	+	.	gene_id "MSTRG.192643"; transcript_id "MSTRG.192643.12"; exon_number "7";
chr6	StringTie	exon	31623732	31623909	1000	+	.	gene_id "MSTRG.192643"; transcript_id "MSTRG.192643.12"; exon_number "8";
chr6	StringTie	exon	31624261	31624360	1000	+	.	gene_id "MSTRG.192643"; transcript_id "MSTRG.192643.12"; exon_number "9";
chr6	StringTie	exon	31624450	31624522	1000	+	.	gene_id "MSTRG.192643"; transcript_id "MSTRG.192643.12"; exon_number "10";
chr6	StringTie	exon	31625171	31625314	1000	+	.	gene_id "MSTRG.192643"; transcript_id "MSTRG.192643.12"; exon_number "11";
chr6	StringTie	exon	31625460	31625611	1000	+	.	gene_id "MSTRG.192643"; transcript_id "MSTRG.192643.12"; exon_number "12";
chr6	StringTie	exon	31625792	31625871	1000	+	.	gene_id "MSTRG.192643"; transcript_id "MSTRG.192643.12"; exon_number "13";
chr6	StringTie	exon	31626020	31626162	1000	+	.	gene_id "MSTRG.192643"; transcript_id "MSTRG.192643.12"; exon_number "14";
chr6	StringTie	exon	31626772	31626862	1000	+	.	gene_id "MSTRG.192643"; transcript_id "MSTRG.192643.12"; exon_number "15";
chr6	StringTie	exon	31626982	31627198	1000	+	.	gene_id "MSTRG.192643"; transcript_id "MSTRG.192643.12"; exon_number "16";
chr6	StringTie	exon	31627765	31628239	1000	+	.	gene_id "MSTRG.192643"; transcript_id "MSTRG.192643.12"; exon_number "17";
chr6	StringTie	exon	31629144	31629334	1000	+	.	gene_id "MSTRG.192643"; transcript_id "MSTRG.192643.12"; exon_number "18";
chr6	StringTie	exon	31629548	31629845	1000	+	.	gene_id "MSTRG.192643"; transcript_id "MSTRG.192643.12"; exon_number "19";
chr6	StringTie	exon	31630591	31630801	1000	+	.	gene_id "MSTRG.192643"; transcript_id "MSTRG.192643.12"; exon_number "20";
chr6	StringTie	exon	31631139	31632992	1000	+	.	gene_id "MSTRG.192643"; transcript_id "MSTRG.192643.12"; exon_number "21";
chr6	StringTie	exon	31633379	31633647	1000	+	.	gene_id "MSTRG.192643"; transcript_id "MSTRG.192643.12"; exon_number "22";
chr6	StringTie	exon	31633859	31633989	1000	+	.	gene_id "MSTRG.192643"; transcript_id "MSTRG.192643.12"; exon_number "23";
chr6	StringTie	exon	31634236	31634365	1000	+	.	gene_id "MSTRG.192643"; transcript_id "MSTRG.192643.12"; exon_number "24";
chr6	StringTie	exon	31634472	31634977	1000	+	.	gene_id "MSTRG.192643"; transcript_id "MSTRG.192643.12"; exon_number "25";
chr6	StringTie	exon	31635132	31635272	1000	+	.	gene_id "MSTRG.192643"; transcript_id "MSTRG.192643.12"; exon_number "26";
chr6	StringTie	exon	31635394	31635465	1000	+	.	gene_id "MSTRG.192643"; transcript_id "MSTRG.192643.12"; exon_number "27";
chr6	StringTie	exon	31635582	31635749	1000	+	.	gene_id "MSTRG.192643"; transcript_id "MSTRG.192643.12"; exon_number "28";
chr6	StringTie	exon	31635967	31636049	1000	+	.	gene_id "MSTRG.192643"; transcript_id "MSTRG.192643.12"; exon_number "29";
chr6	StringTie	exon	31636209	31636419	1000	+	.	gene_id "MSTRG.192643"; transcript_id "MSTRG.192643.12"; exon_number "30";
chr6	StringTie	exon	31636510	31636608	1000	+	.	gene_id "MSTRG.192643"; transcript_id "MSTRG.192643.12"; exon_number "31";
chr6	StringTie	exon	31636733	31636945	1000	+	.	gene_id "MSTRG.192643"; transcript_id "MSTRG.192643.12"; exon_number "32";
chr6	StringTie	exon	31637042	31637136	1000	+	.	gene_id "MSTRG.192643"; transcript_id "MSTRG.192643.12"; exon_number "33";
chr6	StringTie	exon	31637234	31637324	1000	+	.	gene_id "MSTRG.192643"; transcript_id "MSTRG.192643.12"; exon_number "34";
chr6	StringTie	exon	31637446	31637957	1000	+	.	gene_id "MSTRG.192643"; transcript_id "MSTRG.192643.12"; exon_number "35";
chr6	StringTie	transcript	31620591	31637651	1000	+	.	gene_id "MSTRG.192643"; transcript_id "MSTRG.192643.120";
chr6	StringTie	exon	31620591	31620858	1000	+	.	gene_id "MSTRG.192643"; transcript_id "MSTRG.192643.120"; exon_number "1";
chr6	StringTie	exon	31622727	31622901	1000	+	.	gene_id "MSTRG.192643"; transcript_id "MSTRG.192643.120"; exon_number "2";
chr6	StringTie	exon	31623732	31623909	1000	+	.	gene_id "MSTRG.192643"; transcript_id "MSTRG.192643.120"; exon_number "3";
chr6	StringTie	exon	31624261	31624360	1000	+	.	gene_id "MSTRG.192643"; transcript_id "MSTRG.192643.120"; exon_number "4";
chr6	StringTie	exon	31624450	31624522	1000	+	.	gene_id "MSTRG.192643"; transcript_id "MSTRG.192643.120"; exon_number "5";
chr6	StringTie	exon	31625171	31625314	1000	+	.	gene_id "MSTRG.192643"; transcript_id "MSTRG.192643.120"; exon_number "6";
chr6	StringTie	exon	31625460	31625611	1000	+	.	gene_id "MSTRG.192643"; transcript_id "MSTRG.192643.120"; exon_number "7";
chr6	StringTie	exon	31625792	31625871	1000	+	.	gene_id "MSTRG.192643"; transcript_id "MSTRG.192643.120"; exon_number "8";
chr6	StringTie	exon	31626020	31626162	1000	+	.	gene_id "MSTRG.192643"; transcript_id "MSTRG.192643.120"; exon_number "9";
chr6	StringTie	exon	31626772	31626862	1000	+	.	gene_id "MSTRG.192643"; transcript_id "MSTRG.192643.120"; exon_number "10";
chr6	StringTie	exon	31626985	31627146	1000	+	.	gene_id "MSTRG.192643"; transcript_id "MSTRG.192643.120"; exon_number "11";
chr6	StringTie	exon	31627180	31627198	1000	+	.	gene_id "MSTRG.192643"; transcript_id "MSTRG.192643.120"; exon_number "12";
chr6	StringTie	exon	31627765	31628239	1000	+	.	gene_id "MSTRG.192643"; transcript_id "MSTRG.192643.120"; exon_number "13";
chr6	StringTie	exon	31629144	31629334	1000	+	.	gene_id "MSTRG.192643"; transcript_id "MSTRG.192643.120"; exon_number "14";
chr6	StringTie	exon	31629548	31629845	1000	+	.	gene_id "MSTRG.192643"; transcript_id "MSTRG.192643.120"; exon_number "15";
chr6	StringTie	exon	31630591	31630801	1000	+	.	gene_id "MSTRG.192643"; transcript_id "MSTRG.192643.120"; exon_number "16";
chr6	StringTie	exon	31631139	31632992	1000	+	.	gene_id "MSTRG.192643"; transcript_id "MSTRG.192643.120"; exon_number "17";
chr6	StringTie	exon	31633379	31633647	1000	+	.	gene_id "MSTRG.192643"; transcript_id "MSTRG.192643.120"; exon_number "18";
chr6	StringTie	exon	31633859	31633989	1000	+	.	gene_id "MSTRG.192643"; transcript_id "MSTRG.192643.120"; exon_number "19";
chr6	StringTie	exon	31634236	31634365	1000	+	.	gene_id "MSTRG.192643"; transcript_id "MSTRG.192643.120"; exon_number "20";
chr6	StringTie	exon	31634472	31634557	1000	+	.	gene_id "MSTRG.192643"; transcript_id "MSTRG.192643.120"; exon_number "21";
chr6	StringTie	exon	31634753	31634977	1000	+	.	gene_id "MSTRG.192643"; transcript_id "MSTRG.192643.120"; exon_number "22";
chr6	StringTie	exon	31635132	31635272	1000	+	.	gene_id "MSTRG.192643"; transcript_id "MSTRG.192643.120"; exon_number "23";
chr6	StringTie	exon	31635394	31635465	1000	+	.	gene_id "MSTRG.192643"; transcript_id "MSTRG.192643.120"; exon_number "24";
chr6	StringTie	exon	31635582	31635749	1000	+	.	gene_id "MSTRG.192643"; transcript_id "MSTRG.192643.120"; exon_number "25";
chr6	StringTie	exon	31635967	31636049	1000	+	.	gene_id "MSTRG.192643"; transcript_id "MSTRG.192643.120"; exon_number "26";
chr6	StringTie	exon	31636209	31636419	1000	+	.	gene_id "MSTRG.192643"; transcript_id "MSTRG.192643.120"; exon_number "27";
chr6	StringTie	exon	31636519	31636608	1000	+	.	gene_id "MSTRG.192643"; transcript_id "MSTRG.192643.120"; exon_number "28";
chr6	StringTie	exon	31636733	31636945	1000	+	.	gene_id "MSTRG.192643"; transcript_id "MSTRG.192643.120"; exon_number "29";
chr6	StringTie	exon	31637042	31637136	1000	+	.	gene_id "MSTRG.192643"; transcript_id "MSTRG.192643.120"; exon_number "30";
chr6	StringTie	exon	31637234	31637320	1000	+	.	gene_id "MSTRG.192643"; transcript_id "MSTRG.192643.120"; exon_number "31";
chr6	StringTie	exon	31637446	31637651	1000	+	.	gene_id "MSTRG.192643"; transcript_id "MSTRG.192643.120"; exon_number "32";
chr6	StringTie	transcript	31620591	31637651	1000	+	.	gene_id "MSTRG.192643"; transcript_id "MSTRG.192643.121";
chr6	StringTie	exon	31620591	31620858	1000	+	.	gene_id "MSTRG.192643"; transcript_id "MSTRG.192643.121"; exon_number "1";
chr6	StringTie	exon	31622690	31622901	1000	+	.	gene_id "MSTRG.192643"; transcript_id "MSTRG.192643.121"; exon_number "2";
chr6	StringTie	exon	31623732	31623909	1000	+	.	gene_id "MSTRG.192643"; transcript_id "MSTRG.192643.121"; exon_number "3";
chr6	StringTie	exon	31624261	31624360	1000	+	.	gene_id "MSTRG.192643"; transcript_id "MSTRG.192643.121"; exon_number "4";
chr6	StringTie	exon	31624450	31624522	1000	+	.	gene_id "MSTRG.192643"; transcript_id "MSTRG.192643.121"; exon_number "5";
chr6	StringTie	exon	31625178	31625314	1000	+	.	gene_id "MSTRG.192643"; transcript_id "MSTRG.192643.121"; exon_number "6";
chr6	StringTie	exon	31625460	31625611	1000	+	.	gene_id "MSTRG.192643"; transcript_id "MSTRG.192643.121"; exon_number "7";
chr6	StringTie	exon	31625792	31625871	1000	+	.	gene_id "MSTRG.192643"; transcript_id "MSTRG.192643.121"; exon_number "8";
chr6	StringTie	exon	31626020	31626162	1000	+	.	gene_id "MSTRG.192643"; transcript_id "MSTRG.192643.121"; exon_number "9";
chr6	StringTie	exon	31626772	31626862	1000	+	.	gene_id "MSTRG.192643"; transcript_id "MSTRG.192643.121"; exon_number "10";
chr6	StringTie	exon	31626985	31627198	1000	+	.	gene_id "MSTRG.192643"; transcript_id "MSTRG.192643.121"; exon_number "11";
chr6	StringTie	exon	31627765	31628239	1000	+	.	gene_id "MSTRG.192643"; transcript_id "MSTRG.192643.121"; exon_number "12";
chr6	StringTie	exon	31629144	31629334	1000	+	.	gene_id "MSTRG.192643"; transcript_id "MSTRG.192643.121"; exon_number "13";
chr6	StringTie	exon	31629548	31629845	1000	+	.	gene_id "MSTRG.192643"; transcript_id "MSTRG.192643.121"; exon_number "14";
chr6	StringTie	exon	31630591	31630801	1000	+	.	gene_id "MSTRG.192643"; transcript_id "MSTRG.192643.121"; exon_number "15";
chr6	StringTie	exon	31631139	31632992	1000	+	.	gene_id "MSTRG.192643"; transcript_id "MSTRG.192643.121"; exon_number "16";
chr6	StringTie	exon	31633379	31633647	1000	+	.	gene_id "MSTRG.192643"; transcript_id "MSTRG.192643.121"; exon_number "17";
chr6	StringTie	exon	31633859	31633989	1000	+	.	gene_id "MSTRG.192643"; transcript_id "MSTRG.192643.121"; exon_number "18";
chr6	StringTie	exon	31634236	31634365	1000	+	.	gene_id "MSTRG.192643"; transcript_id "MSTRG.192643.121"; exon_number "19";
chr6	StringTie	exon	31634472	31634557	1000	+	.	gene_id "MSTRG.192643"; transcript_id "MSTRG.192643.121"; exon_number "20";
chr6	StringTie	exon	31634753	31634977	1000	+	.	gene_id "MSTRG.192643"; transcript_id "MSTRG.192643.121"; exon_number "21";
chr6	StringTie	exon	31635132	31635272	1000	+	.	gene_id "MSTRG.192643"; transcript_id "MSTRG.192643.121"; exon_number "22";
chr6	StringTie	exon	31635394	31635465	1000	+	.	gene_id "MSTRG.192643"; transcript_id "MSTRG.192643.121"; exon_number "23";
chr6	StringTie	exon	31635582	31635749	1000	+	.	gene_id "MSTRG.192643"; transcript_id "MSTRG.192643.121"; exon_number "24";
chr6	StringTie	exon	31635967	31636049	1000	+	.	gene_id "MSTRG.192643"; transcript_id "MSTRG.192643.121"; exon_number "25";
chr6	StringTie	exon	31636209	31636419	1000	+	.	gene_id "MSTRG.192643"; transcript_id "MSTRG.192643.121"; exon_number "26";
chr6	StringTie	exon	31636510	31636608	1000	+	.	gene_id "MSTRG.192643"; transcript_id "MSTRG.192643.121"; exon_number "27";
chr6	StringTie	exon	31636733	31636945	1000	+	.	gene_id "MSTRG.192643"; transcript_id "MSTRG.192643.121"; exon_number "28";
chr6	StringTie	exon	31637042	31637136	1000	+	.	gene_id "MSTRG.192643"; transcript_id "MSTRG.192643.121"; exon_number "29";
chr6	StringTie	exon	31637234	31637324	1000	+	.	gene_id "MSTRG.192643"; transcript_id "MSTRG.192643.121"; exon_number "30";
chr6	StringTie	exon	31637446	31637651	1000	+	.	gene_id "MSTRG.192643"; transcript_id "MSTRG.192643.121"; exon_number "31";
chr6	StringTie	transcript	31620593	31637771	1000	+	.	gene_id "MSTRG.192643"; transcript_id "MSTRG.192643.122";
chr6	StringTie	exon	31620593	31620858	1000	+	.	gene_id "MSTRG.192643"; transcript_id "MSTRG.192643.122"; exon_number "1";
chr6	StringTie	exon	31622727	31622901	1000	+	.	gene_id "MSTRG.192643"; transcript_id "MSTRG.192643.122"; exon_number "2";
chr6	StringTie	exon	31623732	31623909	1000	+	.	gene_id "MSTRG.192643"; transcript_id "MSTRG.192643.122"; exon_number "3";
chr6	StringTie	exon	31624261	31624360	1000	+	.	gene_id "MSTRG.192643"; transcript_id "MSTRG.192643.122"; exon_number "4";
chr6	StringTie	exon	31624450	31624522	1000	+	.	gene_id "MSTRG.192643"; transcript_id "MSTRG.192643.122"; exon_number "5";
chr6	StringTie	exon	31625171	31625314	1000	+	.	gene_id "MSTRG.192643"; transcript_id "MSTRG.192643.122"; exon_number "6";
chr6	StringTie	exon	31625460	31625611	1000	+	.	gene_id "MSTRG.192643"; transcript_id "MSTRG.192643.122"; exon_number "7";
chr6	StringTie	exon	31625792	31625871	1000	+	.	gene_id "MSTRG.192643"; transcript_id "MSTRG.192643.122"; exon_number "8";
chr6	StringTie	exon	31626020	31626162	1000	+	.	gene_id "MSTRG.192643"; transcript_id "MSTRG.192643.122"; exon_number "9";
chr6	StringTie	exon	31626772	31626862	1000	+	.	gene_id "MSTRG.192643"; transcript_id "MSTRG.192643.122"; exon_number "10";
chr6	StringTie	exon	31626985	31627198	1000	+	.	gene_id "MSTRG.192643"; transcript_id "MSTRG.192643.122"; exon_number "11";
chr6	StringTie	exon	31627765	31628239	1000	+	.	gene_id "MSTRG.192643"; transcript_id "MSTRG.192643.122"; exon_number "12";
chr6	StringTie	exon	31629144	31629334	1000	+	.	gene_id "MSTRG.192643"; transcript_id "MSTRG.192643.122"; exon_number "13";
chr6	StringTie	exon	31629548	31629845	1000	+	.	gene_id "MSTRG.192643"; transcript_id "MSTRG.192643.122"; exon_number "14";
chr6	StringTie	exon	31630591	31630801	1000	+	.	gene_id "MSTRG.192643"; transcript_id "MSTRG.192643.122"; exon_number "15";
chr6	StringTie	exon	31631139	31632992	1000	+	.	gene_id "MSTRG.192643"; transcript_id "MSTRG.192643.122"; exon_number "16";
chr6	StringTie	exon	31633379	31633647	1000	+	.	gene_id "MSTRG.192643"; transcript_id "MSTRG.192643.122"; exon_number "17";
chr6	StringTie	exon	31633859	31633989	1000	+	.	gene_id "MSTRG.192643"; transcript_id "MSTRG.192643.122"; exon_number "18";
chr6	StringTie	exon	31634236	31634365	1000	+	.	gene_id "MSTRG.192643"; transcript_id "MSTRG.192643.122"; exon_number "19";
chr6	StringTie	exon	31634472	31634557	1000	+	.	gene_id "MSTRG.192643"; transcript_id "MSTRG.192643.122"; exon_number "20";
chr6	StringTie	exon	31634753	31634977	1000	+	.	gene_id "MSTRG.192643"; transcript_id "MSTRG.192643.122"; exon_number "21";
chr6	StringTie	exon	31635132	31635272	1000	+	.	gene_id "MSTRG.192643"; transcript_id "MSTRG.192643.122"; exon_number "22";
chr6	StringTie	exon	31635394	31635465	1000	+	.	gene_id "MSTRG.192643"; transcript_id "MSTRG.192643.122"; exon_number "23";
chr6	StringTie	exon	31635582	31636049	1000	+	.	gene_id "MSTRG.192643"; transcript_id "MSTRG.192643.122"; exon_number "24";
chr6	StringTie	exon	31636209	31636419	1000	+	.	gene_id "MSTRG.192643"; transcript_id "MSTRG.192643.122"; exon_number "25";
chr6	StringTie	exon	31636510	31636608	1000	+	.	gene_id "MSTRG.192643"; transcript_id "MSTRG.192643.122"; exon_number "26";
chr6	StringTie	exon	31637042	31637136	1000	+	.	gene_id "MSTRG.192643"; transcript_id "MSTRG.192643.122"; exon_number "27";
chr6	StringTie	exon	31637234	31637324	1000	+	.	gene_id "MSTRG.192643"; transcript_id "MSTRG.192643.122"; exon_number "28";
chr6	StringTie	exon	31637446	31637771	1000	+	.	gene_id "MSTRG.192643"; transcript_id "MSTRG.192643.122"; exon_number "29";
chr6	StringTie	transcript	31620593	31637747	1000	+	.	gene_id "MSTRG.192643"; transcript_id "MSTRG.192643.123";
chr6	StringTie	exon	31620593	31620858	1000	+	.	gene_id "MSTRG.192643"; transcript_id "MSTRG.192643.123"; exon_number "1";
chr6	StringTie	exon	31622690	31622901	1000	+	.	gene_id "MSTRG.192643"; transcript_id "MSTRG.192643.123"; exon_number "2";
chr6	StringTie	exon	31623732	31623909	1000	+	.	gene_id "MSTRG.192643"; transcript_id "MSTRG.192643.123"; exon_number "3";
chr6	StringTie	exon	31624261	31624360	1000	+	.	gene_id "MSTRG.192643"; transcript_id "MSTRG.192643.123"; exon_number "4";
chr6	StringTie	exon	31624450	31624522	1000	+	.	gene_id "MSTRG.192643"; transcript_id "MSTRG.192643.123"; exon_number "5";
chr6	StringTie	exon	31625171	31625314	1000	+	.	gene_id "MSTRG.192643"; transcript_id "MSTRG.192643.123"; exon_number "6";
chr6	StringTie	exon	31625460	31625611	1000	+	.	gene_id "MSTRG.192643"; transcript_id "MSTRG.192643.123"; exon_number "7";
chr6	StringTie	exon	31625792	31625871	1000	+	.	gene_id "MSTRG.192643"; transcript_id "MSTRG.192643.123"; exon_number "8";
chr6	StringTie	exon	31626020	31626162	1000	+	.	gene_id "MSTRG.192643"; transcript_id "MSTRG.192643.123"; exon_number "9";
chr6	StringTie	exon	31626772	31626862	1000	+	.	gene_id "MSTRG.192643"; transcript_id "MSTRG.192643.123"; exon_number "10";
chr6	StringTie	exon	31626985	31627198	1000	+	.	gene_id "MSTRG.192643"; transcript_id "MSTRG.192643.123"; exon_number "11";
chr6	StringTie	exon	31627765	31628239	1000	+	.	gene_id "MSTRG.192643"; transcript_id "MSTRG.192643.123"; exon_number "12";
chr6	StringTie	exon	31629144	31629334	1000	+	.	gene_id "MSTRG.192643"; transcript_id "MSTRG.192643.123"; exon_number "13";
chr6	StringTie	exon	31629548	31629845	1000	+	.	gene_id "MSTRG.192643"; transcript_id "MSTRG.192643.123"; exon_number "14";
chr6	StringTie	exon	31630591	31630801	1000	+	.	gene_id "MSTRG.192643"; transcript_id "MSTRG.192643.123"; exon_number "15";
chr6	StringTie	exon	31631139	31632992	1000	+	.	gene_id "MSTRG.192643"; transcript_id "MSTRG.192643.123"; exon_number "16";
chr6	StringTie	exon	31633379	31633647	1000	+	.	gene_id "MSTRG.192643"; transcript_id "MSTRG.192643.123"; exon_number "17";
chr6	StringTie	exon	31633859	31634365	1000	+	.	gene_id "MSTRG.192643"; transcript_id "MSTRG.192643.123"; exon_number "18";
chr6	StringTie	exon	31634472	31634557	1000	+	.	gene_id "MSTRG.192643"; transcript_id "MSTRG.192643.123"; exon_number "19";
chr6	StringTie	exon	31634798	31634977	1000	+	.	gene_id "MSTRG.192643"; transcript_id "MSTRG.192643.123"; exon_number "20";
chr6	StringTie	exon	31635132	31635272	1000	+	.	gene_id "MSTRG.192643"; transcript_id "MSTRG.192643.123"; exon_number "21";
chr6	StringTie	exon	31635394	31635465	1000	+	.	gene_id "MSTRG.192643"; transcript_id "MSTRG.192643.123"; exon_number "22";
chr6	StringTie	exon	31635582	31635749	1000	+	.	gene_id "MSTRG.192643"; transcript_id "MSTRG.192643.123"; exon_number "23";
chr6	StringTie	exon	31635967	31636049	1000	+	.	gene_id "MSTRG.192643"; transcript_id "MSTRG.192643.123"; exon_number "24";
chr6	StringTie	exon	31636209	31636419	1000	+	.	gene_id "MSTRG.192643"; transcript_id "MSTRG.192643.123"; exon_number "25";
chr6	StringTie	exon	31636519	31636608	1000	+	.	gene_id "MSTRG.192643"; transcript_id "MSTRG.192643.123"; exon_number "26";
chr6	StringTie	exon	31636733	31636945	1000	+	.	gene_id "MSTRG.192643"; transcript_id "MSTRG.192643.123"; exon_number "27";
chr6	StringTie	exon	31637042	31637136	1000	+	.	gene_id "MSTRG.192643"; transcript_id "MSTRG.192643.123"; exon_number "28";
chr6	StringTie	exon	31637234	31637324	1000	+	.	gene_id "MSTRG.192643"; transcript_id "MSTRG.192643.123"; exon_number "29";
chr6	StringTie	exon	31637446	31637747	1000	+	.	gene_id "MSTRG.192643"; transcript_id "MSTRG.192643.123"; exon_number "30";
chr6	StringTie	transcript	31620594	31637787	1000	+	.	gene_id "MSTRG.192643"; transcript_id "MSTRG.192643.124";
chr6	StringTie	exon	31620594	31620858	1000	+	.	gene_id "MSTRG.192643"; transcript_id "MSTRG.192643.124"; exon_number "1";
chr6	StringTie	exon	31622690	31622901	1000	+	.	gene_id "MSTRG.192643"; transcript_id "MSTRG.192643.124"; exon_number "2";
chr6	StringTie	exon	31623732	31623909	1000	+	.	gene_id "MSTRG.192643"; transcript_id "MSTRG.192643.124"; exon_number "3";
chr6	StringTie	exon	31624261	31624360	1000	+	.	gene_id "MSTRG.192643"; transcript_id "MSTRG.192643.124"; exon_number "4";
chr6	StringTie	exon	31624450	31624522	1000	+	.	gene_id "MSTRG.192643"; transcript_id "MSTRG.192643.124"; exon_number "5";
chr6	StringTie	exon	31625171	31625314	1000	+	.	gene_id "MSTRG.192643"; transcript_id "MSTRG.192643.124"; exon_number "6";
chr6	StringTie	exon	31625460	31625611	1000	+	.	gene_id "MSTRG.192643"; transcript_id "MSTRG.192643.124"; exon_number "7";
chr6	StringTie	exon	31625792	31625871	1000	+	.	gene_id "MSTRG.192643"; transcript_id "MSTRG.192643.124"; exon_number "8";
chr6	StringTie	exon	31626020	31626162	1000	+	.	gene_id "MSTRG.192643"; transcript_id "MSTRG.192643.124"; exon_number "9";
chr6	StringTie	exon	31626772	31626862	1000	+	.	gene_id "MSTRG.192643"; transcript_id "MSTRG.192643.124"; exon_number "10";
chr6	StringTie	exon	31626982	31627198	1000	+	.	gene_id "MSTRG.192643"; transcript_id "MSTRG.192643.124"; exon_number "11";
chr6	StringTie	exon	31627765	31628239	1000	+	.	gene_id "MSTRG.192643"; transcript_id "MSTRG.192643.124"; exon_number "12";
chr6	StringTie	exon	31629144	31629334	1000	+	.	gene_id "MSTRG.192643"; transcript_id "MSTRG.192643.124"; exon_number "13";
chr6	StringTie	exon	31629548	31629845	1000	+	.	gene_id "MSTRG.192643"; transcript_id "MSTRG.192643.124"; exon_number "14";
chr6	StringTie	exon	31630591	31630801	1000	+	.	gene_id "MSTRG.192643"; transcript_id "MSTRG.192643.124"; exon_number "15";
chr6	StringTie	exon	31631139	31632992	1000	+	.	gene_id "MSTRG.192643"; transcript_id "MSTRG.192643.124"; exon_number "16";
chr6	StringTie	exon	31633379	31633647	1000	+	.	gene_id "MSTRG.192643"; transcript_id "MSTRG.192643.124"; exon_number "17";
chr6	StringTie	exon	31633859	31633989	1000	+	.	gene_id "MSTRG.192643"; transcript_id "MSTRG.192643.124"; exon_number "18";
chr6	StringTie	exon	31634236	31634365	1000	+	.	gene_id "MSTRG.192643"; transcript_id "MSTRG.192643.124"; exon_number "19";
chr6	StringTie	exon	31634472	31634557	1000	+	.	gene_id "MSTRG.192643"; transcript_id "MSTRG.192643.124"; exon_number "20";
chr6	StringTie	exon	31634753	31634977	1000	+	.	gene_id "MSTRG.192643"; transcript_id "MSTRG.192643.124"; exon_number "21";
chr6	StringTie	exon	31635132	31635272	1000	+	.	gene_id "MSTRG.192643"; transcript_id "MSTRG.192643.124"; exon_number "22";
chr6	StringTie	exon	31635394	31635465	1000	+	.	gene_id "MSTRG.192643"; transcript_id "MSTRG.192643.124"; exon_number "23";
chr6	StringTie	exon	31635582	31635749	1000	+	.	gene_id "MSTRG.192643"; transcript_id "MSTRG.192643.124"; exon_number "24";
chr6	StringTie	exon	31635967	31636049	1000	+	.	gene_id "MSTRG.192643"; transcript_id "MSTRG.192643.124"; exon_number "25";
chr6	StringTie	exon	31636209	31636419	1000	+	.	gene_id "MSTRG.192643"; transcript_id "MSTRG.192643.124"; exon_number "26";
chr6	StringTie	exon	31636510	31636608	1000	+	.	gene_id "MSTRG.192643"; transcript_id "MSTRG.192643.124"; exon_number "27";
chr6	StringTie	exon	31637042	31637136	1000	+	.	gene_id "MSTRG.192643"; transcript_id "MSTRG.192643.124"; exon_number "28";
chr6	StringTie	exon	31637234	31637324	1000	+	.	gene_id "MSTRG.192643"; transcript_id "MSTRG.192643.124"; exon_number "29";
chr6	StringTie	exon	31637446	31637787	1000	+	.	gene_id "MSTRG.192643"; transcript_id "MSTRG.192643.124"; exon_number "30";
chr6	StringTie	transcript	31620594	31637660	1000	+	.	gene_id "MSTRG.192643"; transcript_id "MSTRG.192643.125";
chr6	StringTie	exon	31620594	31620858	1000	+	.	gene_id "MSTRG.192643"; transcript_id "MSTRG.192643.125"; exon_number "1";
chr6	StringTie	exon	31622690	31622901	1000	+	.	gene_id "MSTRG.192643"; transcript_id "MSTRG.192643.125"; exon_number "2";
chr6	StringTie	exon	31623732	31623909	1000	+	.	gene_id "MSTRG.192643"; transcript_id "MSTRG.192643.125"; exon_number "3";
chr6	StringTie	exon	31624261	31624360	1000	+	.	gene_id "MSTRG.192643"; transcript_id "MSTRG.192643.125"; exon_number "4";
chr6	StringTie	exon	31624470	31624522	1000	+	.	gene_id "MSTRG.192643"; transcript_id "MSTRG.192643.125"; exon_number "5";
chr6	StringTie	exon	31625171	31625314	1000	+	.	gene_id "MSTRG.192643"; transcript_id "MSTRG.192643.125"; exon_number "6";
chr6	StringTie	exon	31625460	31625611	1000	+	.	gene_id "MSTRG.192643"; transcript_id "MSTRG.192643.125"; exon_number "7";
chr6	StringTie	exon	31625792	31626162	1000	+	.	gene_id "MSTRG.192643"; transcript_id "MSTRG.192643.125"; exon_number "8";
chr6	StringTie	exon	31626772	31626862	1000	+	.	gene_id "MSTRG.192643"; transcript_id "MSTRG.192643.125"; exon_number "9";
chr6	StringTie	exon	31626982	31627198	1000	+	.	gene_id "MSTRG.192643"; transcript_id "MSTRG.192643.125"; exon_number "10";
chr6	StringTie	exon	31627765	31628239	1000	+	.	gene_id "MSTRG.192643"; transcript_id "MSTRG.192643.125"; exon_number "11";
chr6	StringTie	exon	31629144	31629334	1000	+	.	gene_id "MSTRG.192643"; transcript_id "MSTRG.192643.125"; exon_number "12";
chr6	StringTie	exon	31629548	31629845	1000	+	.	gene_id "MSTRG.192643"; transcript_id "MSTRG.192643.125"; exon_number "13";
chr6	StringTie	exon	31630597	31630801	1000	+	.	gene_id "MSTRG.192643"; transcript_id "MSTRG.192643.125"; exon_number "14";
chr6	StringTie	exon	31631139	31632992	1000	+	.	gene_id "MSTRG.192643"; transcript_id "MSTRG.192643.125"; exon_number "15";
chr6	StringTie	exon	31633379	31633647	1000	+	.	gene_id "MSTRG.192643"; transcript_id "MSTRG.192643.125"; exon_number "16";
chr6	StringTie	exon	31633859	31633989	1000	+	.	gene_id "MSTRG.192643"; transcript_id "MSTRG.192643.125"; exon_number "17";
chr6	StringTie	exon	31634236	31634365	1000	+	.	gene_id "MSTRG.192643"; transcript_id "MSTRG.192643.125"; exon_number "18";
chr6	StringTie	exon	31634472	31634557	1000	+	.	gene_id "MSTRG.192643"; transcript_id "MSTRG.192643.125"; exon_number "19";
chr6	StringTie	exon	31634753	31634977	1000	+	.	gene_id "MSTRG.192643"; transcript_id "MSTRG.192643.125"; exon_number "20";
chr6	StringTie	exon	31635132	31635272	1000	+	.	gene_id "MSTRG.192643"; transcript_id "MSTRG.192643.125"; exon_number "21";
chr6	StringTie	exon	31635394	31635465	1000	+	.	gene_id "MSTRG.192643"; transcript_id "MSTRG.192643.125"; exon_number "22";
chr6	StringTie	exon	31635582	31635749	1000	+	.	gene_id "MSTRG.192643"; transcript_id "MSTRG.192643.125"; exon_number "23";
chr6	StringTie	exon	31635967	31636049	1000	+	.	gene_id "MSTRG.192643"; transcript_id "MSTRG.192643.125"; exon_number "24";
chr6	StringTie	exon	31636209	31636419	1000	+	.	gene_id "MSTRG.192643"; transcript_id "MSTRG.192643.125"; exon_number "25";
chr6	StringTie	exon	31636510	31636608	1000	+	.	gene_id "MSTRG.192643"; transcript_id "MSTRG.192643.125"; exon_number "26";
chr6	StringTie	exon	31636733	31636945	1000	+	.	gene_id "MSTRG.192643"; transcript_id "MSTRG.192643.125"; exon_number "27";
chr6	StringTie	exon	31637042	31637136	1000	+	.	gene_id "MSTRG.192643"; transcript_id "MSTRG.192643.125"; exon_number "28";
chr6	StringTie	exon	31637234	31637324	1000	+	.	gene_id "MSTRG.192643"; transcript_id "MSTRG.192643.125"; exon_number "29";
chr6	StringTie	exon	31637446	31637660	1000	+	.	gene_id "MSTRG.192643"; transcript_id "MSTRG.192643.125"; exon_number "30";
chr6	StringTie	transcript	31620594	31637755	1000	+	.	gene_id "MSTRG.192643"; transcript_id "MSTRG.192643.126";
chr6	StringTie	exon	31620594	31620858	1000	+	.	gene_id "MSTRG.192643"; transcript_id "MSTRG.192643.126"; exon_number "1";
chr6	StringTie	exon	31622727	31622901	1000	+	.	gene_id "MSTRG.192643"; transcript_id "MSTRG.192643.126"; exon_number "2";
chr6	StringTie	exon	31623732	31623909	1000	+	.	gene_id "MSTRG.192643"; transcript_id "MSTRG.192643.126"; exon_number "3";
chr6	StringTie	exon	31624261	31624360	1000	+	.	gene_id "MSTRG.192643"; transcript_id "MSTRG.192643.126"; exon_number "4";
chr6	StringTie	exon	31624450	31624522	1000	+	.	gene_id "MSTRG.192643"; transcript_id "MSTRG.192643.126"; exon_number "5";
chr6	StringTie	exon	31625171	31625314	1000	+	.	gene_id "MSTRG.192643"; transcript_id "MSTRG.192643.126"; exon_number "6";
chr6	StringTie	exon	31625460	31625611	1000	+	.	gene_id "MSTRG.192643"; transcript_id "MSTRG.192643.126"; exon_number "7";
chr6	StringTie	exon	31625792	31625871	1000	+	.	gene_id "MSTRG.192643"; transcript_id "MSTRG.192643.126"; exon_number "8";
chr6	StringTie	exon	31626020	31626162	1000	+	.	gene_id "MSTRG.192643"; transcript_id "MSTRG.192643.126"; exon_number "9";
chr6	StringTie	exon	31626772	31626862	1000	+	.	gene_id "MSTRG.192643"; transcript_id "MSTRG.192643.126"; exon_number "10";
chr6	StringTie	exon	31626982	31627198	1000	+	.	gene_id "MSTRG.192643"; transcript_id "MSTRG.192643.126"; exon_number "11";
chr6	StringTie	exon	31627765	31628239	1000	+	.	gene_id "MSTRG.192643"; transcript_id "MSTRG.192643.126"; exon_number "12";
chr6	StringTie	exon	31629144	31629334	1000	+	.	gene_id "MSTRG.192643"; transcript_id "MSTRG.192643.126"; exon_number "13";
chr6	StringTie	exon	31629554	31629845	1000	+	.	gene_id "MSTRG.192643"; transcript_id "MSTRG.192643.126"; exon_number "14";
chr6	StringTie	exon	31630591	31630801	1000	+	.	gene_id "MSTRG.192643"; transcript_id "MSTRG.192643.126"; exon_number "15";
chr6	StringTie	exon	31631139	31632992	1000	+	.	gene_id "MSTRG.192643"; transcript_id "MSTRG.192643.126"; exon_number "16";
chr6	StringTie	exon	31633379	31633647	1000	+	.	gene_id "MSTRG.192643"; transcript_id "MSTRG.192643.126"; exon_number "17";
chr6	StringTie	exon	31633859	31633989	1000	+	.	gene_id "MSTRG.192643"; transcript_id "MSTRG.192643.126"; exon_number "18";
chr6	StringTie	exon	31634236	31634365	1000	+	.	gene_id "MSTRG.192643"; transcript_id "MSTRG.192643.126"; exon_number "19";
chr6	StringTie	exon	31634472	31634557	1000	+	.	gene_id "MSTRG.192643"; transcript_id "MSTRG.192643.126"; exon_number "20";
chr6	StringTie	exon	31634753	31634977	1000	+	.	gene_id "MSTRG.192643"; transcript_id "MSTRG.192643.126"; exon_number "21";
chr6	StringTie	exon	31635132	31635272	1000	+	.	gene_id "MSTRG.192643"; transcript_id "MSTRG.192643.126"; exon_number "22";
chr6	StringTie	exon	31635394	31635465	1000	+	.	gene_id "MSTRG.192643"; transcript_id "MSTRG.192643.126"; exon_number "23";
chr6	StringTie	exon	31635582	31635749	1000	+	.	gene_id "MSTRG.192643"; transcript_id "MSTRG.192643.126"; exon_number "24";
chr6	StringTie	exon	31635967	31636049	1000	+	.	gene_id "MSTRG.192643"; transcript_id "MSTRG.192643.126"; exon_number "25";
chr6	StringTie	exon	31636209	31636419	1000	+	.	gene_id "MSTRG.192643"; transcript_id "MSTRG.192643.126"; exon_number "26";
chr6	StringTie	exon	31636519	31636608	1000	+	.	gene_id "MSTRG.192643"; transcript_id "MSTRG.192643.126"; exon_number "27";
chr6	StringTie	exon	31636733	31636945	1000	+	.	gene_id "MSTRG.192643"; transcript_id "MSTRG.192643.126"; exon_number "28";
chr6	StringTie	exon	31637042	31637136	1000	+	.	gene_id "MSTRG.192643"; transcript_id "MSTRG.192643.126"; exon_number "29";
chr6	StringTie	exon	31637234	31637324	1000	+	.	gene_id "MSTRG.192643"; transcript_id "MSTRG.192643.126"; exon_number "30";
chr6	StringTie	exon	31637446	31637755	1000	+	.	gene_id "MSTRG.192643"; transcript_id "MSTRG.192643.126"; exon_number "31";
chr6	StringTie	transcript	31620596	31637766	1000	+	.	gene_id "MSTRG.192643"; transcript_id "MSTRG.192643.127";
chr6	StringTie	exon	31620596	31620858	1000	+	.	gene_id "MSTRG.192643"; transcript_id "MSTRG.192643.127"; exon_number "1";
chr6	StringTie	exon	31622727	31622901	1000	+	.	gene_id "MSTRG.192643"; transcript_id "MSTRG.192643.127"; exon_number "2";
chr6	StringTie	exon	31623732	31623909	1000	+	.	gene_id "MSTRG.192643"; transcript_id "MSTRG.192643.127"; exon_number "3";
chr6	StringTie	exon	31624261	31624360	1000	+	.	gene_id "MSTRG.192643"; transcript_id "MSTRG.192643.127"; exon_number "4";
chr6	StringTie	exon	31624450	31624522	1000	+	.	gene_id "MSTRG.192643"; transcript_id "MSTRG.192643.127"; exon_number "5";
chr6	StringTie	exon	31625171	31625314	1000	+	.	gene_id "MSTRG.192643"; transcript_id "MSTRG.192643.127"; exon_number "6";
chr6	StringTie	exon	31625460	31625611	1000	+	.	gene_id "MSTRG.192643"; transcript_id "MSTRG.192643.127"; exon_number "7";
chr6	StringTie	exon	31625792	31625871	1000	+	.	gene_id "MSTRG.192643"; transcript_id "MSTRG.192643.127"; exon_number "8";
chr6	StringTie	exon	31626020	31626162	1000	+	.	gene_id "MSTRG.192643"; transcript_id "MSTRG.192643.127"; exon_number "9";
chr6	StringTie	exon	31626772	31626862	1000	+	.	gene_id "MSTRG.192643"; transcript_id "MSTRG.192643.127"; exon_number "10";
chr6	StringTie	exon	31626982	31627198	1000	+	.	gene_id "MSTRG.192643"; transcript_id "MSTRG.192643.127"; exon_number "11";
chr6	StringTie	exon	31627765	31628239	1000	+	.	gene_id "MSTRG.192643"; transcript_id "MSTRG.192643.127"; exon_number "12";
chr6	StringTie	exon	31629144	31629334	1000	+	.	gene_id "MSTRG.192643"; transcript_id "MSTRG.192643.127"; exon_number "13";
chr6	StringTie	exon	31629548	31629845	1000	+	.	gene_id "MSTRG.192643"; transcript_id "MSTRG.192643.127"; exon_number "14";
chr6	StringTie	exon	31630591	31630801	1000	+	.	gene_id "MSTRG.192643"; transcript_id "MSTRG.192643.127"; exon_number "15";
chr6	StringTie	exon	31631139	31631758	1000	+	.	gene_id "MSTRG.192643"; transcript_id "MSTRG.192643.127"; exon_number "16";
chr6	StringTie	exon	31632101	31632992	1000	+	.	gene_id "MSTRG.192643"; transcript_id "MSTRG.192643.127"; exon_number "17";
chr6	StringTie	exon	31633379	31633647	1000	+	.	gene_id "MSTRG.192643"; transcript_id "MSTRG.192643.127"; exon_number "18";
chr6	StringTie	exon	31633859	31633989	1000	+	.	gene_id "MSTRG.192643"; transcript_id "MSTRG.192643.127"; exon_number "19";
chr6	StringTie	exon	31634236	31634365	1000	+	.	gene_id "MSTRG.192643"; transcript_id "MSTRG.192643.127"; exon_number "20";
chr6	StringTie	exon	31634472	31634557	1000	+	.	gene_id "MSTRG.192643"; transcript_id "MSTRG.192643.127"; exon_number "21";
chr6	StringTie	exon	31634753	31634977	1000	+	.	gene_id "MSTRG.192643"; transcript_id "MSTRG.192643.127"; exon_number "22";
chr6	StringTie	exon	31635132	31635272	1000	+	.	gene_id "MSTRG.192643"; transcript_id "MSTRG.192643.127"; exon_number "23";
chr6	StringTie	exon	31635394	31635465	1000	+	.	gene_id "MSTRG.192643"; transcript_id "MSTRG.192643.127"; exon_number "24";
chr6	StringTie	exon	31635582	31635749	1000	+	.	gene_id "MSTRG.192643"; transcript_id "MSTRG.192643.127"; exon_number "25";
chr6	StringTie	exon	31635967	31636049	1000	+	.	gene_id "MSTRG.192643"; transcript_id "MSTRG.192643.127"; exon_number "26";
chr6	StringTie	exon	31636209	31636419	1000	+	.	gene_id "MSTRG.192643"; transcript_id "MSTRG.192643.127"; exon_number "27";
chr6	StringTie	exon	31636510	31636608	1000	+	.	gene_id "MSTRG.192643"; transcript_id "MSTRG.192643.127"; exon_number "28";
chr6	StringTie	exon	31637042	31637136	1000	+	.	gene_id "MSTRG.192643"; transcript_id "MSTRG.192643.127"; exon_number "29";
chr6	StringTie	exon	31637234	31637324	1000	+	.	gene_id "MSTRG.192643"; transcript_id "MSTRG.192643.127"; exon_number "30";
chr6	StringTie	exon	31637446	31637766	1000	+	.	gene_id "MSTRG.192643"; transcript_id "MSTRG.192643.127"; exon_number "31";
chr6	StringTie	transcript	31620597	31637756	1000	+	.	gene_id "MSTRG.192643"; transcript_id "MSTRG.192643.128";
chr6	StringTie	exon	31620597	31620858	1000	+	.	gene_id "MSTRG.192643"; transcript_id "MSTRG.192643.128"; exon_number "1";
chr6	StringTie	exon	31622727	31622901	1000	+	.	gene_id "MSTRG.192643"; transcript_id "MSTRG.192643.128"; exon_number "2";
chr6	StringTie	exon	31623732	31623909	1000	+	.	gene_id "MSTRG.192643"; transcript_id "MSTRG.192643.128"; exon_number "3";
chr6	StringTie	exon	31624261	31624360	1000	+	.	gene_id "MSTRG.192643"; transcript_id "MSTRG.192643.128"; exon_number "4";
chr6	StringTie	exon	31624450	31624522	1000	+	.	gene_id "MSTRG.192643"; transcript_id "MSTRG.192643.128"; exon_number "5";
chr6	StringTie	exon	31625171	31625314	1000	+	.	gene_id "MSTRG.192643"; transcript_id "MSTRG.192643.128"; exon_number "6";
chr6	StringTie	exon	31625460	31625611	1000	+	.	gene_id "MSTRG.192643"; transcript_id "MSTRG.192643.128"; exon_number "7";
chr6	StringTie	exon	31625792	31625871	1000	+	.	gene_id "MSTRG.192643"; transcript_id "MSTRG.192643.128"; exon_number "8";
chr6	StringTie	exon	31626020	31626162	1000	+	.	gene_id "MSTRG.192643"; transcript_id "MSTRG.192643.128"; exon_number "9";
chr6	StringTie	exon	31626772	31626862	1000	+	.	gene_id "MSTRG.192643"; transcript_id "MSTRG.192643.128"; exon_number "10";
chr6	StringTie	exon	31626982	31627198	1000	+	.	gene_id "MSTRG.192643"; transcript_id "MSTRG.192643.128"; exon_number "11";
chr6	StringTie	exon	31627765	31628239	1000	+	.	gene_id "MSTRG.192643"; transcript_id "MSTRG.192643.128"; exon_number "12";
chr6	StringTie	exon	31629144	31629334	1000	+	.	gene_id "MSTRG.192643"; transcript_id "MSTRG.192643.128"; exon_number "13";
chr6	StringTie	exon	31629554	31629845	1000	+	.	gene_id "MSTRG.192643"; transcript_id "MSTRG.192643.128"; exon_number "14";
chr6	StringTie	exon	31630597	31630801	1000	+	.	gene_id "MSTRG.192643"; transcript_id "MSTRG.192643.128"; exon_number "15";
chr6	StringTie	exon	31631139	31632992	1000	+	.	gene_id "MSTRG.192643"; transcript_id "MSTRG.192643.128"; exon_number "16";
chr6	StringTie	exon	31633379	31633647	1000	+	.	gene_id "MSTRG.192643"; transcript_id "MSTRG.192643.128"; exon_number "17";
chr6	StringTie	exon	31633859	31633989	1000	+	.	gene_id "MSTRG.192643"; transcript_id "MSTRG.192643.128"; exon_number "18";
chr6	StringTie	exon	31634236	31634365	1000	+	.	gene_id "MSTRG.192643"; transcript_id "MSTRG.192643.128"; exon_number "19";
chr6	StringTie	exon	31634472	31634557	1000	+	.	gene_id "MSTRG.192643"; transcript_id "MSTRG.192643.128"; exon_number "20";
chr6	StringTie	exon	31634753	31634977	1000	+	.	gene_id "MSTRG.192643"; transcript_id "MSTRG.192643.128"; exon_number "21";
chr6	StringTie	exon	31635132	31635272	1000	+	.	gene_id "MSTRG.192643"; transcript_id "MSTRG.192643.128"; exon_number "22";
chr6	StringTie	exon	31635394	31635465	1000	+	.	gene_id "MSTRG.192643"; transcript_id "MSTRG.192643.128"; exon_number "23";
chr6	StringTie	exon	31635582	31635749	1000	+	.	gene_id "MSTRG.192643"; transcript_id "MSTRG.192643.128"; exon_number "24";
chr6	StringTie	exon	31635967	31636049	1000	+	.	gene_id "MSTRG.192643"; transcript_id "MSTRG.192643.128"; exon_number "25";
chr6	StringTie	exon	31636209	31636419	1000	+	.	gene_id "MSTRG.192643"; transcript_id "MSTRG.192643.128"; exon_number "26";
chr6	StringTie	exon	31636510	31636608	1000	+	.	gene_id "MSTRG.192643"; transcript_id "MSTRG.192643.128"; exon_number "27";
chr6	StringTie	exon	31637042	31637136	1000	+	.	gene_id "MSTRG.192643"; transcript_id "MSTRG.192643.128"; exon_number "28";
chr6	StringTie	exon	31637234	31637324	1000	+	.	gene_id "MSTRG.192643"; transcript_id "MSTRG.192643.128"; exon_number "29";
chr6	StringTie	exon	31637446	31637756	1000	+	.	gene_id "MSTRG.192643"; transcript_id "MSTRG.192643.128"; exon_number "30";
chr6	StringTie	transcript	31620598	31637771	1000	+	.	gene_id "MSTRG.192643"; transcript_id "MSTRG.192643.129";
chr6	StringTie	exon	31620598	31620858	1000	+	.	gene_id "MSTRG.192643"; transcript_id "MSTRG.192643.129"; exon_number "1";
chr6	StringTie	exon	31622690	31622901	1000	+	.	gene_id "MSTRG.192643"; transcript_id "MSTRG.192643.129"; exon_number "2";
chr6	StringTie	exon	31623732	31623909	1000	+	.	gene_id "MSTRG.192643"; transcript_id "MSTRG.192643.129"; exon_number "3";
chr6	StringTie	exon	31624261	31624360	1000	+	.	gene_id "MSTRG.192643"; transcript_id "MSTRG.192643.129"; exon_number "4";
chr6	StringTie	exon	31624450	31624522	1000	+	.	gene_id "MSTRG.192643"; transcript_id "MSTRG.192643.129"; exon_number "5";
chr6	StringTie	exon	31625171	31625314	1000	+	.	gene_id "MSTRG.192643"; transcript_id "MSTRG.192643.129"; exon_number "6";
chr6	StringTie	exon	31625460	31625611	1000	+	.	gene_id "MSTRG.192643"; transcript_id "MSTRG.192643.129"; exon_number "7";
chr6	StringTie	exon	31625792	31625871	1000	+	.	gene_id "MSTRG.192643"; transcript_id "MSTRG.192643.129"; exon_number "8";
chr6	StringTie	exon	31626020	31626162	1000	+	.	gene_id "MSTRG.192643"; transcript_id "MSTRG.192643.129"; exon_number "9";
chr6	StringTie	exon	31626772	31626862	1000	+	.	gene_id "MSTRG.192643"; transcript_id "MSTRG.192643.129"; exon_number "10";
chr6	StringTie	exon	31626985	31627198	1000	+	.	gene_id "MSTRG.192643"; transcript_id "MSTRG.192643.129"; exon_number "11";
chr6	StringTie	exon	31627765	31628239	1000	+	.	gene_id "MSTRG.192643"; transcript_id "MSTRG.192643.129"; exon_number "12";
chr6	StringTie	exon	31629144	31629334	1000	+	.	gene_id "MSTRG.192643"; transcript_id "MSTRG.192643.129"; exon_number "13";
chr6	StringTie	exon	31629554	31629830	1000	+	.	gene_id "MSTRG.192643"; transcript_id "MSTRG.192643.129"; exon_number "14";
chr6	StringTie	exon	31630591	31630801	1000	+	.	gene_id "MSTRG.192643"; transcript_id "MSTRG.192643.129"; exon_number "15";
chr6	StringTie	exon	31631139	31632992	1000	+	.	gene_id "MSTRG.192643"; transcript_id "MSTRG.192643.129"; exon_number "16";
chr6	StringTie	exon	31633379	31633647	1000	+	.	gene_id "MSTRG.192643"; transcript_id "MSTRG.192643.129"; exon_number "17";
chr6	StringTie	exon	31633859	31633989	1000	+	.	gene_id "MSTRG.192643"; transcript_id "MSTRG.192643.129"; exon_number "18";
chr6	StringTie	exon	31634236	31634365	1000	+	.	gene_id "MSTRG.192643"; transcript_id "MSTRG.192643.129"; exon_number "19";
chr6	StringTie	exon	31634472	31634557	1000	+	.	gene_id "MSTRG.192643"; transcript_id "MSTRG.192643.129"; exon_number "20";
chr6	StringTie	exon	31634753	31634977	1000	+	.	gene_id "MSTRG.192643"; transcript_id "MSTRG.192643.129"; exon_number "21";
chr6	StringTie	exon	31635132	31635272	1000	+	.	gene_id "MSTRG.192643"; transcript_id "MSTRG.192643.129"; exon_number "22";
chr6	StringTie	exon	31635394	31635465	1000	+	.	gene_id "MSTRG.192643"; transcript_id "MSTRG.192643.129"; exon_number "23";
chr6	StringTie	exon	31635582	31635749	1000	+	.	gene_id "MSTRG.192643"; transcript_id "MSTRG.192643.129"; exon_number "24";
chr6	StringTie	exon	31635967	31636049	1000	+	.	gene_id "MSTRG.192643"; transcript_id "MSTRG.192643.129"; exon_number "25";
chr6	StringTie	exon	31636209	31636419	1000	+	.	gene_id "MSTRG.192643"; transcript_id "MSTRG.192643.129"; exon_number "26";
chr6	StringTie	exon	31636510	31636608	1000	+	.	gene_id "MSTRG.192643"; transcript_id "MSTRG.192643.129"; exon_number "27";
chr6	StringTie	exon	31636733	31636945	1000	+	.	gene_id "MSTRG.192643"; transcript_id "MSTRG.192643.129"; exon_number "28";
chr6	StringTie	exon	31637042	31637136	1000	+	.	gene_id "MSTRG.192643"; transcript_id "MSTRG.192643.129"; exon_number "29";
chr6	StringTie	exon	31637234	31637324	1000	+	.	gene_id "MSTRG.192643"; transcript_id "MSTRG.192643.129"; exon_number "30";
chr6	StringTie	exon	31637446	31637771	1000	+	.	gene_id "MSTRG.192643"; transcript_id "MSTRG.192643.129"; exon_number "31";
chr6	StringTie	transcript	31615184	31637756	1000	+	.	gene_id "MSTRG.192643"; transcript_id "MSTRG.192643.13";
chr6	StringTie	exon	31615184	31615354	1000	+	.	gene_id "MSTRG.192643"; transcript_id "MSTRG.192643.13"; exon_number "1";
chr6	StringTie	exon	31615521	31615582	1000	+	.	gene_id "MSTRG.192643"; transcript_id "MSTRG.192643.13"; exon_number "2";
chr6	StringTie	exon	31615670	31615736	1000	+	.	gene_id "MSTRG.192643"; transcript_id "MSTRG.192643.13"; exon_number "3";
chr6	StringTie	exon	31616104	31616145	1000	+	.	gene_id "MSTRG.192643"; transcript_id "MSTRG.192643.13"; exon_number "4";
chr6	StringTie	exon	31616344	31616506	1000	+	.	gene_id "MSTRG.192643"; transcript_id "MSTRG.192643.13"; exon_number "5";
chr6	StringTie	exon	31616816	31616972	1000	+	.	gene_id "MSTRG.192643"; transcript_id "MSTRG.192643.13"; exon_number "6";
chr6	StringTie	exon	31622727	31622901	1000	+	.	gene_id "MSTRG.192643"; transcript_id "MSTRG.192643.13"; exon_number "7";
chr6	StringTie	exon	31623732	31623909	1000	+	.	gene_id "MSTRG.192643"; transcript_id "MSTRG.192643.13"; exon_number "8";
chr6	StringTie	exon	31624261	31624360	1000	+	.	gene_id "MSTRG.192643"; transcript_id "MSTRG.192643.13"; exon_number "9";
chr6	StringTie	exon	31624450	31624522	1000	+	.	gene_id "MSTRG.192643"; transcript_id "MSTRG.192643.13"; exon_number "10";
chr6	StringTie	exon	31625171	31625314	1000	+	.	gene_id "MSTRG.192643"; transcript_id "MSTRG.192643.13"; exon_number "11";
chr6	StringTie	exon	31625460	31625611	1000	+	.	gene_id "MSTRG.192643"; transcript_id "MSTRG.192643.13"; exon_number "12";
chr6	StringTie	exon	31625792	31625871	1000	+	.	gene_id "MSTRG.192643"; transcript_id "MSTRG.192643.13"; exon_number "13";
chr6	StringTie	exon	31626020	31626162	1000	+	.	gene_id "MSTRG.192643"; transcript_id "MSTRG.192643.13"; exon_number "14";
chr6	StringTie	exon	31626772	31626862	1000	+	.	gene_id "MSTRG.192643"; transcript_id "MSTRG.192643.13"; exon_number "15";
chr6	StringTie	exon	31626982	31627198	1000	+	.	gene_id "MSTRG.192643"; transcript_id "MSTRG.192643.13"; exon_number "16";
chr6	StringTie	exon	31627765	31628239	1000	+	.	gene_id "MSTRG.192643"; transcript_id "MSTRG.192643.13"; exon_number "17";
chr6	StringTie	exon	31629144	31629334	1000	+	.	gene_id "MSTRG.192643"; transcript_id "MSTRG.192643.13"; exon_number "18";
chr6	StringTie	exon	31629548	31629845	1000	+	.	gene_id "MSTRG.192643"; transcript_id "MSTRG.192643.13"; exon_number "19";
chr6	StringTie	exon	31630591	31630801	1000	+	.	gene_id "MSTRG.192643"; transcript_id "MSTRG.192643.13"; exon_number "20";
chr6	StringTie	exon	31631139	31632992	1000	+	.	gene_id "MSTRG.192643"; transcript_id "MSTRG.192643.13"; exon_number "21";
chr6	StringTie	exon	31633379	31633647	1000	+	.	gene_id "MSTRG.192643"; transcript_id "MSTRG.192643.13"; exon_number "22";
chr6	StringTie	exon	31633859	31633989	1000	+	.	gene_id "MSTRG.192643"; transcript_id "MSTRG.192643.13"; exon_number "23";
chr6	StringTie	exon	31634236	31634365	1000	+	.	gene_id "MSTRG.192643"; transcript_id "MSTRG.192643.13"; exon_number "24";
chr6	StringTie	exon	31634472	31634557	1000	+	.	gene_id "MSTRG.192643"; transcript_id "MSTRG.192643.13"; exon_number "25";
chr6	StringTie	exon	31634753	31634977	1000	+	.	gene_id "MSTRG.192643"; transcript_id "MSTRG.192643.13"; exon_number "26";
chr6	StringTie	exon	31635132	31635272	1000	+	.	gene_id "MSTRG.192643"; transcript_id "MSTRG.192643.13"; exon_number "27";
chr6	StringTie	exon	31635394	31635465	1000	+	.	gene_id "MSTRG.192643"; transcript_id "MSTRG.192643.13"; exon_number "28";
chr6	StringTie	exon	31635582	31635749	1000	+	.	gene_id "MSTRG.192643"; transcript_id "MSTRG.192643.13"; exon_number "29";
chr6	StringTie	exon	31635967	31636049	1000	+	.	gene_id "MSTRG.192643"; transcript_id "MSTRG.192643.13"; exon_number "30";
chr6	StringTie	exon	31636209	31636419	1000	+	.	gene_id "MSTRG.192643"; transcript_id "MSTRG.192643.13"; exon_number "31";
chr6	StringTie	exon	31636510	31636608	1000	+	.	gene_id "MSTRG.192643"; transcript_id "MSTRG.192643.13"; exon_number "32";
chr6	StringTie	exon	31636733	31636950	1000	+	.	gene_id "MSTRG.192643"; transcript_id "MSTRG.192643.13"; exon_number "33";
chr6	StringTie	exon	31637042	31637136	1000	+	.	gene_id "MSTRG.192643"; transcript_id "MSTRG.192643.13"; exon_number "34";
chr6	StringTie	exon	31637234	31637324	1000	+	.	gene_id "MSTRG.192643"; transcript_id "MSTRG.192643.13"; exon_number "35";
chr6	StringTie	exon	31637446	31637756	1000	+	.	gene_id "MSTRG.192643"; transcript_id "MSTRG.192643.13"; exon_number "36";
chr6	StringTie	transcript	31620598	31637771	1000	+	.	gene_id "MSTRG.192643"; transcript_id "MSTRG.192643.130";
chr6	StringTie	exon	31620598	31620858	1000	+	.	gene_id "MSTRG.192643"; transcript_id "MSTRG.192643.130"; exon_number "1";
chr6	StringTie	exon	31622727	31622901	1000	+	.	gene_id "MSTRG.192643"; transcript_id "MSTRG.192643.130"; exon_number "2";
chr6	StringTie	exon	31623732	31623909	1000	+	.	gene_id "MSTRG.192643"; transcript_id "MSTRG.192643.130"; exon_number "3";
chr6	StringTie	exon	31624261	31624360	1000	+	.	gene_id "MSTRG.192643"; transcript_id "MSTRG.192643.130"; exon_number "4";
chr6	StringTie	exon	31624450	31624522	1000	+	.	gene_id "MSTRG.192643"; transcript_id "MSTRG.192643.130"; exon_number "5";
chr6	StringTie	exon	31625171	31625314	1000	+	.	gene_id "MSTRG.192643"; transcript_id "MSTRG.192643.130"; exon_number "6";
chr6	StringTie	exon	31625460	31625611	1000	+	.	gene_id "MSTRG.192643"; transcript_id "MSTRG.192643.130"; exon_number "7";
chr6	StringTie	exon	31625792	31625871	1000	+	.	gene_id "MSTRG.192643"; transcript_id "MSTRG.192643.130"; exon_number "8";
chr6	StringTie	exon	31626020	31626162	1000	+	.	gene_id "MSTRG.192643"; transcript_id "MSTRG.192643.130"; exon_number "9";
chr6	StringTie	exon	31626772	31626862	1000	+	.	gene_id "MSTRG.192643"; transcript_id "MSTRG.192643.130"; exon_number "10";
chr6	StringTie	exon	31626985	31627198	1000	+	.	gene_id "MSTRG.192643"; transcript_id "MSTRG.192643.130"; exon_number "11";
chr6	StringTie	exon	31627765	31628239	1000	+	.	gene_id "MSTRG.192643"; transcript_id "MSTRG.192643.130"; exon_number "12";
chr6	StringTie	exon	31629144	31629334	1000	+	.	gene_id "MSTRG.192643"; transcript_id "MSTRG.192643.130"; exon_number "13";
chr6	StringTie	exon	31629554	31629845	1000	+	.	gene_id "MSTRG.192643"; transcript_id "MSTRG.192643.130"; exon_number "14";
chr6	StringTie	exon	31630591	31630801	1000	+	.	gene_id "MSTRG.192643"; transcript_id "MSTRG.192643.130"; exon_number "15";
chr6	StringTie	exon	31631139	31632992	1000	+	.	gene_id "MSTRG.192643"; transcript_id "MSTRG.192643.130"; exon_number "16";
chr6	StringTie	exon	31633379	31633647	1000	+	.	gene_id "MSTRG.192643"; transcript_id "MSTRG.192643.130"; exon_number "17";
chr6	StringTie	exon	31633859	31633989	1000	+	.	gene_id "MSTRG.192643"; transcript_id "MSTRG.192643.130"; exon_number "18";
chr6	StringTie	exon	31634236	31634365	1000	+	.	gene_id "MSTRG.192643"; transcript_id "MSTRG.192643.130"; exon_number "19";
chr6	StringTie	exon	31634472	31634557	1000	+	.	gene_id "MSTRG.192643"; transcript_id "MSTRG.192643.130"; exon_number "20";
chr6	StringTie	exon	31634753	31634977	1000	+	.	gene_id "MSTRG.192643"; transcript_id "MSTRG.192643.130"; exon_number "21";
chr6	StringTie	exon	31635132	31635272	1000	+	.	gene_id "MSTRG.192643"; transcript_id "MSTRG.192643.130"; exon_number "22";
chr6	StringTie	exon	31635394	31635465	1000	+	.	gene_id "MSTRG.192643"; transcript_id "MSTRG.192643.130"; exon_number "23";
chr6	StringTie	exon	31635582	31635749	1000	+	.	gene_id "MSTRG.192643"; transcript_id "MSTRG.192643.130"; exon_number "24";
chr6	StringTie	exon	31635967	31636049	1000	+	.	gene_id "MSTRG.192643"; transcript_id "MSTRG.192643.130"; exon_number "25";
chr6	StringTie	exon	31636209	31636419	1000	+	.	gene_id "MSTRG.192643"; transcript_id "MSTRG.192643.130"; exon_number "26";
chr6	StringTie	exon	31636519	31636608	1000	+	.	gene_id "MSTRG.192643"; transcript_id "MSTRG.192643.130"; exon_number "27";
chr6	StringTie	exon	31636733	31636945	1000	+	.	gene_id "MSTRG.192643"; transcript_id "MSTRG.192643.130"; exon_number "28";
chr6	StringTie	exon	31637042	31637136	1000	+	.	gene_id "MSTRG.192643"; transcript_id "MSTRG.192643.130"; exon_number "29";
chr6	StringTie	exon	31637234	31637324	1000	+	.	gene_id "MSTRG.192643"; transcript_id "MSTRG.192643.130"; exon_number "30";
chr6	StringTie	exon	31637446	31637771	1000	+	.	gene_id "MSTRG.192643"; transcript_id "MSTRG.192643.130"; exon_number "31";
chr6	StringTie	transcript	31620598	31637893	1000	+	.	gene_id "MSTRG.192643"; transcript_id "MSTRG.192643.131";
chr6	StringTie	exon	31620598	31620858	1000	+	.	gene_id "MSTRG.192643"; transcript_id "MSTRG.192643.131"; exon_number "1";
chr6	StringTie	exon	31622727	31622901	1000	+	.	gene_id "MSTRG.192643"; transcript_id "MSTRG.192643.131"; exon_number "2";
chr6	StringTie	exon	31623732	31623909	1000	+	.	gene_id "MSTRG.192643"; transcript_id "MSTRG.192643.131"; exon_number "3";
chr6	StringTie	exon	31624261	31624360	1000	+	.	gene_id "MSTRG.192643"; transcript_id "MSTRG.192643.131"; exon_number "4";
chr6	StringTie	exon	31624450	31624522	1000	+	.	gene_id "MSTRG.192643"; transcript_id "MSTRG.192643.131"; exon_number "5";
chr6	StringTie	exon	31625171	31625314	1000	+	.	gene_id "MSTRG.192643"; transcript_id "MSTRG.192643.131"; exon_number "6";
chr6	StringTie	exon	31625460	31625611	1000	+	.	gene_id "MSTRG.192643"; transcript_id "MSTRG.192643.131"; exon_number "7";
chr6	StringTie	exon	31625792	31625871	1000	+	.	gene_id "MSTRG.192643"; transcript_id "MSTRG.192643.131"; exon_number "8";
chr6	StringTie	exon	31626020	31626162	1000	+	.	gene_id "MSTRG.192643"; transcript_id "MSTRG.192643.131"; exon_number "9";
chr6	StringTie	exon	31626772	31626862	1000	+	.	gene_id "MSTRG.192643"; transcript_id "MSTRG.192643.131"; exon_number "10";
chr6	StringTie	exon	31626982	31627198	1000	+	.	gene_id "MSTRG.192643"; transcript_id "MSTRG.192643.131"; exon_number "11";
chr6	StringTie	exon	31627765	31628239	1000	+	.	gene_id "MSTRG.192643"; transcript_id "MSTRG.192643.131"; exon_number "12";
chr6	StringTie	exon	31629144	31629334	1000	+	.	gene_id "MSTRG.192643"; transcript_id "MSTRG.192643.131"; exon_number "13";
chr6	StringTie	exon	31629548	31629845	1000	+	.	gene_id "MSTRG.192643"; transcript_id "MSTRG.192643.131"; exon_number "14";
chr6	StringTie	exon	31630591	31630801	1000	+	.	gene_id "MSTRG.192643"; transcript_id "MSTRG.192643.131"; exon_number "15";
chr6	StringTie	exon	31631139	31631746	1000	+	.	gene_id "MSTRG.192643"; transcript_id "MSTRG.192643.131"; exon_number "16";
chr6	StringTie	exon	31631810	31632992	1000	+	.	gene_id "MSTRG.192643"; transcript_id "MSTRG.192643.131"; exon_number "17";
chr6	StringTie	exon	31633379	31633647	1000	+	.	gene_id "MSTRG.192643"; transcript_id "MSTRG.192643.131"; exon_number "18";
chr6	StringTie	exon	31633859	31633989	1000	+	.	gene_id "MSTRG.192643"; transcript_id "MSTRG.192643.131"; exon_number "19";
chr6	StringTie	exon	31634236	31634365	1000	+	.	gene_id "MSTRG.192643"; transcript_id "MSTRG.192643.131"; exon_number "20";
chr6	StringTie	exon	31634472	31634557	1000	+	.	gene_id "MSTRG.192643"; transcript_id "MSTRG.192643.131"; exon_number "21";
chr6	StringTie	exon	31634753	31634977	1000	+	.	gene_id "MSTRG.192643"; transcript_id "MSTRG.192643.131"; exon_number "22";
chr6	StringTie	exon	31635132	31635272	1000	+	.	gene_id "MSTRG.192643"; transcript_id "MSTRG.192643.131"; exon_number "23";
chr6	StringTie	exon	31635394	31635465	1000	+	.	gene_id "MSTRG.192643"; transcript_id "MSTRG.192643.131"; exon_number "24";
chr6	StringTie	exon	31635582	31635749	1000	+	.	gene_id "MSTRG.192643"; transcript_id "MSTRG.192643.131"; exon_number "25";
chr6	StringTie	exon	31635967	31636049	1000	+	.	gene_id "MSTRG.192643"; transcript_id "MSTRG.192643.131"; exon_number "26";
chr6	StringTie	exon	31636209	31636419	1000	+	.	gene_id "MSTRG.192643"; transcript_id "MSTRG.192643.131"; exon_number "27";
chr6	StringTie	exon	31636510	31636608	1000	+	.	gene_id "MSTRG.192643"; transcript_id "MSTRG.192643.131"; exon_number "28";
chr6	StringTie	exon	31636733	31636945	1000	+	.	gene_id "MSTRG.192643"; transcript_id "MSTRG.192643.131"; exon_number "29";
chr6	StringTie	exon	31637042	31637136	1000	+	.	gene_id "MSTRG.192643"; transcript_id "MSTRG.192643.131"; exon_number "30";
chr6	StringTie	exon	31637234	31637324	1000	+	.	gene_id "MSTRG.192643"; transcript_id "MSTRG.192643.131"; exon_number "31";
chr6	StringTie	exon	31637446	31637893	1000	+	.	gene_id "MSTRG.192643"; transcript_id "MSTRG.192643.131"; exon_number "32";
chr6	StringTie	transcript	31620598	31637656	1000	+	.	gene_id "MSTRG.192643"; transcript_id "MSTRG.192643.132";
chr6	StringTie	exon	31620598	31620858	1000	+	.	gene_id "MSTRG.192643"; transcript_id "MSTRG.192643.132"; exon_number "1";
chr6	StringTie	exon	31622690	31622901	1000	+	.	gene_id "MSTRG.192643"; transcript_id "MSTRG.192643.132"; exon_number "2";
chr6	StringTie	exon	31623732	31623909	1000	+	.	gene_id "MSTRG.192643"; transcript_id "MSTRG.192643.132"; exon_number "3";
chr6	StringTie	exon	31624261	31624360	1000	+	.	gene_id "MSTRG.192643"; transcript_id "MSTRG.192643.132"; exon_number "4";
chr6	StringTie	exon	31624450	31624522	1000	+	.	gene_id "MSTRG.192643"; transcript_id "MSTRG.192643.132"; exon_number "5";
chr6	StringTie	exon	31625171	31625314	1000	+	.	gene_id "MSTRG.192643"; transcript_id "MSTRG.192643.132"; exon_number "6";
chr6	StringTie	exon	31625460	31625611	1000	+	.	gene_id "MSTRG.192643"; transcript_id "MSTRG.192643.132"; exon_number "7";
chr6	StringTie	exon	31625792	31625871	1000	+	.	gene_id "MSTRG.192643"; transcript_id "MSTRG.192643.132"; exon_number "8";
chr6	StringTie	exon	31626020	31626162	1000	+	.	gene_id "MSTRG.192643"; transcript_id "MSTRG.192643.132"; exon_number "9";
chr6	StringTie	exon	31626772	31626862	1000	+	.	gene_id "MSTRG.192643"; transcript_id "MSTRG.192643.132"; exon_number "10";
chr6	StringTie	exon	31626985	31627198	1000	+	.	gene_id "MSTRG.192643"; transcript_id "MSTRG.192643.132"; exon_number "11";
chr6	StringTie	exon	31627765	31628239	1000	+	.	gene_id "MSTRG.192643"; transcript_id "MSTRG.192643.132"; exon_number "12";
chr6	StringTie	exon	31629144	31629334	1000	+	.	gene_id "MSTRG.192643"; transcript_id "MSTRG.192643.132"; exon_number "13";
chr6	StringTie	exon	31629554	31629845	1000	+	.	gene_id "MSTRG.192643"; transcript_id "MSTRG.192643.132"; exon_number "14";
chr6	StringTie	exon	31630591	31630801	1000	+	.	gene_id "MSTRG.192643"; transcript_id "MSTRG.192643.132"; exon_number "15";
chr6	StringTie	exon	31631139	31632992	1000	+	.	gene_id "MSTRG.192643"; transcript_id "MSTRG.192643.132"; exon_number "16";
chr6	StringTie	exon	31633379	31633647	1000	+	.	gene_id "MSTRG.192643"; transcript_id "MSTRG.192643.132"; exon_number "17";
chr6	StringTie	exon	31633859	31633989	1000	+	.	gene_id "MSTRG.192643"; transcript_id "MSTRG.192643.132"; exon_number "18";
chr6	StringTie	exon	31634236	31634365	1000	+	.	gene_id "MSTRG.192643"; transcript_id "MSTRG.192643.132"; exon_number "19";
chr6	StringTie	exon	31634472	31634557	1000	+	.	gene_id "MSTRG.192643"; transcript_id "MSTRG.192643.132"; exon_number "20";
chr6	StringTie	exon	31634753	31634977	1000	+	.	gene_id "MSTRG.192643"; transcript_id "MSTRG.192643.132"; exon_number "21";
chr6	StringTie	exon	31635150	31635272	1000	+	.	gene_id "MSTRG.192643"; transcript_id "MSTRG.192643.132"; exon_number "22";
chr6	StringTie	exon	31635394	31635465	1000	+	.	gene_id "MSTRG.192643"; transcript_id "MSTRG.192643.132"; exon_number "23";
chr6	StringTie	exon	31635582	31635749	1000	+	.	gene_id "MSTRG.192643"; transcript_id "MSTRG.192643.132"; exon_number "24";
chr6	StringTie	exon	31635967	31636049	1000	+	.	gene_id "MSTRG.192643"; transcript_id "MSTRG.192643.132"; exon_number "25";
chr6	StringTie	exon	31636209	31636419	1000	+	.	gene_id "MSTRG.192643"; transcript_id "MSTRG.192643.132"; exon_number "26";
chr6	StringTie	exon	31636510	31636608	1000	+	.	gene_id "MSTRG.192643"; transcript_id "MSTRG.192643.132"; exon_number "27";
chr6	StringTie	exon	31636733	31636945	1000	+	.	gene_id "MSTRG.192643"; transcript_id "MSTRG.192643.132"; exon_number "28";
chr6	StringTie	exon	31637042	31637136	1000	+	.	gene_id "MSTRG.192643"; transcript_id "MSTRG.192643.132"; exon_number "29";
chr6	StringTie	exon	31637234	31637324	1000	+	.	gene_id "MSTRG.192643"; transcript_id "MSTRG.192643.132"; exon_number "30";
chr6	StringTie	exon	31637446	31637656	1000	+	.	gene_id "MSTRG.192643"; transcript_id "MSTRG.192643.132"; exon_number "31";
chr6	StringTie	transcript	31620598	31637662	1000	+	.	gene_id "MSTRG.192643"; transcript_id "MSTRG.192643.133";
chr6	StringTie	exon	31620598	31620858	1000	+	.	gene_id "MSTRG.192643"; transcript_id "MSTRG.192643.133"; exon_number "1";
chr6	StringTie	exon	31622690	31622901	1000	+	.	gene_id "MSTRG.192643"; transcript_id "MSTRG.192643.133"; exon_number "2";
chr6	StringTie	exon	31623732	31623909	1000	+	.	gene_id "MSTRG.192643"; transcript_id "MSTRG.192643.133"; exon_number "3";
chr6	StringTie	exon	31624261	31624360	1000	+	.	gene_id "MSTRG.192643"; transcript_id "MSTRG.192643.133"; exon_number "4";
chr6	StringTie	exon	31624450	31624522	1000	+	.	gene_id "MSTRG.192643"; transcript_id "MSTRG.192643.133"; exon_number "5";
chr6	StringTie	exon	31625178	31625314	1000	+	.	gene_id "MSTRG.192643"; transcript_id "MSTRG.192643.133"; exon_number "6";
chr6	StringTie	exon	31625460	31625611	1000	+	.	gene_id "MSTRG.192643"; transcript_id "MSTRG.192643.133"; exon_number "7";
chr6	StringTie	exon	31625792	31625871	1000	+	.	gene_id "MSTRG.192643"; transcript_id "MSTRG.192643.133"; exon_number "8";
chr6	StringTie	exon	31626020	31626162	1000	+	.	gene_id "MSTRG.192643"; transcript_id "MSTRG.192643.133"; exon_number "9";
chr6	StringTie	exon	31626772	31626862	1000	+	.	gene_id "MSTRG.192643"; transcript_id "MSTRG.192643.133"; exon_number "10";
chr6	StringTie	exon	31626985	31627198	1000	+	.	gene_id "MSTRG.192643"; transcript_id "MSTRG.192643.133"; exon_number "11";
chr6	StringTie	exon	31627765	31628239	1000	+	.	gene_id "MSTRG.192643"; transcript_id "MSTRG.192643.133"; exon_number "12";
chr6	StringTie	exon	31629144	31629334	1000	+	.	gene_id "MSTRG.192643"; transcript_id "MSTRG.192643.133"; exon_number "13";
chr6	StringTie	exon	31629554	31629845	1000	+	.	gene_id "MSTRG.192643"; transcript_id "MSTRG.192643.133"; exon_number "14";
chr6	StringTie	exon	31630597	31630801	1000	+	.	gene_id "MSTRG.192643"; transcript_id "MSTRG.192643.133"; exon_number "15";
chr6	StringTie	exon	31631139	31632992	1000	+	.	gene_id "MSTRG.192643"; transcript_id "MSTRG.192643.133"; exon_number "16";
chr6	StringTie	exon	31633379	31633647	1000	+	.	gene_id "MSTRG.192643"; transcript_id "MSTRG.192643.133"; exon_number "17";
chr6	StringTie	exon	31633859	31633989	1000	+	.	gene_id "MSTRG.192643"; transcript_id "MSTRG.192643.133"; exon_number "18";
chr6	StringTie	exon	31634236	31634365	1000	+	.	gene_id "MSTRG.192643"; transcript_id "MSTRG.192643.133"; exon_number "19";
chr6	StringTie	exon	31634472	31634557	1000	+	.	gene_id "MSTRG.192643"; transcript_id "MSTRG.192643.133"; exon_number "20";
chr6	StringTie	exon	31634753	31634977	1000	+	.	gene_id "MSTRG.192643"; transcript_id "MSTRG.192643.133"; exon_number "21";
chr6	StringTie	exon	31635132	31635272	1000	+	.	gene_id "MSTRG.192643"; transcript_id "MSTRG.192643.133"; exon_number "22";
chr6	StringTie	exon	31635394	31635465	1000	+	.	gene_id "MSTRG.192643"; transcript_id "MSTRG.192643.133"; exon_number "23";
chr6	StringTie	exon	31635582	31635749	1000	+	.	gene_id "MSTRG.192643"; transcript_id "MSTRG.192643.133"; exon_number "24";
chr6	StringTie	exon	31635967	31636049	1000	+	.	gene_id "MSTRG.192643"; transcript_id "MSTRG.192643.133"; exon_number "25";
chr6	StringTie	exon	31636209	31636419	1000	+	.	gene_id "MSTRG.192643"; transcript_id "MSTRG.192643.133"; exon_number "26";
chr6	StringTie	exon	31636510	31636608	1000	+	.	gene_id "MSTRG.192643"; transcript_id "MSTRG.192643.133"; exon_number "27";
chr6	StringTie	exon	31636733	31636945	1000	+	.	gene_id "MSTRG.192643"; transcript_id "MSTRG.192643.133"; exon_number "28";
chr6	StringTie	exon	31637042	31637136	1000	+	.	gene_id "MSTRG.192643"; transcript_id "MSTRG.192643.133"; exon_number "29";
chr6	StringTie	exon	31637234	31637324	1000	+	.	gene_id "MSTRG.192643"; transcript_id "MSTRG.192643.133"; exon_number "30";
chr6	StringTie	exon	31637446	31637662	1000	+	.	gene_id "MSTRG.192643"; transcript_id "MSTRG.192643.133"; exon_number "31";
chr6	StringTie	transcript	31620599	31637653	1000	+	.	gene_id "MSTRG.192643"; transcript_id "MSTRG.192643.134";
chr6	StringTie	exon	31620599	31620858	1000	+	.	gene_id "MSTRG.192643"; transcript_id "MSTRG.192643.134"; exon_number "1";
chr6	StringTie	exon	31622690	31622901	1000	+	.	gene_id "MSTRG.192643"; transcript_id "MSTRG.192643.134"; exon_number "2";
chr6	StringTie	exon	31623732	31623909	1000	+	.	gene_id "MSTRG.192643"; transcript_id "MSTRG.192643.134"; exon_number "3";
chr6	StringTie	exon	31624261	31624360	1000	+	.	gene_id "MSTRG.192643"; transcript_id "MSTRG.192643.134"; exon_number "4";
chr6	StringTie	exon	31624450	31624522	1000	+	.	gene_id "MSTRG.192643"; transcript_id "MSTRG.192643.134"; exon_number "5";
chr6	StringTie	exon	31625171	31625314	1000	+	.	gene_id "MSTRG.192643"; transcript_id "MSTRG.192643.134"; exon_number "6";
chr6	StringTie	exon	31625460	31625611	1000	+	.	gene_id "MSTRG.192643"; transcript_id "MSTRG.192643.134"; exon_number "7";
chr6	StringTie	exon	31625792	31625871	1000	+	.	gene_id "MSTRG.192643"; transcript_id "MSTRG.192643.134"; exon_number "8";
chr6	StringTie	exon	31626020	31626162	1000	+	.	gene_id "MSTRG.192643"; transcript_id "MSTRG.192643.134"; exon_number "9";
chr6	StringTie	exon	31626772	31626862	1000	+	.	gene_id "MSTRG.192643"; transcript_id "MSTRG.192643.134"; exon_number "10";
chr6	StringTie	exon	31626982	31627198	1000	+	.	gene_id "MSTRG.192643"; transcript_id "MSTRG.192643.134"; exon_number "11";
chr6	StringTie	exon	31627765	31628239	1000	+	.	gene_id "MSTRG.192643"; transcript_id "MSTRG.192643.134"; exon_number "12";
chr6	StringTie	exon	31629144	31629334	1000	+	.	gene_id "MSTRG.192643"; transcript_id "MSTRG.192643.134"; exon_number "13";
chr6	StringTie	exon	31629554	31629845	1000	+	.	gene_id "MSTRG.192643"; transcript_id "MSTRG.192643.134"; exon_number "14";
chr6	StringTie	exon	31630591	31630801	1000	+	.	gene_id "MSTRG.192643"; transcript_id "MSTRG.192643.134"; exon_number "15";
chr6	StringTie	exon	31631139	31632992	1000	+	.	gene_id "MSTRG.192643"; transcript_id "MSTRG.192643.134"; exon_number "16";
chr6	StringTie	exon	31633390	31633647	1000	+	.	gene_id "MSTRG.192643"; transcript_id "MSTRG.192643.134"; exon_number "17";
chr6	StringTie	exon	31633859	31633989	1000	+	.	gene_id "MSTRG.192643"; transcript_id "MSTRG.192643.134"; exon_number "18";
chr6	StringTie	exon	31634236	31634365	1000	+	.	gene_id "MSTRG.192643"; transcript_id "MSTRG.192643.134"; exon_number "19";
chr6	StringTie	exon	31634472	31634557	1000	+	.	gene_id "MSTRG.192643"; transcript_id "MSTRG.192643.134"; exon_number "20";
chr6	StringTie	exon	31634753	31634977	1000	+	.	gene_id "MSTRG.192643"; transcript_id "MSTRG.192643.134"; exon_number "21";
chr6	StringTie	exon	31635132	31635272	1000	+	.	gene_id "MSTRG.192643"; transcript_id "MSTRG.192643.134"; exon_number "22";
chr6	StringTie	exon	31635394	31635465	1000	+	.	gene_id "MSTRG.192643"; transcript_id "MSTRG.192643.134"; exon_number "23";
chr6	StringTie	exon	31635582	31635749	1000	+	.	gene_id "MSTRG.192643"; transcript_id "MSTRG.192643.134"; exon_number "24";
chr6	StringTie	exon	31635967	31636049	1000	+	.	gene_id "MSTRG.192643"; transcript_id "MSTRG.192643.134"; exon_number "25";
chr6	StringTie	exon	31636209	31636419	1000	+	.	gene_id "MSTRG.192643"; transcript_id "MSTRG.192643.134"; exon_number "26";
chr6	StringTie	exon	31636510	31636608	1000	+	.	gene_id "MSTRG.192643"; transcript_id "MSTRG.192643.134"; exon_number "27";
chr6	StringTie	exon	31636733	31636945	1000	+	.	gene_id "MSTRG.192643"; transcript_id "MSTRG.192643.134"; exon_number "28";
chr6	StringTie	exon	31637042	31637136	1000	+	.	gene_id "MSTRG.192643"; transcript_id "MSTRG.192643.134"; exon_number "29";
chr6	StringTie	exon	31637234	31637324	1000	+	.	gene_id "MSTRG.192643"; transcript_id "MSTRG.192643.134"; exon_number "30";
chr6	StringTie	exon	31637446	31637653	1000	+	.	gene_id "MSTRG.192643"; transcript_id "MSTRG.192643.134"; exon_number "31";
chr6	StringTie	transcript	31620600	31637771	1000	+	.	gene_id "MSTRG.192643"; transcript_id "MSTRG.192643.135";
chr6	StringTie	exon	31620600	31620858	1000	+	.	gene_id "MSTRG.192643"; transcript_id "MSTRG.192643.135"; exon_number "1";
chr6	StringTie	exon	31622727	31622901	1000	+	.	gene_id "MSTRG.192643"; transcript_id "MSTRG.192643.135"; exon_number "2";
chr6	StringTie	exon	31623732	31623909	1000	+	.	gene_id "MSTRG.192643"; transcript_id "MSTRG.192643.135"; exon_number "3";
chr6	StringTie	exon	31624261	31624360	1000	+	.	gene_id "MSTRG.192643"; transcript_id "MSTRG.192643.135"; exon_number "4";
chr6	StringTie	exon	31624450	31624522	1000	+	.	gene_id "MSTRG.192643"; transcript_id "MSTRG.192643.135"; exon_number "5";
chr6	StringTie	exon	31625171	31625314	1000	+	.	gene_id "MSTRG.192643"; transcript_id "MSTRG.192643.135"; exon_number "6";
chr6	StringTie	exon	31625460	31625611	1000	+	.	gene_id "MSTRG.192643"; transcript_id "MSTRG.192643.135"; exon_number "7";
chr6	StringTie	exon	31625792	31625871	1000	+	.	gene_id "MSTRG.192643"; transcript_id "MSTRG.192643.135"; exon_number "8";
chr6	StringTie	exon	31626020	31626162	1000	+	.	gene_id "MSTRG.192643"; transcript_id "MSTRG.192643.135"; exon_number "9";
chr6	StringTie	exon	31626772	31626862	1000	+	.	gene_id "MSTRG.192643"; transcript_id "MSTRG.192643.135"; exon_number "10";
chr6	StringTie	exon	31626985	31627198	1000	+	.	gene_id "MSTRG.192643"; transcript_id "MSTRG.192643.135"; exon_number "11";
chr6	StringTie	exon	31627765	31628239	1000	+	.	gene_id "MSTRG.192643"; transcript_id "MSTRG.192643.135"; exon_number "12";
chr6	StringTie	exon	31629144	31629334	1000	+	.	gene_id "MSTRG.192643"; transcript_id "MSTRG.192643.135"; exon_number "13";
chr6	StringTie	exon	31629548	31629830	1000	+	.	gene_id "MSTRG.192643"; transcript_id "MSTRG.192643.135"; exon_number "14";
chr6	StringTie	exon	31630591	31630801	1000	+	.	gene_id "MSTRG.192643"; transcript_id "MSTRG.192643.135"; exon_number "15";
chr6	StringTie	exon	31631139	31632992	1000	+	.	gene_id "MSTRG.192643"; transcript_id "MSTRG.192643.135"; exon_number "16";
chr6	StringTie	exon	31633379	31633647	1000	+	.	gene_id "MSTRG.192643"; transcript_id "MSTRG.192643.135"; exon_number "17";
chr6	StringTie	exon	31633859	31633989	1000	+	.	gene_id "MSTRG.192643"; transcript_id "MSTRG.192643.135"; exon_number "18";
chr6	StringTie	exon	31634236	31634365	1000	+	.	gene_id "MSTRG.192643"; transcript_id "MSTRG.192643.135"; exon_number "19";
chr6	StringTie	exon	31634472	31634557	1000	+	.	gene_id "MSTRG.192643"; transcript_id "MSTRG.192643.135"; exon_number "20";
chr6	StringTie	exon	31634753	31634977	1000	+	.	gene_id "MSTRG.192643"; transcript_id "MSTRG.192643.135"; exon_number "21";
chr6	StringTie	exon	31635132	31635272	1000	+	.	gene_id "MSTRG.192643"; transcript_id "MSTRG.192643.135"; exon_number "22";
chr6	StringTie	exon	31635394	31635465	1000	+	.	gene_id "MSTRG.192643"; transcript_id "MSTRG.192643.135"; exon_number "23";
chr6	StringTie	exon	31635582	31635749	1000	+	.	gene_id "MSTRG.192643"; transcript_id "MSTRG.192643.135"; exon_number "24";
chr6	StringTie	exon	31635967	31636049	1000	+	.	gene_id "MSTRG.192643"; transcript_id "MSTRG.192643.135"; exon_number "25";
chr6	StringTie	exon	31636209	31636419	1000	+	.	gene_id "MSTRG.192643"; transcript_id "MSTRG.192643.135"; exon_number "26";
chr6	StringTie	exon	31636510	31636608	1000	+	.	gene_id "MSTRG.192643"; transcript_id "MSTRG.192643.135"; exon_number "27";
chr6	StringTie	exon	31636733	31636945	1000	+	.	gene_id "MSTRG.192643"; transcript_id "MSTRG.192643.135"; exon_number "28";
chr6	StringTie	exon	31637042	31637136	1000	+	.	gene_id "MSTRG.192643"; transcript_id "MSTRG.192643.135"; exon_number "29";
chr6	StringTie	exon	31637234	31637771	1000	+	.	gene_id "MSTRG.192643"; transcript_id "MSTRG.192643.135"; exon_number "30";
chr6	StringTie	transcript	31620600	31635709	1000	+	.	gene_id "MSTRG.192643"; transcript_id "MSTRG.192643.136";
chr6	StringTie	exon	31620600	31620858	1000	+	.	gene_id "MSTRG.192643"; transcript_id "MSTRG.192643.136"; exon_number "1";
chr6	StringTie	exon	31622727	31622901	1000	+	.	gene_id "MSTRG.192643"; transcript_id "MSTRG.192643.136"; exon_number "2";
chr6	StringTie	exon	31623503	31623631	1000	+	.	gene_id "MSTRG.192643"; transcript_id "MSTRG.192643.136"; exon_number "3";
chr6	StringTie	exon	31623732	31623909	1000	+	.	gene_id "MSTRG.192643"; transcript_id "MSTRG.192643.136"; exon_number "4";
chr6	StringTie	exon	31624261	31624360	1000	+	.	gene_id "MSTRG.192643"; transcript_id "MSTRG.192643.136"; exon_number "5";
chr6	StringTie	exon	31624450	31624522	1000	+	.	gene_id "MSTRG.192643"; transcript_id "MSTRG.192643.136"; exon_number "6";
chr6	StringTie	exon	31625171	31625314	1000	+	.	gene_id "MSTRG.192643"; transcript_id "MSTRG.192643.136"; exon_number "7";
chr6	StringTie	exon	31625460	31625611	1000	+	.	gene_id "MSTRG.192643"; transcript_id "MSTRG.192643.136"; exon_number "8";
chr6	StringTie	exon	31625792	31625871	1000	+	.	gene_id "MSTRG.192643"; transcript_id "MSTRG.192643.136"; exon_number "9";
chr6	StringTie	exon	31626020	31626162	1000	+	.	gene_id "MSTRG.192643"; transcript_id "MSTRG.192643.136"; exon_number "10";
chr6	StringTie	exon	31626772	31626862	1000	+	.	gene_id "MSTRG.192643"; transcript_id "MSTRG.192643.136"; exon_number "11";
chr6	StringTie	exon	31626985	31627198	1000	+	.	gene_id "MSTRG.192643"; transcript_id "MSTRG.192643.136"; exon_number "12";
chr6	StringTie	exon	31627789	31628239	1000	+	.	gene_id "MSTRG.192643"; transcript_id "MSTRG.192643.136"; exon_number "13";
chr6	StringTie	exon	31629144	31629334	1000	+	.	gene_id "MSTRG.192643"; transcript_id "MSTRG.192643.136"; exon_number "14";
chr6	StringTie	exon	31629554	31629845	1000	+	.	gene_id "MSTRG.192643"; transcript_id "MSTRG.192643.136"; exon_number "15";
chr6	StringTie	exon	31630591	31630801	1000	+	.	gene_id "MSTRG.192643"; transcript_id "MSTRG.192643.136"; exon_number "16";
chr6	StringTie	exon	31631139	31632992	1000	+	.	gene_id "MSTRG.192643"; transcript_id "MSTRG.192643.136"; exon_number "17";
chr6	StringTie	exon	31633379	31633647	1000	+	.	gene_id "MSTRG.192643"; transcript_id "MSTRG.192643.136"; exon_number "18";
chr6	StringTie	exon	31633859	31633989	1000	+	.	gene_id "MSTRG.192643"; transcript_id "MSTRG.192643.136"; exon_number "19";
chr6	StringTie	exon	31634236	31634365	1000	+	.	gene_id "MSTRG.192643"; transcript_id "MSTRG.192643.136"; exon_number "20";
chr6	StringTie	exon	31634472	31634557	1000	+	.	gene_id "MSTRG.192643"; transcript_id "MSTRG.192643.136"; exon_number "21";
chr6	StringTie	exon	31634753	31634977	1000	+	.	gene_id "MSTRG.192643"; transcript_id "MSTRG.192643.136"; exon_number "22";
chr6	StringTie	exon	31635132	31635272	1000	+	.	gene_id "MSTRG.192643"; transcript_id "MSTRG.192643.136"; exon_number "23";
chr6	StringTie	exon	31635394	31635709	1000	+	.	gene_id "MSTRG.192643"; transcript_id "MSTRG.192643.136"; exon_number "24";
chr6	StringTie	transcript	31620600	31637819	1000	+	.	gene_id "MSTRG.192643"; transcript_id "MSTRG.192643.137";
chr6	StringTie	exon	31620600	31620858	1000	+	.	gene_id "MSTRG.192643"; transcript_id "MSTRG.192643.137"; exon_number "1";
chr6	StringTie	exon	31622690	31622901	1000	+	.	gene_id "MSTRG.192643"; transcript_id "MSTRG.192643.137"; exon_number "2";
chr6	StringTie	exon	31623732	31623909	1000	+	.	gene_id "MSTRG.192643"; transcript_id "MSTRG.192643.137"; exon_number "3";
chr6	StringTie	exon	31624261	31624360	1000	+	.	gene_id "MSTRG.192643"; transcript_id "MSTRG.192643.137"; exon_number "4";
chr6	StringTie	exon	31624450	31624522	1000	+	.	gene_id "MSTRG.192643"; transcript_id "MSTRG.192643.137"; exon_number "5";
chr6	StringTie	exon	31625171	31625365	1000	+	.	gene_id "MSTRG.192643"; transcript_id "MSTRG.192643.137"; exon_number "6";
chr6	StringTie	exon	31625460	31625611	1000	+	.	gene_id "MSTRG.192643"; transcript_id "MSTRG.192643.137"; exon_number "7";
chr6	StringTie	exon	31625792	31625871	1000	+	.	gene_id "MSTRG.192643"; transcript_id "MSTRG.192643.137"; exon_number "8";
chr6	StringTie	exon	31626020	31626162	1000	+	.	gene_id "MSTRG.192643"; transcript_id "MSTRG.192643.137"; exon_number "9";
chr6	StringTie	exon	31626772	31626862	1000	+	.	gene_id "MSTRG.192643"; transcript_id "MSTRG.192643.137"; exon_number "10";
chr6	StringTie	exon	31626982	31627198	1000	+	.	gene_id "MSTRG.192643"; transcript_id "MSTRG.192643.137"; exon_number "11";
chr6	StringTie	exon	31627765	31628239	1000	+	.	gene_id "MSTRG.192643"; transcript_id "MSTRG.192643.137"; exon_number "12";
chr6	StringTie	exon	31629144	31629334	1000	+	.	gene_id "MSTRG.192643"; transcript_id "MSTRG.192643.137"; exon_number "13";
chr6	StringTie	exon	31629548	31629845	1000	+	.	gene_id "MSTRG.192643"; transcript_id "MSTRG.192643.137"; exon_number "14";
chr6	StringTie	exon	31630591	31630801	1000	+	.	gene_id "MSTRG.192643"; transcript_id "MSTRG.192643.137"; exon_number "15";
chr6	StringTie	exon	31631139	31632992	1000	+	.	gene_id "MSTRG.192643"; transcript_id "MSTRG.192643.137"; exon_number "16";
chr6	StringTie	exon	31633379	31633647	1000	+	.	gene_id "MSTRG.192643"; transcript_id "MSTRG.192643.137"; exon_number "17";
chr6	StringTie	exon	31633859	31633989	1000	+	.	gene_id "MSTRG.192643"; transcript_id "MSTRG.192643.137"; exon_number "18";
chr6	StringTie	exon	31634236	31634365	1000	+	.	gene_id "MSTRG.192643"; transcript_id "MSTRG.192643.137"; exon_number "19";
chr6	StringTie	exon	31634472	31634557	1000	+	.	gene_id "MSTRG.192643"; transcript_id "MSTRG.192643.137"; exon_number "20";
chr6	StringTie	exon	31634753	31634977	1000	+	.	gene_id "MSTRG.192643"; transcript_id "MSTRG.192643.137"; exon_number "21";
chr6	StringTie	exon	31635132	31635272	1000	+	.	gene_id "MSTRG.192643"; transcript_id "MSTRG.192643.137"; exon_number "22";
chr6	StringTie	exon	31635394	31635465	1000	+	.	gene_id "MSTRG.192643"; transcript_id "MSTRG.192643.137"; exon_number "23";
chr6	StringTie	exon	31635582	31635749	1000	+	.	gene_id "MSTRG.192643"; transcript_id "MSTRG.192643.137"; exon_number "24";
chr6	StringTie	exon	31635967	31636049	1000	+	.	gene_id "MSTRG.192643"; transcript_id "MSTRG.192643.137"; exon_number "25";
chr6	StringTie	exon	31636209	31636419	1000	+	.	gene_id "MSTRG.192643"; transcript_id "MSTRG.192643.137"; exon_number "26";
chr6	StringTie	exon	31636510	31636608	1000	+	.	gene_id "MSTRG.192643"; transcript_id "MSTRG.192643.137"; exon_number "27";
chr6	StringTie	exon	31637042	31637136	1000	+	.	gene_id "MSTRG.192643"; transcript_id "MSTRG.192643.137"; exon_number "28";
chr6	StringTie	exon	31637234	31637324	1000	+	.	gene_id "MSTRG.192643"; transcript_id "MSTRG.192643.137"; exon_number "29";
chr6	StringTie	exon	31637446	31637819	1000	+	.	gene_id "MSTRG.192643"; transcript_id "MSTRG.192643.137"; exon_number "30";
chr6	StringTie	transcript	31620601	31637663	1000	+	.	gene_id "MSTRG.192643"; transcript_id "MSTRG.192643.138";
chr6	StringTie	exon	31620601	31620858	1000	+	.	gene_id "MSTRG.192643"; transcript_id "MSTRG.192643.138"; exon_number "1";
chr6	StringTie	exon	31622690	31622901	1000	+	.	gene_id "MSTRG.192643"; transcript_id "MSTRG.192643.138"; exon_number "2";
chr6	StringTie	exon	31623732	31623909	1000	+	.	gene_id "MSTRG.192643"; transcript_id "MSTRG.192643.138"; exon_number "3";
chr6	StringTie	exon	31624261	31624360	1000	+	.	gene_id "MSTRG.192643"; transcript_id "MSTRG.192643.138"; exon_number "4";
chr6	StringTie	exon	31624450	31624522	1000	+	.	gene_id "MSTRG.192643"; transcript_id "MSTRG.192643.138"; exon_number "5";
chr6	StringTie	exon	31625171	31625314	1000	+	.	gene_id "MSTRG.192643"; transcript_id "MSTRG.192643.138"; exon_number "6";
chr6	StringTie	exon	31625460	31625611	1000	+	.	gene_id "MSTRG.192643"; transcript_id "MSTRG.192643.138"; exon_number "7";
chr6	StringTie	exon	31625792	31625871	1000	+	.	gene_id "MSTRG.192643"; transcript_id "MSTRG.192643.138"; exon_number "8";
chr6	StringTie	exon	31626020	31626162	1000	+	.	gene_id "MSTRG.192643"; transcript_id "MSTRG.192643.138"; exon_number "9";
chr6	StringTie	exon	31626772	31626862	1000	+	.	gene_id "MSTRG.192643"; transcript_id "MSTRG.192643.138"; exon_number "10";
chr6	StringTie	exon	31626985	31627198	1000	+	.	gene_id "MSTRG.192643"; transcript_id "MSTRG.192643.138"; exon_number "11";
chr6	StringTie	exon	31627765	31628239	1000	+	.	gene_id "MSTRG.192643"; transcript_id "MSTRG.192643.138"; exon_number "12";
chr6	StringTie	exon	31629144	31629334	1000	+	.	gene_id "MSTRG.192643"; transcript_id "MSTRG.192643.138"; exon_number "13";
chr6	StringTie	exon	31629554	31629845	1000	+	.	gene_id "MSTRG.192643"; transcript_id "MSTRG.192643.138"; exon_number "14";
chr6	StringTie	exon	31630597	31630801	1000	+	.	gene_id "MSTRG.192643"; transcript_id "MSTRG.192643.138"; exon_number "15";
chr6	StringTie	exon	31631139	31632992	1000	+	.	gene_id "MSTRG.192643"; transcript_id "MSTRG.192643.138"; exon_number "16";
chr6	StringTie	exon	31633379	31633647	1000	+	.	gene_id "MSTRG.192643"; transcript_id "MSTRG.192643.138"; exon_number "17";
chr6	StringTie	exon	31633859	31633989	1000	+	.	gene_id "MSTRG.192643"; transcript_id "MSTRG.192643.138"; exon_number "18";
chr6	StringTie	exon	31634236	31634365	1000	+	.	gene_id "MSTRG.192643"; transcript_id "MSTRG.192643.138"; exon_number "19";
chr6	StringTie	exon	31634472	31634557	1000	+	.	gene_id "MSTRG.192643"; transcript_id "MSTRG.192643.138"; exon_number "20";
chr6	StringTie	exon	31634753	31634977	1000	+	.	gene_id "MSTRG.192643"; transcript_id "MSTRG.192643.138"; exon_number "21";
chr6	StringTie	exon	31635132	31635272	1000	+	.	gene_id "MSTRG.192643"; transcript_id "MSTRG.192643.138"; exon_number "22";
chr6	StringTie	exon	31635394	31635465	1000	+	.	gene_id "MSTRG.192643"; transcript_id "MSTRG.192643.138"; exon_number "23";
chr6	StringTie	exon	31635582	31635749	1000	+	.	gene_id "MSTRG.192643"; transcript_id "MSTRG.192643.138"; exon_number "24";
chr6	StringTie	exon	31635967	31636049	1000	+	.	gene_id "MSTRG.192643"; transcript_id "MSTRG.192643.138"; exon_number "25";
chr6	StringTie	exon	31636209	31636419	1000	+	.	gene_id "MSTRG.192643"; transcript_id "MSTRG.192643.138"; exon_number "26";
chr6	StringTie	exon	31636510	31636608	1000	+	.	gene_id "MSTRG.192643"; transcript_id "MSTRG.192643.138"; exon_number "27";
chr6	StringTie	exon	31636733	31636945	1000	+	.	gene_id "MSTRG.192643"; transcript_id "MSTRG.192643.138"; exon_number "28";
chr6	StringTie	exon	31637042	31637136	1000	+	.	gene_id "MSTRG.192643"; transcript_id "MSTRG.192643.138"; exon_number "29";
chr6	StringTie	exon	31637216	31637324	1000	+	.	gene_id "MSTRG.192643"; transcript_id "MSTRG.192643.138"; exon_number "30";
chr6	StringTie	exon	31637446	31637663	1000	+	.	gene_id "MSTRG.192643"; transcript_id "MSTRG.192643.138"; exon_number "31";
chr6	StringTie	transcript	31620603	31637742	1000	+	.	gene_id "MSTRG.192643"; transcript_id "MSTRG.192643.139";
chr6	StringTie	exon	31620603	31620858	1000	+	.	gene_id "MSTRG.192643"; transcript_id "MSTRG.192643.139"; exon_number "1";
chr6	StringTie	exon	31622727	31622901	1000	+	.	gene_id "MSTRG.192643"; transcript_id "MSTRG.192643.139"; exon_number "2";
chr6	StringTie	exon	31623732	31623909	1000	+	.	gene_id "MSTRG.192643"; transcript_id "MSTRG.192643.139"; exon_number "3";
chr6	StringTie	exon	31624261	31624360	1000	+	.	gene_id "MSTRG.192643"; transcript_id "MSTRG.192643.139"; exon_number "4";
chr6	StringTie	exon	31624450	31624522	1000	+	.	gene_id "MSTRG.192643"; transcript_id "MSTRG.192643.139"; exon_number "5";
chr6	StringTie	exon	31625171	31625314	1000	+	.	gene_id "MSTRG.192643"; transcript_id "MSTRG.192643.139"; exon_number "6";
chr6	StringTie	exon	31625460	31625611	1000	+	.	gene_id "MSTRG.192643"; transcript_id "MSTRG.192643.139"; exon_number "7";
chr6	StringTie	exon	31625792	31625871	1000	+	.	gene_id "MSTRG.192643"; transcript_id "MSTRG.192643.139"; exon_number "8";
chr6	StringTie	exon	31626020	31626162	1000	+	.	gene_id "MSTRG.192643"; transcript_id "MSTRG.192643.139"; exon_number "9";
chr6	StringTie	exon	31626772	31626862	1000	+	.	gene_id "MSTRG.192643"; transcript_id "MSTRG.192643.139"; exon_number "10";
chr6	StringTie	exon	31626982	31627198	1000	+	.	gene_id "MSTRG.192643"; transcript_id "MSTRG.192643.139"; exon_number "11";
chr6	StringTie	exon	31627789	31628239	1000	+	.	gene_id "MSTRG.192643"; transcript_id "MSTRG.192643.139"; exon_number "12";
chr6	StringTie	exon	31629144	31629334	1000	+	.	gene_id "MSTRG.192643"; transcript_id "MSTRG.192643.139"; exon_number "13";
chr6	StringTie	exon	31629548	31629845	1000	+	.	gene_id "MSTRG.192643"; transcript_id "MSTRG.192643.139"; exon_number "14";
chr6	StringTie	exon	31630591	31630801	1000	+	.	gene_id "MSTRG.192643"; transcript_id "MSTRG.192643.139"; exon_number "15";
chr6	StringTie	exon	31631139	31632992	1000	+	.	gene_id "MSTRG.192643"; transcript_id "MSTRG.192643.139"; exon_number "16";
chr6	StringTie	exon	31633379	31633647	1000	+	.	gene_id "MSTRG.192643"; transcript_id "MSTRG.192643.139"; exon_number "17";
chr6	StringTie	exon	31633859	31633989	1000	+	.	gene_id "MSTRG.192643"; transcript_id "MSTRG.192643.139"; exon_number "18";
chr6	StringTie	exon	31634236	31634365	1000	+	.	gene_id "MSTRG.192643"; transcript_id "MSTRG.192643.139"; exon_number "19";
chr6	StringTie	exon	31634472	31634557	1000	+	.	gene_id "MSTRG.192643"; transcript_id "MSTRG.192643.139"; exon_number "20";
chr6	StringTie	exon	31634753	31634977	1000	+	.	gene_id "MSTRG.192643"; transcript_id "MSTRG.192643.139"; exon_number "21";
chr6	StringTie	exon	31635132	31635272	1000	+	.	gene_id "MSTRG.192643"; transcript_id "MSTRG.192643.139"; exon_number "22";
chr6	StringTie	exon	31635394	31635465	1000	+	.	gene_id "MSTRG.192643"; transcript_id "MSTRG.192643.139"; exon_number "23";
chr6	StringTie	exon	31635582	31635749	1000	+	.	gene_id "MSTRG.192643"; transcript_id "MSTRG.192643.139"; exon_number "24";
chr6	StringTie	exon	31635967	31636049	1000	+	.	gene_id "MSTRG.192643"; transcript_id "MSTRG.192643.139"; exon_number "25";
chr6	StringTie	exon	31636209	31636419	1000	+	.	gene_id "MSTRG.192643"; transcript_id "MSTRG.192643.139"; exon_number "26";
chr6	StringTie	exon	31636510	31636608	1000	+	.	gene_id "MSTRG.192643"; transcript_id "MSTRG.192643.139"; exon_number "27";
chr6	StringTie	exon	31637042	31637136	1000	+	.	gene_id "MSTRG.192643"; transcript_id "MSTRG.192643.139"; exon_number "28";
chr6	StringTie	exon	31637234	31637324	1000	+	.	gene_id "MSTRG.192643"; transcript_id "MSTRG.192643.139"; exon_number "29";
chr6	StringTie	exon	31637446	31637742	1000	+	.	gene_id "MSTRG.192643"; transcript_id "MSTRG.192643.139"; exon_number "30";
chr6	StringTie	transcript	31620604	31637657	1000	+	.	gene_id "MSTRG.192643"; transcript_id "MSTRG.192643.140";
chr6	StringTie	exon	31620604	31620858	1000	+	.	gene_id "MSTRG.192643"; transcript_id "MSTRG.192643.140"; exon_number "1";
chr6	StringTie	exon	31622690	31622901	1000	+	.	gene_id "MSTRG.192643"; transcript_id "MSTRG.192643.140"; exon_number "2";
chr6	StringTie	exon	31623732	31623909	1000	+	.	gene_id "MSTRG.192643"; transcript_id "MSTRG.192643.140"; exon_number "3";
chr6	StringTie	exon	31624261	31624360	1000	+	.	gene_id "MSTRG.192643"; transcript_id "MSTRG.192643.140"; exon_number "4";
chr6	StringTie	exon	31624450	31624522	1000	+	.	gene_id "MSTRG.192643"; transcript_id "MSTRG.192643.140"; exon_number "5";
chr6	StringTie	exon	31625171	31625314	1000	+	.	gene_id "MSTRG.192643"; transcript_id "MSTRG.192643.140"; exon_number "6";
chr6	StringTie	exon	31625460	31625611	1000	+	.	gene_id "MSTRG.192643"; transcript_id "MSTRG.192643.140"; exon_number "7";
chr6	StringTie	exon	31625792	31625871	1000	+	.	gene_id "MSTRG.192643"; transcript_id "MSTRG.192643.140"; exon_number "8";
chr6	StringTie	exon	31626020	31626162	1000	+	.	gene_id "MSTRG.192643"; transcript_id "MSTRG.192643.140"; exon_number "9";
chr6	StringTie	exon	31626772	31626862	1000	+	.	gene_id "MSTRG.192643"; transcript_id "MSTRG.192643.140"; exon_number "10";
chr6	StringTie	exon	31626982	31627198	1000	+	.	gene_id "MSTRG.192643"; transcript_id "MSTRG.192643.140"; exon_number "11";
chr6	StringTie	exon	31627765	31628239	1000	+	.	gene_id "MSTRG.192643"; transcript_id "MSTRG.192643.140"; exon_number "12";
chr6	StringTie	exon	31629144	31629334	1000	+	.	gene_id "MSTRG.192643"; transcript_id "MSTRG.192643.140"; exon_number "13";
chr6	StringTie	exon	31629548	31629845	1000	+	.	gene_id "MSTRG.192643"; transcript_id "MSTRG.192643.140"; exon_number "14";
chr6	StringTie	exon	31630597	31630801	1000	+	.	gene_id "MSTRG.192643"; transcript_id "MSTRG.192643.140"; exon_number "15";
chr6	StringTie	exon	31631139	31632992	1000	+	.	gene_id "MSTRG.192643"; transcript_id "MSTRG.192643.140"; exon_number "16";
chr6	StringTie	exon	31633379	31633647	1000	+	.	gene_id "MSTRG.192643"; transcript_id "MSTRG.192643.140"; exon_number "17";
chr6	StringTie	exon	31633859	31633989	1000	+	.	gene_id "MSTRG.192643"; transcript_id "MSTRG.192643.140"; exon_number "18";
chr6	StringTie	exon	31634236	31634365	1000	+	.	gene_id "MSTRG.192643"; transcript_id "MSTRG.192643.140"; exon_number "19";
chr6	StringTie	exon	31634472	31634557	1000	+	.	gene_id "MSTRG.192643"; transcript_id "MSTRG.192643.140"; exon_number "20";
chr6	StringTie	exon	31634798	31634977	1000	+	.	gene_id "MSTRG.192643"; transcript_id "MSTRG.192643.140"; exon_number "21";
chr6	StringTie	exon	31635132	31635272	1000	+	.	gene_id "MSTRG.192643"; transcript_id "MSTRG.192643.140"; exon_number "22";
chr6	StringTie	exon	31635394	31635465	1000	+	.	gene_id "MSTRG.192643"; transcript_id "MSTRG.192643.140"; exon_number "23";
chr6	StringTie	exon	31635582	31635749	1000	+	.	gene_id "MSTRG.192643"; transcript_id "MSTRG.192643.140"; exon_number "24";
chr6	StringTie	exon	31635967	31636049	1000	+	.	gene_id "MSTRG.192643"; transcript_id "MSTRG.192643.140"; exon_number "25";
chr6	StringTie	exon	31636209	31636419	1000	+	.	gene_id "MSTRG.192643"; transcript_id "MSTRG.192643.140"; exon_number "26";
chr6	StringTie	exon	31636510	31636608	1000	+	.	gene_id "MSTRG.192643"; transcript_id "MSTRG.192643.140"; exon_number "27";
chr6	StringTie	exon	31636733	31636945	1000	+	.	gene_id "MSTRG.192643"; transcript_id "MSTRG.192643.140"; exon_number "28";
chr6	StringTie	exon	31637042	31637136	1000	+	.	gene_id "MSTRG.192643"; transcript_id "MSTRG.192643.140"; exon_number "29";
chr6	StringTie	exon	31637234	31637324	1000	+	.	gene_id "MSTRG.192643"; transcript_id "MSTRG.192643.140"; exon_number "30";
chr6	StringTie	exon	31637446	31637657	1000	+	.	gene_id "MSTRG.192643"; transcript_id "MSTRG.192643.140"; exon_number "31";
chr6	StringTie	transcript	31620604	31637651	1000	+	.	gene_id "MSTRG.192643"; transcript_id "MSTRG.192643.141";
chr6	StringTie	exon	31620604	31620858	1000	+	.	gene_id "MSTRG.192643"; transcript_id "MSTRG.192643.141"; exon_number "1";
chr6	StringTie	exon	31622727	31622901	1000	+	.	gene_id "MSTRG.192643"; transcript_id "MSTRG.192643.141"; exon_number "2";
chr6	StringTie	exon	31623732	31623909	1000	+	.	gene_id "MSTRG.192643"; transcript_id "MSTRG.192643.141"; exon_number "3";
chr6	StringTie	exon	31624261	31624360	1000	+	.	gene_id "MSTRG.192643"; transcript_id "MSTRG.192643.141"; exon_number "4";
chr6	StringTie	exon	31624450	31624522	1000	+	.	gene_id "MSTRG.192643"; transcript_id "MSTRG.192643.141"; exon_number "5";
chr6	StringTie	exon	31625171	31625314	1000	+	.	gene_id "MSTRG.192643"; transcript_id "MSTRG.192643.141"; exon_number "6";
chr6	StringTie	exon	31625460	31625611	1000	+	.	gene_id "MSTRG.192643"; transcript_id "MSTRG.192643.141"; exon_number "7";
chr6	StringTie	exon	31625792	31625871	1000	+	.	gene_id "MSTRG.192643"; transcript_id "MSTRG.192643.141"; exon_number "8";
chr6	StringTie	exon	31626020	31626162	1000	+	.	gene_id "MSTRG.192643"; transcript_id "MSTRG.192643.141"; exon_number "9";
chr6	StringTie	exon	31626772	31626862	1000	+	.	gene_id "MSTRG.192643"; transcript_id "MSTRG.192643.141"; exon_number "10";
chr6	StringTie	exon	31626985	31627198	1000	+	.	gene_id "MSTRG.192643"; transcript_id "MSTRG.192643.141"; exon_number "11";
chr6	StringTie	exon	31627765	31628239	1000	+	.	gene_id "MSTRG.192643"; transcript_id "MSTRG.192643.141"; exon_number "12";
chr6	StringTie	exon	31629144	31629334	1000	+	.	gene_id "MSTRG.192643"; transcript_id "MSTRG.192643.141"; exon_number "13";
chr6	StringTie	exon	31629554	31629845	1000	+	.	gene_id "MSTRG.192643"; transcript_id "MSTRG.192643.141"; exon_number "14";
chr6	StringTie	exon	31630591	31630801	1000	+	.	gene_id "MSTRG.192643"; transcript_id "MSTRG.192643.141"; exon_number "15";
chr6	StringTie	exon	31631139	31632992	1000	+	.	gene_id "MSTRG.192643"; transcript_id "MSTRG.192643.141"; exon_number "16";
chr6	StringTie	exon	31633390	31633647	1000	+	.	gene_id "MSTRG.192643"; transcript_id "MSTRG.192643.141"; exon_number "17";
chr6	StringTie	exon	31633859	31633989	1000	+	.	gene_id "MSTRG.192643"; transcript_id "MSTRG.192643.141"; exon_number "18";
chr6	StringTie	exon	31634236	31634365	1000	+	.	gene_id "MSTRG.192643"; transcript_id "MSTRG.192643.141"; exon_number "19";
chr6	StringTie	exon	31634472	31634557	1000	+	.	gene_id "MSTRG.192643"; transcript_id "MSTRG.192643.141"; exon_number "20";
chr6	StringTie	exon	31634753	31634977	1000	+	.	gene_id "MSTRG.192643"; transcript_id "MSTRG.192643.141"; exon_number "21";
chr6	StringTie	exon	31635132	31635272	1000	+	.	gene_id "MSTRG.192643"; transcript_id "MSTRG.192643.141"; exon_number "22";
chr6	StringTie	exon	31635394	31635465	1000	+	.	gene_id "MSTRG.192643"; transcript_id "MSTRG.192643.141"; exon_number "23";
chr6	StringTie	exon	31635582	31635749	1000	+	.	gene_id "MSTRG.192643"; transcript_id "MSTRG.192643.141"; exon_number "24";
chr6	StringTie	exon	31635967	31636049	1000	+	.	gene_id "MSTRG.192643"; transcript_id "MSTRG.192643.141"; exon_number "25";
chr6	StringTie	exon	31636209	31636419	1000	+	.	gene_id "MSTRG.192643"; transcript_id "MSTRG.192643.141"; exon_number "26";
chr6	StringTie	exon	31636510	31636608	1000	+	.	gene_id "MSTRG.192643"; transcript_id "MSTRG.192643.141"; exon_number "27";
chr6	StringTie	exon	31636733	31636945	1000	+	.	gene_id "MSTRG.192643"; transcript_id "MSTRG.192643.141"; exon_number "28";
chr6	StringTie	exon	31637042	31637136	1000	+	.	gene_id "MSTRG.192643"; transcript_id "MSTRG.192643.141"; exon_number "29";
chr6	StringTie	exon	31637234	31637324	1000	+	.	gene_id "MSTRG.192643"; transcript_id "MSTRG.192643.141"; exon_number "30";
chr6	StringTie	exon	31637446	31637651	1000	+	.	gene_id "MSTRG.192643"; transcript_id "MSTRG.192643.141"; exon_number "31";
chr6	StringTie	transcript	31620604	31637749	1000	+	.	gene_id "MSTRG.192643"; transcript_id "MSTRG.192643.142";
chr6	StringTie	exon	31620604	31620858	1000	+	.	gene_id "MSTRG.192643"; transcript_id "MSTRG.192643.142"; exon_number "1";
chr6	StringTie	exon	31622727	31622901	1000	+	.	gene_id "MSTRG.192643"; transcript_id "MSTRG.192643.142"; exon_number "2";
chr6	StringTie	exon	31623732	31623909	1000	+	.	gene_id "MSTRG.192643"; transcript_id "MSTRG.192643.142"; exon_number "3";
chr6	StringTie	exon	31624261	31624360	1000	+	.	gene_id "MSTRG.192643"; transcript_id "MSTRG.192643.142"; exon_number "4";
chr6	StringTie	exon	31624450	31624522	1000	+	.	gene_id "MSTRG.192643"; transcript_id "MSTRG.192643.142"; exon_number "5";
chr6	StringTie	exon	31625171	31625314	1000	+	.	gene_id "MSTRG.192643"; transcript_id "MSTRG.192643.142"; exon_number "6";
chr6	StringTie	exon	31625460	31625611	1000	+	.	gene_id "MSTRG.192643"; transcript_id "MSTRG.192643.142"; exon_number "7";
chr6	StringTie	exon	31625792	31625871	1000	+	.	gene_id "MSTRG.192643"; transcript_id "MSTRG.192643.142"; exon_number "8";
chr6	StringTie	exon	31626020	31626162	1000	+	.	gene_id "MSTRG.192643"; transcript_id "MSTRG.192643.142"; exon_number "9";
chr6	StringTie	exon	31626772	31626862	1000	+	.	gene_id "MSTRG.192643"; transcript_id "MSTRG.192643.142"; exon_number "10";
chr6	StringTie	exon	31626982	31627198	1000	+	.	gene_id "MSTRG.192643"; transcript_id "MSTRG.192643.142"; exon_number "11";
chr6	StringTie	exon	31627765	31628181	1000	+	.	gene_id "MSTRG.192643"; transcript_id "MSTRG.192643.142"; exon_number "12";
chr6	StringTie	exon	31629144	31629334	1000	+	.	gene_id "MSTRG.192643"; transcript_id "MSTRG.192643.142"; exon_number "13";
chr6	StringTie	exon	31629548	31629845	1000	+	.	gene_id "MSTRG.192643"; transcript_id "MSTRG.192643.142"; exon_number "14";
chr6	StringTie	exon	31630591	31630801	1000	+	.	gene_id "MSTRG.192643"; transcript_id "MSTRG.192643.142"; exon_number "15";
chr6	StringTie	exon	31631139	31632992	1000	+	.	gene_id "MSTRG.192643"; transcript_id "MSTRG.192643.142"; exon_number "16";
chr6	StringTie	exon	31633379	31633647	1000	+	.	gene_id "MSTRG.192643"; transcript_id "MSTRG.192643.142"; exon_number "17";
chr6	StringTie	exon	31633859	31633989	1000	+	.	gene_id "MSTRG.192643"; transcript_id "MSTRG.192643.142"; exon_number "18";
chr6	StringTie	exon	31634236	31634365	1000	+	.	gene_id "MSTRG.192643"; transcript_id "MSTRG.192643.142"; exon_number "19";
chr6	StringTie	exon	31634472	31634557	1000	+	.	gene_id "MSTRG.192643"; transcript_id "MSTRG.192643.142"; exon_number "20";
chr6	StringTie	exon	31634753	31634977	1000	+	.	gene_id "MSTRG.192643"; transcript_id "MSTRG.192643.142"; exon_number "21";
chr6	StringTie	exon	31635132	31635272	1000	+	.	gene_id "MSTRG.192643"; transcript_id "MSTRG.192643.142"; exon_number "22";
chr6	StringTie	exon	31635394	31635465	1000	+	.	gene_id "MSTRG.192643"; transcript_id "MSTRG.192643.142"; exon_number "23";
chr6	StringTie	exon	31635582	31635749	1000	+	.	gene_id "MSTRG.192643"; transcript_id "MSTRG.192643.142"; exon_number "24";
chr6	StringTie	exon	31635967	31636049	1000	+	.	gene_id "MSTRG.192643"; transcript_id "MSTRG.192643.142"; exon_number "25";
chr6	StringTie	exon	31636209	31636419	1000	+	.	gene_id "MSTRG.192643"; transcript_id "MSTRG.192643.142"; exon_number "26";
chr6	StringTie	exon	31636510	31636608	1000	+	.	gene_id "MSTRG.192643"; transcript_id "MSTRG.192643.142"; exon_number "27";
chr6	StringTie	exon	31636733	31636945	1000	+	.	gene_id "MSTRG.192643"; transcript_id "MSTRG.192643.142"; exon_number "28";
chr6	StringTie	exon	31637042	31637136	1000	+	.	gene_id "MSTRG.192643"; transcript_id "MSTRG.192643.142"; exon_number "29";
chr6	StringTie	exon	31637234	31637324	1000	+	.	gene_id "MSTRG.192643"; transcript_id "MSTRG.192643.142"; exon_number "30";
chr6	StringTie	exon	31637446	31637749	1000	+	.	gene_id "MSTRG.192643"; transcript_id "MSTRG.192643.142"; exon_number "31";
chr6	StringTie	transcript	31620604	31637891	1000	+	.	gene_id "MSTRG.192643"; transcript_id "MSTRG.192643.143";
chr6	StringTie	exon	31620604	31620858	1000	+	.	gene_id "MSTRG.192643"; transcript_id "MSTRG.192643.143"; exon_number "1";
chr6	StringTie	exon	31622690	31622901	1000	+	.	gene_id "MSTRG.192643"; transcript_id "MSTRG.192643.143"; exon_number "2";
chr6	StringTie	exon	31623732	31623909	1000	+	.	gene_id "MSTRG.192643"; transcript_id "MSTRG.192643.143"; exon_number "3";
chr6	StringTie	exon	31624261	31624360	1000	+	.	gene_id "MSTRG.192643"; transcript_id "MSTRG.192643.143"; exon_number "4";
chr6	StringTie	exon	31624450	31624522	1000	+	.	gene_id "MSTRG.192643"; transcript_id "MSTRG.192643.143"; exon_number "5";
chr6	StringTie	exon	31625171	31625314	1000	+	.	gene_id "MSTRG.192643"; transcript_id "MSTRG.192643.143"; exon_number "6";
chr6	StringTie	exon	31625460	31625611	1000	+	.	gene_id "MSTRG.192643"; transcript_id "MSTRG.192643.143"; exon_number "7";
chr6	StringTie	exon	31626020	31626162	1000	+	.	gene_id "MSTRG.192643"; transcript_id "MSTRG.192643.143"; exon_number "8";
chr6	StringTie	exon	31626772	31626862	1000	+	.	gene_id "MSTRG.192643"; transcript_id "MSTRG.192643.143"; exon_number "9";
chr6	StringTie	exon	31626982	31627198	1000	+	.	gene_id "MSTRG.192643"; transcript_id "MSTRG.192643.143"; exon_number "10";
chr6	StringTie	exon	31627765	31629334	1000	+	.	gene_id "MSTRG.192643"; transcript_id "MSTRG.192643.143"; exon_number "11";
chr6	StringTie	exon	31629548	31629845	1000	+	.	gene_id "MSTRG.192643"; transcript_id "MSTRG.192643.143"; exon_number "12";
chr6	StringTie	exon	31630591	31630801	1000	+	.	gene_id "MSTRG.192643"; transcript_id "MSTRG.192643.143"; exon_number "13";
chr6	StringTie	exon	31631139	31632992	1000	+	.	gene_id "MSTRG.192643"; transcript_id "MSTRG.192643.143"; exon_number "14";
chr6	StringTie	exon	31633379	31633647	1000	+	.	gene_id "MSTRG.192643"; transcript_id "MSTRG.192643.143"; exon_number "15";
chr6	StringTie	exon	31633859	31633989	1000	+	.	gene_id "MSTRG.192643"; transcript_id "MSTRG.192643.143"; exon_number "16";
chr6	StringTie	exon	31634236	31634365	1000	+	.	gene_id "MSTRG.192643"; transcript_id "MSTRG.192643.143"; exon_number "17";
chr6	StringTie	exon	31634472	31634557	1000	+	.	gene_id "MSTRG.192643"; transcript_id "MSTRG.192643.143"; exon_number "18";
chr6	StringTie	exon	31634753	31634977	1000	+	.	gene_id "MSTRG.192643"; transcript_id "MSTRG.192643.143"; exon_number "19";
chr6	StringTie	exon	31635132	31635272	1000	+	.	gene_id "MSTRG.192643"; transcript_id "MSTRG.192643.143"; exon_number "20";
chr6	StringTie	exon	31635394	31635465	1000	+	.	gene_id "MSTRG.192643"; transcript_id "MSTRG.192643.143"; exon_number "21";
chr6	StringTie	exon	31635582	31635749	1000	+	.	gene_id "MSTRG.192643"; transcript_id "MSTRG.192643.143"; exon_number "22";
chr6	StringTie	exon	31635967	31636049	1000	+	.	gene_id "MSTRG.192643"; transcript_id "MSTRG.192643.143"; exon_number "23";
chr6	StringTie	exon	31636209	31636419	1000	+	.	gene_id "MSTRG.192643"; transcript_id "MSTRG.192643.143"; exon_number "24";
chr6	StringTie	exon	31636510	31636608	1000	+	.	gene_id "MSTRG.192643"; transcript_id "MSTRG.192643.143"; exon_number "25";
chr6	StringTie	exon	31636733	31636945	1000	+	.	gene_id "MSTRG.192643"; transcript_id "MSTRG.192643.143"; exon_number "26";
chr6	StringTie	exon	31637042	31637136	1000	+	.	gene_id "MSTRG.192643"; transcript_id "MSTRG.192643.143"; exon_number "27";
chr6	StringTie	exon	31637234	31637324	1000	+	.	gene_id "MSTRG.192643"; transcript_id "MSTRG.192643.143"; exon_number "28";
chr6	StringTie	exon	31637446	31637891	1000	+	.	gene_id "MSTRG.192643"; transcript_id "MSTRG.192643.143"; exon_number "29";
chr6	StringTie	transcript	31620604	31637766	1000	+	.	gene_id "MSTRG.192643"; transcript_id "MSTRG.192643.144";
chr6	StringTie	exon	31620604	31620858	1000	+	.	gene_id "MSTRG.192643"; transcript_id "MSTRG.192643.144"; exon_number "1";
chr6	StringTie	exon	31622727	31622901	1000	+	.	gene_id "MSTRG.192643"; transcript_id "MSTRG.192643.144"; exon_number "2";
chr6	StringTie	exon	31623732	31623909	1000	+	.	gene_id "MSTRG.192643"; transcript_id "MSTRG.192643.144"; exon_number "3";
chr6	StringTie	exon	31624261	31624360	1000	+	.	gene_id "MSTRG.192643"; transcript_id "MSTRG.192643.144"; exon_number "4";
chr6	StringTie	exon	31624450	31624522	1000	+	.	gene_id "MSTRG.192643"; transcript_id "MSTRG.192643.144"; exon_number "5";
chr6	StringTie	exon	31625171	31625314	1000	+	.	gene_id "MSTRG.192643"; transcript_id "MSTRG.192643.144"; exon_number "6";
chr6	StringTie	exon	31625460	31625611	1000	+	.	gene_id "MSTRG.192643"; transcript_id "MSTRG.192643.144"; exon_number "7";
chr6	StringTie	exon	31625792	31625871	1000	+	.	gene_id "MSTRG.192643"; transcript_id "MSTRG.192643.144"; exon_number "8";
chr6	StringTie	exon	31626020	31626162	1000	+	.	gene_id "MSTRG.192643"; transcript_id "MSTRG.192643.144"; exon_number "9";
chr6	StringTie	exon	31626772	31626862	1000	+	.	gene_id "MSTRG.192643"; transcript_id "MSTRG.192643.144"; exon_number "10";
chr6	StringTie	exon	31626985	31627198	1000	+	.	gene_id "MSTRG.192643"; transcript_id "MSTRG.192643.144"; exon_number "11";
chr6	StringTie	exon	31627765	31628239	1000	+	.	gene_id "MSTRG.192643"; transcript_id "MSTRG.192643.144"; exon_number "12";
chr6	StringTie	exon	31629144	31629334	1000	+	.	gene_id "MSTRG.192643"; transcript_id "MSTRG.192643.144"; exon_number "13";
chr6	StringTie	exon	31629554	31629845	1000	+	.	gene_id "MSTRG.192643"; transcript_id "MSTRG.192643.144"; exon_number "14";
chr6	StringTie	exon	31630591	31630801	1000	+	.	gene_id "MSTRG.192643"; transcript_id "MSTRG.192643.144"; exon_number "15";
chr6	StringTie	exon	31631139	31632992	1000	+	.	gene_id "MSTRG.192643"; transcript_id "MSTRG.192643.144"; exon_number "16";
chr6	StringTie	exon	31633379	31633647	1000	+	.	gene_id "MSTRG.192643"; transcript_id "MSTRG.192643.144"; exon_number "17";
chr6	StringTie	exon	31633859	31633989	1000	+	.	gene_id "MSTRG.192643"; transcript_id "MSTRG.192643.144"; exon_number "18";
chr6	StringTie	exon	31634236	31634365	1000	+	.	gene_id "MSTRG.192643"; transcript_id "MSTRG.192643.144"; exon_number "19";
chr6	StringTie	exon	31634472	31634557	1000	+	.	gene_id "MSTRG.192643"; transcript_id "MSTRG.192643.144"; exon_number "20";
chr6	StringTie	exon	31634753	31634977	1000	+	.	gene_id "MSTRG.192643"; transcript_id "MSTRG.192643.144"; exon_number "21";
chr6	StringTie	exon	31635132	31635272	1000	+	.	gene_id "MSTRG.192643"; transcript_id "MSTRG.192643.144"; exon_number "22";
chr6	StringTie	exon	31635394	31635465	1000	+	.	gene_id "MSTRG.192643"; transcript_id "MSTRG.192643.144"; exon_number "23";
chr6	StringTie	exon	31635967	31636049	1000	+	.	gene_id "MSTRG.192643"; transcript_id "MSTRG.192643.144"; exon_number "24";
chr6	StringTie	exon	31636209	31636419	1000	+	.	gene_id "MSTRG.192643"; transcript_id "MSTRG.192643.144"; exon_number "25";
chr6	StringTie	exon	31636510	31636608	1000	+	.	gene_id "MSTRG.192643"; transcript_id "MSTRG.192643.144"; exon_number "26";
chr6	StringTie	exon	31636733	31637136	1000	+	.	gene_id "MSTRG.192643"; transcript_id "MSTRG.192643.144"; exon_number "27";
chr6	StringTie	exon	31637234	31637324	1000	+	.	gene_id "MSTRG.192643"; transcript_id "MSTRG.192643.144"; exon_number "28";
chr6	StringTie	exon	31637446	31637766	1000	+	.	gene_id "MSTRG.192643"; transcript_id "MSTRG.192643.144"; exon_number "29";
chr6	StringTie	transcript	31620604	31637755	1000	+	.	gene_id "MSTRG.192643"; transcript_id "MSTRG.192643.145";
chr6	StringTie	exon	31620604	31620858	1000	+	.	gene_id "MSTRG.192643"; transcript_id "MSTRG.192643.145"; exon_number "1";
chr6	StringTie	exon	31622690	31622901	1000	+	.	gene_id "MSTRG.192643"; transcript_id "MSTRG.192643.145"; exon_number "2";
chr6	StringTie	exon	31623732	31623909	1000	+	.	gene_id "MSTRG.192643"; transcript_id "MSTRG.192643.145"; exon_number "3";
chr6	StringTie	exon	31624261	31624360	1000	+	.	gene_id "MSTRG.192643"; transcript_id "MSTRG.192643.145"; exon_number "4";
chr6	StringTie	exon	31624450	31624522	1000	+	.	gene_id "MSTRG.192643"; transcript_id "MSTRG.192643.145"; exon_number "5";
chr6	StringTie	exon	31625171	31625314	1000	+	.	gene_id "MSTRG.192643"; transcript_id "MSTRG.192643.145"; exon_number "6";
chr6	StringTie	exon	31625460	31625611	1000	+	.	gene_id "MSTRG.192643"; transcript_id "MSTRG.192643.145"; exon_number "7";
chr6	StringTie	exon	31625792	31625871	1000	+	.	gene_id "MSTRG.192643"; transcript_id "MSTRG.192643.145"; exon_number "8";
chr6	StringTie	exon	31626020	31626162	1000	+	.	gene_id "MSTRG.192643"; transcript_id "MSTRG.192643.145"; exon_number "9";
chr6	StringTie	exon	31626772	31626862	1000	+	.	gene_id "MSTRG.192643"; transcript_id "MSTRG.192643.145"; exon_number "10";
chr6	StringTie	exon	31626985	31627198	1000	+	.	gene_id "MSTRG.192643"; transcript_id "MSTRG.192643.145"; exon_number "11";
chr6	StringTie	exon	31627765	31628239	1000	+	.	gene_id "MSTRG.192643"; transcript_id "MSTRG.192643.145"; exon_number "12";
chr6	StringTie	exon	31629144	31629334	1000	+	.	gene_id "MSTRG.192643"; transcript_id "MSTRG.192643.145"; exon_number "13";
chr6	StringTie	exon	31629548	31629845	1000	+	.	gene_id "MSTRG.192643"; transcript_id "MSTRG.192643.145"; exon_number "14";
chr6	StringTie	exon	31630597	31630801	1000	+	.	gene_id "MSTRG.192643"; transcript_id "MSTRG.192643.145"; exon_number "15";
chr6	StringTie	exon	31631139	31632992	1000	+	.	gene_id "MSTRG.192643"; transcript_id "MSTRG.192643.145"; exon_number "16";
chr6	StringTie	exon	31633379	31633647	1000	+	.	gene_id "MSTRG.192643"; transcript_id "MSTRG.192643.145"; exon_number "17";
chr6	StringTie	exon	31633859	31633989	1000	+	.	gene_id "MSTRG.192643"; transcript_id "MSTRG.192643.145"; exon_number "18";
chr6	StringTie	exon	31634236	31634365	1000	+	.	gene_id "MSTRG.192643"; transcript_id "MSTRG.192643.145"; exon_number "19";
chr6	StringTie	exon	31634472	31634557	1000	+	.	gene_id "MSTRG.192643"; transcript_id "MSTRG.192643.145"; exon_number "20";
chr6	StringTie	exon	31634753	31634977	1000	+	.	gene_id "MSTRG.192643"; transcript_id "MSTRG.192643.145"; exon_number "21";
chr6	StringTie	exon	31635132	31635272	1000	+	.	gene_id "MSTRG.192643"; transcript_id "MSTRG.192643.145"; exon_number "22";
chr6	StringTie	exon	31635394	31635465	1000	+	.	gene_id "MSTRG.192643"; transcript_id "MSTRG.192643.145"; exon_number "23";
chr6	StringTie	exon	31635582	31635749	1000	+	.	gene_id "MSTRG.192643"; transcript_id "MSTRG.192643.145"; exon_number "24";
chr6	StringTie	exon	31635967	31636049	1000	+	.	gene_id "MSTRG.192643"; transcript_id "MSTRG.192643.145"; exon_number "25";
chr6	StringTie	exon	31636209	31636419	1000	+	.	gene_id "MSTRG.192643"; transcript_id "MSTRG.192643.145"; exon_number "26";
chr6	StringTie	exon	31636510	31636608	1000	+	.	gene_id "MSTRG.192643"; transcript_id "MSTRG.192643.145"; exon_number "27";
chr6	StringTie	exon	31636733	31636950	1000	+	.	gene_id "MSTRG.192643"; transcript_id "MSTRG.192643.145"; exon_number "28";
chr6	StringTie	exon	31637042	31637136	1000	+	.	gene_id "MSTRG.192643"; transcript_id "MSTRG.192643.145"; exon_number "29";
chr6	StringTie	exon	31637234	31637324	1000	+	.	gene_id "MSTRG.192643"; transcript_id "MSTRG.192643.145"; exon_number "30";
chr6	StringTie	exon	31637446	31637755	1000	+	.	gene_id "MSTRG.192643"; transcript_id "MSTRG.192643.145"; exon_number "31";
chr6	StringTie	transcript	31620604	31637651	1000	+	.	gene_id "MSTRG.192643"; transcript_id "MSTRG.192643.146";
chr6	StringTie	exon	31620604	31620858	1000	+	.	gene_id "MSTRG.192643"; transcript_id "MSTRG.192643.146"; exon_number "1";
chr6	StringTie	exon	31622727	31622901	1000	+	.	gene_id "MSTRG.192643"; transcript_id "MSTRG.192643.146"; exon_number "2";
chr6	StringTie	exon	31623732	31623909	1000	+	.	gene_id "MSTRG.192643"; transcript_id "MSTRG.192643.146"; exon_number "3";
chr6	StringTie	exon	31624261	31624360	1000	+	.	gene_id "MSTRG.192643"; transcript_id "MSTRG.192643.146"; exon_number "4";
chr6	StringTie	exon	31624450	31624522	1000	+	.	gene_id "MSTRG.192643"; transcript_id "MSTRG.192643.146"; exon_number "5";
chr6	StringTie	exon	31625171	31625314	1000	+	.	gene_id "MSTRG.192643"; transcript_id "MSTRG.192643.146"; exon_number "6";
chr6	StringTie	exon	31625460	31625611	1000	+	.	gene_id "MSTRG.192643"; transcript_id "MSTRG.192643.146"; exon_number "7";
chr6	StringTie	exon	31625792	31625871	1000	+	.	gene_id "MSTRG.192643"; transcript_id "MSTRG.192643.146"; exon_number "8";
chr6	StringTie	exon	31626020	31626162	1000	+	.	gene_id "MSTRG.192643"; transcript_id "MSTRG.192643.146"; exon_number "9";
chr6	StringTie	exon	31626772	31626862	1000	+	.	gene_id "MSTRG.192643"; transcript_id "MSTRG.192643.146"; exon_number "10";
chr6	StringTie	exon	31626982	31627198	1000	+	.	gene_id "MSTRG.192643"; transcript_id "MSTRG.192643.146"; exon_number "11";
chr6	StringTie	exon	31627789	31628239	1000	+	.	gene_id "MSTRG.192643"; transcript_id "MSTRG.192643.146"; exon_number "12";
chr6	StringTie	exon	31629144	31629334	1000	+	.	gene_id "MSTRG.192643"; transcript_id "MSTRG.192643.146"; exon_number "13";
chr6	StringTie	exon	31629548	31629845	1000	+	.	gene_id "MSTRG.192643"; transcript_id "MSTRG.192643.146"; exon_number "14";
chr6	StringTie	exon	31630591	31630801	1000	+	.	gene_id "MSTRG.192643"; transcript_id "MSTRG.192643.146"; exon_number "15";
chr6	StringTie	exon	31631139	31632992	1000	+	.	gene_id "MSTRG.192643"; transcript_id "MSTRG.192643.146"; exon_number "16";
chr6	StringTie	exon	31633379	31633647	1000	+	.	gene_id "MSTRG.192643"; transcript_id "MSTRG.192643.146"; exon_number "17";
chr6	StringTie	exon	31633859	31633989	1000	+	.	gene_id "MSTRG.192643"; transcript_id "MSTRG.192643.146"; exon_number "18";
chr6	StringTie	exon	31634236	31634365	1000	+	.	gene_id "MSTRG.192643"; transcript_id "MSTRG.192643.146"; exon_number "19";
chr6	StringTie	exon	31634472	31634557	1000	+	.	gene_id "MSTRG.192643"; transcript_id "MSTRG.192643.146"; exon_number "20";
chr6	StringTie	exon	31634753	31634977	1000	+	.	gene_id "MSTRG.192643"; transcript_id "MSTRG.192643.146"; exon_number "21";
chr6	StringTie	exon	31635132	31635272	1000	+	.	gene_id "MSTRG.192643"; transcript_id "MSTRG.192643.146"; exon_number "22";
chr6	StringTie	exon	31635394	31635465	1000	+	.	gene_id "MSTRG.192643"; transcript_id "MSTRG.192643.146"; exon_number "23";
chr6	StringTie	exon	31635582	31635749	1000	+	.	gene_id "MSTRG.192643"; transcript_id "MSTRG.192643.146"; exon_number "24";
chr6	StringTie	exon	31635967	31636049	1000	+	.	gene_id "MSTRG.192643"; transcript_id "MSTRG.192643.146"; exon_number "25";
chr6	StringTie	exon	31636209	31636419	1000	+	.	gene_id "MSTRG.192643"; transcript_id "MSTRG.192643.146"; exon_number "26";
chr6	StringTie	exon	31636510	31636608	1000	+	.	gene_id "MSTRG.192643"; transcript_id "MSTRG.192643.146"; exon_number "27";
chr6	StringTie	exon	31636733	31636945	1000	+	.	gene_id "MSTRG.192643"; transcript_id "MSTRG.192643.146"; exon_number "28";
chr6	StringTie	exon	31637042	31637136	1000	+	.	gene_id "MSTRG.192643"; transcript_id "MSTRG.192643.146"; exon_number "29";
chr6	StringTie	exon	31637234	31637324	1000	+	.	gene_id "MSTRG.192643"; transcript_id "MSTRG.192643.146"; exon_number "30";
chr6	StringTie	exon	31637459	31637651	1000	+	.	gene_id "MSTRG.192643"; transcript_id "MSTRG.192643.146"; exon_number "31";
chr6	StringTie	transcript	31620604	31637764	1000	+	.	gene_id "MSTRG.192643"; transcript_id "MSTRG.192643.147";
chr6	StringTie	exon	31620604	31620858	1000	+	.	gene_id "MSTRG.192643"; transcript_id "MSTRG.192643.147"; exon_number "1";
chr6	StringTie	exon	31622690	31622901	1000	+	.	gene_id "MSTRG.192643"; transcript_id "MSTRG.192643.147"; exon_number "2";
chr6	StringTie	exon	31623732	31623909	1000	+	.	gene_id "MSTRG.192643"; transcript_id "MSTRG.192643.147"; exon_number "3";
chr6	StringTie	exon	31624261	31624360	1000	+	.	gene_id "MSTRG.192643"; transcript_id "MSTRG.192643.147"; exon_number "4";
chr6	StringTie	exon	31624450	31624522	1000	+	.	gene_id "MSTRG.192643"; transcript_id "MSTRG.192643.147"; exon_number "5";
chr6	StringTie	exon	31625171	31625314	1000	+	.	gene_id "MSTRG.192643"; transcript_id "MSTRG.192643.147"; exon_number "6";
chr6	StringTie	exon	31625460	31625611	1000	+	.	gene_id "MSTRG.192643"; transcript_id "MSTRG.192643.147"; exon_number "7";
chr6	StringTie	exon	31625792	31625871	1000	+	.	gene_id "MSTRG.192643"; transcript_id "MSTRG.192643.147"; exon_number "8";
chr6	StringTie	exon	31626020	31626162	1000	+	.	gene_id "MSTRG.192643"; transcript_id "MSTRG.192643.147"; exon_number "9";
chr6	StringTie	exon	31626772	31626862	1000	+	.	gene_id "MSTRG.192643"; transcript_id "MSTRG.192643.147"; exon_number "10";
chr6	StringTie	exon	31626982	31627198	1000	+	.	gene_id "MSTRG.192643"; transcript_id "MSTRG.192643.147"; exon_number "11";
chr6	StringTie	exon	31627765	31628181	1000	+	.	gene_id "MSTRG.192643"; transcript_id "MSTRG.192643.147"; exon_number "12";
chr6	StringTie	exon	31629144	31629334	1000	+	.	gene_id "MSTRG.192643"; transcript_id "MSTRG.192643.147"; exon_number "13";
chr6	StringTie	exon	31629548	31629845	1000	+	.	gene_id "MSTRG.192643"; transcript_id "MSTRG.192643.147"; exon_number "14";
chr6	StringTie	exon	31630591	31630801	1000	+	.	gene_id "MSTRG.192643"; transcript_id "MSTRG.192643.147"; exon_number "15";
chr6	StringTie	exon	31631139	31632992	1000	+	.	gene_id "MSTRG.192643"; transcript_id "MSTRG.192643.147"; exon_number "16";
chr6	StringTie	exon	31633379	31633647	1000	+	.	gene_id "MSTRG.192643"; transcript_id "MSTRG.192643.147"; exon_number "17";
chr6	StringTie	exon	31633859	31633989	1000	+	.	gene_id "MSTRG.192643"; transcript_id "MSTRG.192643.147"; exon_number "18";
chr6	StringTie	exon	31634236	31634365	1000	+	.	gene_id "MSTRG.192643"; transcript_id "MSTRG.192643.147"; exon_number "19";
chr6	StringTie	exon	31634472	31634557	1000	+	.	gene_id "MSTRG.192643"; transcript_id "MSTRG.192643.147"; exon_number "20";
chr6	StringTie	exon	31634798	31634977	1000	+	.	gene_id "MSTRG.192643"; transcript_id "MSTRG.192643.147"; exon_number "21";
chr6	StringTie	exon	31635132	31635272	1000	+	.	gene_id "MSTRG.192643"; transcript_id "MSTRG.192643.147"; exon_number "22";
chr6	StringTie	exon	31635394	31635465	1000	+	.	gene_id "MSTRG.192643"; transcript_id "MSTRG.192643.147"; exon_number "23";
chr6	StringTie	exon	31635582	31635749	1000	+	.	gene_id "MSTRG.192643"; transcript_id "MSTRG.192643.147"; exon_number "24";
chr6	StringTie	exon	31635967	31636049	1000	+	.	gene_id "MSTRG.192643"; transcript_id "MSTRG.192643.147"; exon_number "25";
chr6	StringTie	exon	31636209	31636419	1000	+	.	gene_id "MSTRG.192643"; transcript_id "MSTRG.192643.147"; exon_number "26";
chr6	StringTie	exon	31636510	31636608	1000	+	.	gene_id "MSTRG.192643"; transcript_id "MSTRG.192643.147"; exon_number "27";
chr6	StringTie	exon	31636733	31636945	1000	+	.	gene_id "MSTRG.192643"; transcript_id "MSTRG.192643.147"; exon_number "28";
chr6	StringTie	exon	31637042	31637136	1000	+	.	gene_id "MSTRG.192643"; transcript_id "MSTRG.192643.147"; exon_number "29";
chr6	StringTie	exon	31637234	31637324	1000	+	.	gene_id "MSTRG.192643"; transcript_id "MSTRG.192643.147"; exon_number "30";
chr6	StringTie	exon	31637446	31637764	1000	+	.	gene_id "MSTRG.192643"; transcript_id "MSTRG.192643.147"; exon_number "31";
chr6	StringTie	transcript	31620604	31637660	1000	+	.	gene_id "MSTRG.192643"; transcript_id "MSTRG.192643.148";
chr6	StringTie	exon	31620604	31620858	1000	+	.	gene_id "MSTRG.192643"; transcript_id "MSTRG.192643.148"; exon_number "1";
chr6	StringTie	exon	31622690	31622901	1000	+	.	gene_id "MSTRG.192643"; transcript_id "MSTRG.192643.148"; exon_number "2";
chr6	StringTie	exon	31623732	31623909	1000	+	.	gene_id "MSTRG.192643"; transcript_id "MSTRG.192643.148"; exon_number "3";
chr6	StringTie	exon	31624261	31624360	1000	+	.	gene_id "MSTRG.192643"; transcript_id "MSTRG.192643.148"; exon_number "4";
chr6	StringTie	exon	31624450	31624522	1000	+	.	gene_id "MSTRG.192643"; transcript_id "MSTRG.192643.148"; exon_number "5";
chr6	StringTie	exon	31625171	31625314	1000	+	.	gene_id "MSTRG.192643"; transcript_id "MSTRG.192643.148"; exon_number "6";
chr6	StringTie	exon	31625460	31625611	1000	+	.	gene_id "MSTRG.192643"; transcript_id "MSTRG.192643.148"; exon_number "7";
chr6	StringTie	exon	31625792	31625871	1000	+	.	gene_id "MSTRG.192643"; transcript_id "MSTRG.192643.148"; exon_number "8";
chr6	StringTie	exon	31626020	31626162	1000	+	.	gene_id "MSTRG.192643"; transcript_id "MSTRG.192643.148"; exon_number "9";
chr6	StringTie	exon	31626772	31626862	1000	+	.	gene_id "MSTRG.192643"; transcript_id "MSTRG.192643.148"; exon_number "10";
chr6	StringTie	exon	31626985	31627198	1000	+	.	gene_id "MSTRG.192643"; transcript_id "MSTRG.192643.148"; exon_number "11";
chr6	StringTie	exon	31627789	31628239	1000	+	.	gene_id "MSTRG.192643"; transcript_id "MSTRG.192643.148"; exon_number "12";
chr6	StringTie	exon	31629144	31629334	1000	+	.	gene_id "MSTRG.192643"; transcript_id "MSTRG.192643.148"; exon_number "13";
chr6	StringTie	exon	31629548	31629845	1000	+	.	gene_id "MSTRG.192643"; transcript_id "MSTRG.192643.148"; exon_number "14";
chr6	StringTie	exon	31630597	31630801	1000	+	.	gene_id "MSTRG.192643"; transcript_id "MSTRG.192643.148"; exon_number "15";
chr6	StringTie	exon	31631139	31632992	1000	+	.	gene_id "MSTRG.192643"; transcript_id "MSTRG.192643.148"; exon_number "16";
chr6	StringTie	exon	31633379	31633647	1000	+	.	gene_id "MSTRG.192643"; transcript_id "MSTRG.192643.148"; exon_number "17";
chr6	StringTie	exon	31633859	31633989	1000	+	.	gene_id "MSTRG.192643"; transcript_id "MSTRG.192643.148"; exon_number "18";
chr6	StringTie	exon	31634236	31634365	1000	+	.	gene_id "MSTRG.192643"; transcript_id "MSTRG.192643.148"; exon_number "19";
chr6	StringTie	exon	31634472	31634557	1000	+	.	gene_id "MSTRG.192643"; transcript_id "MSTRG.192643.148"; exon_number "20";
chr6	StringTie	exon	31634753	31634977	1000	+	.	gene_id "MSTRG.192643"; transcript_id "MSTRG.192643.148"; exon_number "21";
chr6	StringTie	exon	31635132	31635272	1000	+	.	gene_id "MSTRG.192643"; transcript_id "MSTRG.192643.148"; exon_number "22";
chr6	StringTie	exon	31635394	31635465	1000	+	.	gene_id "MSTRG.192643"; transcript_id "MSTRG.192643.148"; exon_number "23";
chr6	StringTie	exon	31635582	31635749	1000	+	.	gene_id "MSTRG.192643"; transcript_id "MSTRG.192643.148"; exon_number "24";
chr6	StringTie	exon	31635967	31636049	1000	+	.	gene_id "MSTRG.192643"; transcript_id "MSTRG.192643.148"; exon_number "25";
chr6	StringTie	exon	31636209	31636419	1000	+	.	gene_id "MSTRG.192643"; transcript_id "MSTRG.192643.148"; exon_number "26";
chr6	StringTie	exon	31636510	31636608	1000	+	.	gene_id "MSTRG.192643"; transcript_id "MSTRG.192643.148"; exon_number "27";
chr6	StringTie	exon	31636733	31636945	1000	+	.	gene_id "MSTRG.192643"; transcript_id "MSTRG.192643.148"; exon_number "28";
chr6	StringTie	exon	31637042	31637136	1000	+	.	gene_id "MSTRG.192643"; transcript_id "MSTRG.192643.148"; exon_number "29";
chr6	StringTie	exon	31637234	31637324	1000	+	.	gene_id "MSTRG.192643"; transcript_id "MSTRG.192643.148"; exon_number "30";
chr6	StringTie	exon	31637446	31637660	1000	+	.	gene_id "MSTRG.192643"; transcript_id "MSTRG.192643.148"; exon_number "31";
chr6	StringTie	transcript	31620604	31637755	1000	+	.	gene_id "MSTRG.192643"; transcript_id "MSTRG.192643.149";
chr6	StringTie	exon	31620604	31620858	1000	+	.	gene_id "MSTRG.192643"; transcript_id "MSTRG.192643.149"; exon_number "1";
chr6	StringTie	exon	31622727	31622901	1000	+	.	gene_id "MSTRG.192643"; transcript_id "MSTRG.192643.149"; exon_number "2";
chr6	StringTie	exon	31623503	31623631	1000	+	.	gene_id "MSTRG.192643"; transcript_id "MSTRG.192643.149"; exon_number "3";
chr6	StringTie	exon	31623732	31623909	1000	+	.	gene_id "MSTRG.192643"; transcript_id "MSTRG.192643.149"; exon_number "4";
chr6	StringTie	exon	31624261	31624360	1000	+	.	gene_id "MSTRG.192643"; transcript_id "MSTRG.192643.149"; exon_number "5";
chr6	StringTie	exon	31624450	31624522	1000	+	.	gene_id "MSTRG.192643"; transcript_id "MSTRG.192643.149"; exon_number "6";
chr6	StringTie	exon	31625171	31625314	1000	+	.	gene_id "MSTRG.192643"; transcript_id "MSTRG.192643.149"; exon_number "7";
chr6	StringTie	exon	31625460	31625611	1000	+	.	gene_id "MSTRG.192643"; transcript_id "MSTRG.192643.149"; exon_number "8";
chr6	StringTie	exon	31625792	31625871	1000	+	.	gene_id "MSTRG.192643"; transcript_id "MSTRG.192643.149"; exon_number "9";
chr6	StringTie	exon	31626020	31626162	1000	+	.	gene_id "MSTRG.192643"; transcript_id "MSTRG.192643.149"; exon_number "10";
chr6	StringTie	exon	31626772	31626862	1000	+	.	gene_id "MSTRG.192643"; transcript_id "MSTRG.192643.149"; exon_number "11";
chr6	StringTie	exon	31626982	31627198	1000	+	.	gene_id "MSTRG.192643"; transcript_id "MSTRG.192643.149"; exon_number "12";
chr6	StringTie	exon	31627765	31628239	1000	+	.	gene_id "MSTRG.192643"; transcript_id "MSTRG.192643.149"; exon_number "13";
chr6	StringTie	exon	31629144	31629334	1000	+	.	gene_id "MSTRG.192643"; transcript_id "MSTRG.192643.149"; exon_number "14";
chr6	StringTie	exon	31629554	31629845	1000	+	.	gene_id "MSTRG.192643"; transcript_id "MSTRG.192643.149"; exon_number "15";
chr6	StringTie	exon	31630591	31630801	1000	+	.	gene_id "MSTRG.192643"; transcript_id "MSTRG.192643.149"; exon_number "16";
chr6	StringTie	exon	31631139	31632992	1000	+	.	gene_id "MSTRG.192643"; transcript_id "MSTRG.192643.149"; exon_number "17";
chr6	StringTie	exon	31633379	31633647	1000	+	.	gene_id "MSTRG.192643"; transcript_id "MSTRG.192643.149"; exon_number "18";
chr6	StringTie	exon	31633859	31633989	1000	+	.	gene_id "MSTRG.192643"; transcript_id "MSTRG.192643.149"; exon_number "19";
chr6	StringTie	exon	31634236	31634365	1000	+	.	gene_id "MSTRG.192643"; transcript_id "MSTRG.192643.149"; exon_number "20";
chr6	StringTie	exon	31634472	31634557	1000	+	.	gene_id "MSTRG.192643"; transcript_id "MSTRG.192643.149"; exon_number "21";
chr6	StringTie	exon	31634753	31634977	1000	+	.	gene_id "MSTRG.192643"; transcript_id "MSTRG.192643.149"; exon_number "22";
chr6	StringTie	exon	31635132	31635272	1000	+	.	gene_id "MSTRG.192643"; transcript_id "MSTRG.192643.149"; exon_number "23";
chr6	StringTie	exon	31635394	31635465	1000	+	.	gene_id "MSTRG.192643"; transcript_id "MSTRG.192643.149"; exon_number "24";
chr6	StringTie	exon	31635582	31635749	1000	+	.	gene_id "MSTRG.192643"; transcript_id "MSTRG.192643.149"; exon_number "25";
chr6	StringTie	exon	31635967	31636049	1000	+	.	gene_id "MSTRG.192643"; transcript_id "MSTRG.192643.149"; exon_number "26";
chr6	StringTie	exon	31636209	31636419	1000	+	.	gene_id "MSTRG.192643"; transcript_id "MSTRG.192643.149"; exon_number "27";
chr6	StringTie	exon	31636510	31636608	1000	+	.	gene_id "MSTRG.192643"; transcript_id "MSTRG.192643.149"; exon_number "28";
chr6	StringTie	exon	31636733	31636945	1000	+	.	gene_id "MSTRG.192643"; transcript_id "MSTRG.192643.149"; exon_number "29";
chr6	StringTie	exon	31637016	31637136	1000	+	.	gene_id "MSTRG.192643"; transcript_id "MSTRG.192643.149"; exon_number "30";
chr6	StringTie	exon	31637234	31637324	1000	+	.	gene_id "MSTRG.192643"; transcript_id "MSTRG.192643.149"; exon_number "31";
chr6	StringTie	exon	31637446	31637755	1000	+	.	gene_id "MSTRG.192643"; transcript_id "MSTRG.192643.149"; exon_number "32";
chr6	StringTie	transcript	31615201	31617040	1000	+	.	gene_id "MSTRG.192643"; transcript_id "MSTRG.192643.15";
chr6	StringTie	exon	31615201	31615354	1000	+	.	gene_id "MSTRG.192643"; transcript_id "MSTRG.192643.15"; exon_number "1";
chr6	StringTie	exon	31615521	31615582	1000	+	.	gene_id "MSTRG.192643"; transcript_id "MSTRG.192643.15"; exon_number "2";
chr6	StringTie	exon	31615670	31615736	1000	+	.	gene_id "MSTRG.192643"; transcript_id "MSTRG.192643.15"; exon_number "3";
chr6	StringTie	exon	31616106	31616145	1000	+	.	gene_id "MSTRG.192643"; transcript_id "MSTRG.192643.15"; exon_number "4";
chr6	StringTie	exon	31616344	31616506	1000	+	.	gene_id "MSTRG.192643"; transcript_id "MSTRG.192643.15"; exon_number "5";
chr6	StringTie	exon	31616816	31617040	1000	+	.	gene_id "MSTRG.192643"; transcript_id "MSTRG.192643.15"; exon_number "6";
chr6	StringTie	transcript	31620604	31637756	1000	+	.	gene_id "MSTRG.192643"; transcript_id "MSTRG.192643.150";
chr6	StringTie	exon	31620604	31620858	1000	+	.	gene_id "MSTRG.192643"; transcript_id "MSTRG.192643.150"; exon_number "1";
chr6	StringTie	exon	31622690	31622901	1000	+	.	gene_id "MSTRG.192643"; transcript_id "MSTRG.192643.150"; exon_number "2";
chr6	StringTie	exon	31623732	31623909	1000	+	.	gene_id "MSTRG.192643"; transcript_id "MSTRG.192643.150"; exon_number "3";
chr6	StringTie	exon	31624261	31624360	1000	+	.	gene_id "MSTRG.192643"; transcript_id "MSTRG.192643.150"; exon_number "4";
chr6	StringTie	exon	31624450	31624522	1000	+	.	gene_id "MSTRG.192643"; transcript_id "MSTRG.192643.150"; exon_number "5";
chr6	StringTie	exon	31625171	31625314	1000	+	.	gene_id "MSTRG.192643"; transcript_id "MSTRG.192643.150"; exon_number "6";
chr6	StringTie	exon	31625460	31625611	1000	+	.	gene_id "MSTRG.192643"; transcript_id "MSTRG.192643.150"; exon_number "7";
chr6	StringTie	exon	31625792	31625871	1000	+	.	gene_id "MSTRG.192643"; transcript_id "MSTRG.192643.150"; exon_number "8";
chr6	StringTie	exon	31626020	31626162	1000	+	.	gene_id "MSTRG.192643"; transcript_id "MSTRG.192643.150"; exon_number "9";
chr6	StringTie	exon	31626772	31626862	1000	+	.	gene_id "MSTRG.192643"; transcript_id "MSTRG.192643.150"; exon_number "10";
chr6	StringTie	exon	31626982	31627198	1000	+	.	gene_id "MSTRG.192643"; transcript_id "MSTRG.192643.150"; exon_number "11";
chr6	StringTie	exon	31627765	31628288	1000	+	.	gene_id "MSTRG.192643"; transcript_id "MSTRG.192643.150"; exon_number "12";
chr6	StringTie	exon	31629144	31629334	1000	+	.	gene_id "MSTRG.192643"; transcript_id "MSTRG.192643.150"; exon_number "13";
chr6	StringTie	exon	31629548	31629700	1000	+	.	gene_id "MSTRG.192643"; transcript_id "MSTRG.192643.150"; exon_number "14";
chr6	StringTie	exon	31629726	31629845	1000	+	.	gene_id "MSTRG.192643"; transcript_id "MSTRG.192643.150"; exon_number "15";
chr6	StringTie	exon	31630597	31630801	1000	+	.	gene_id "MSTRG.192643"; transcript_id "MSTRG.192643.150"; exon_number "16";
chr6	StringTie	exon	31631139	31632992	1000	+	.	gene_id "MSTRG.192643"; transcript_id "MSTRG.192643.150"; exon_number "17";
chr6	StringTie	exon	31633379	31633647	1000	+	.	gene_id "MSTRG.192643"; transcript_id "MSTRG.192643.150"; exon_number "18";
chr6	StringTie	exon	31633859	31633989	1000	+	.	gene_id "MSTRG.192643"; transcript_id "MSTRG.192643.150"; exon_number "19";
chr6	StringTie	exon	31634236	31634365	1000	+	.	gene_id "MSTRG.192643"; transcript_id "MSTRG.192643.150"; exon_number "20";
chr6	StringTie	exon	31634472	31634557	1000	+	.	gene_id "MSTRG.192643"; transcript_id "MSTRG.192643.150"; exon_number "21";
chr6	StringTie	exon	31634753	31634977	1000	+	.	gene_id "MSTRG.192643"; transcript_id "MSTRG.192643.150"; exon_number "22";
chr6	StringTie	exon	31635132	31635272	1000	+	.	gene_id "MSTRG.192643"; transcript_id "MSTRG.192643.150"; exon_number "23";
chr6	StringTie	exon	31635394	31635465	1000	+	.	gene_id "MSTRG.192643"; transcript_id "MSTRG.192643.150"; exon_number "24";
chr6	StringTie	exon	31635582	31635749	1000	+	.	gene_id "MSTRG.192643"; transcript_id "MSTRG.192643.150"; exon_number "25";
chr6	StringTie	exon	31635967	31636049	1000	+	.	gene_id "MSTRG.192643"; transcript_id "MSTRG.192643.150"; exon_number "26";
chr6	StringTie	exon	31636209	31636419	1000	+	.	gene_id "MSTRG.192643"; transcript_id "MSTRG.192643.150"; exon_number "27";
chr6	StringTie	exon	31636510	31636608	1000	+	.	gene_id "MSTRG.192643"; transcript_id "MSTRG.192643.150"; exon_number "28";
chr6	StringTie	exon	31636733	31636945	1000	+	.	gene_id "MSTRG.192643"; transcript_id "MSTRG.192643.150"; exon_number "29";
chr6	StringTie	exon	31637042	31637136	1000	+	.	gene_id "MSTRG.192643"; transcript_id "MSTRG.192643.150"; exon_number "30";
chr6	StringTie	exon	31637234	31637324	1000	+	.	gene_id "MSTRG.192643"; transcript_id "MSTRG.192643.150"; exon_number "31";
chr6	StringTie	exon	31637446	31637756	1000	+	.	gene_id "MSTRG.192643"; transcript_id "MSTRG.192643.150"; exon_number "32";
chr6	StringTie	transcript	31620605	31637769	1000	+	.	gene_id "MSTRG.192643"; transcript_id "MSTRG.192643.151";
chr6	StringTie	exon	31620605	31620858	1000	+	.	gene_id "MSTRG.192643"; transcript_id "MSTRG.192643.151"; exon_number "1";
chr6	StringTie	exon	31622690	31622901	1000	+	.	gene_id "MSTRG.192643"; transcript_id "MSTRG.192643.151"; exon_number "2";
chr6	StringTie	exon	31623732	31623909	1000	+	.	gene_id "MSTRG.192643"; transcript_id "MSTRG.192643.151"; exon_number "3";
chr6	StringTie	exon	31624261	31624360	1000	+	.	gene_id "MSTRG.192643"; transcript_id "MSTRG.192643.151"; exon_number "4";
chr6	StringTie	exon	31624450	31624522	1000	+	.	gene_id "MSTRG.192643"; transcript_id "MSTRG.192643.151"; exon_number "5";
chr6	StringTie	exon	31625171	31625314	1000	+	.	gene_id "MSTRG.192643"; transcript_id "MSTRG.192643.151"; exon_number "6";
chr6	StringTie	exon	31625460	31625611	1000	+	.	gene_id "MSTRG.192643"; transcript_id "MSTRG.192643.151"; exon_number "7";
chr6	StringTie	exon	31625792	31625871	1000	+	.	gene_id "MSTRG.192643"; transcript_id "MSTRG.192643.151"; exon_number "8";
chr6	StringTie	exon	31626020	31626162	1000	+	.	gene_id "MSTRG.192643"; transcript_id "MSTRG.192643.151"; exon_number "9";
chr6	StringTie	exon	31626772	31626862	1000	+	.	gene_id "MSTRG.192643"; transcript_id "MSTRG.192643.151"; exon_number "10";
chr6	StringTie	exon	31626982	31627198	1000	+	.	gene_id "MSTRG.192643"; transcript_id "MSTRG.192643.151"; exon_number "11";
chr6	StringTie	exon	31627765	31628181	1000	+	.	gene_id "MSTRG.192643"; transcript_id "MSTRG.192643.151"; exon_number "12";
chr6	StringTie	exon	31629144	31629334	1000	+	.	gene_id "MSTRG.192643"; transcript_id "MSTRG.192643.151"; exon_number "13";
chr6	StringTie	exon	31629548	31629845	1000	+	.	gene_id "MSTRG.192643"; transcript_id "MSTRG.192643.151"; exon_number "14";
chr6	StringTie	exon	31630591	31630801	1000	+	.	gene_id "MSTRG.192643"; transcript_id "MSTRG.192643.151"; exon_number "15";
chr6	StringTie	exon	31631139	31632992	1000	+	.	gene_id "MSTRG.192643"; transcript_id "MSTRG.192643.151"; exon_number "16";
chr6	StringTie	exon	31633379	31633647	1000	+	.	gene_id "MSTRG.192643"; transcript_id "MSTRG.192643.151"; exon_number "17";
chr6	StringTie	exon	31633859	31633989	1000	+	.	gene_id "MSTRG.192643"; transcript_id "MSTRG.192643.151"; exon_number "18";
chr6	StringTie	exon	31634236	31634365	1000	+	.	gene_id "MSTRG.192643"; transcript_id "MSTRG.192643.151"; exon_number "19";
chr6	StringTie	exon	31634472	31634557	1000	+	.	gene_id "MSTRG.192643"; transcript_id "MSTRG.192643.151"; exon_number "20";
chr6	StringTie	exon	31634753	31634977	1000	+	.	gene_id "MSTRG.192643"; transcript_id "MSTRG.192643.151"; exon_number "21";
chr6	StringTie	exon	31635132	31635272	1000	+	.	gene_id "MSTRG.192643"; transcript_id "MSTRG.192643.151"; exon_number "22";
chr6	StringTie	exon	31635394	31635465	1000	+	.	gene_id "MSTRG.192643"; transcript_id "MSTRG.192643.151"; exon_number "23";
chr6	StringTie	exon	31635582	31635749	1000	+	.	gene_id "MSTRG.192643"; transcript_id "MSTRG.192643.151"; exon_number "24";
chr6	StringTie	exon	31635967	31636049	1000	+	.	gene_id "MSTRG.192643"; transcript_id "MSTRG.192643.151"; exon_number "25";
chr6	StringTie	exon	31636209	31636419	1000	+	.	gene_id "MSTRG.192643"; transcript_id "MSTRG.192643.151"; exon_number "26";
chr6	StringTie	exon	31636510	31636608	1000	+	.	gene_id "MSTRG.192643"; transcript_id "MSTRG.192643.151"; exon_number "27";
chr6	StringTie	exon	31636733	31636945	1000	+	.	gene_id "MSTRG.192643"; transcript_id "MSTRG.192643.151"; exon_number "28";
chr6	StringTie	exon	31637042	31637136	1000	+	.	gene_id "MSTRG.192643"; transcript_id "MSTRG.192643.151"; exon_number "29";
chr6	StringTie	exon	31637234	31637324	1000	+	.	gene_id "MSTRG.192643"; transcript_id "MSTRG.192643.151"; exon_number "30";
chr6	StringTie	exon	31637446	31637769	1000	+	.	gene_id "MSTRG.192643"; transcript_id "MSTRG.192643.151"; exon_number "31";
chr6	StringTie	transcript	31620605	31637650	1000	+	.	gene_id "MSTRG.192643"; transcript_id "MSTRG.192643.152";
chr6	StringTie	exon	31620605	31620858	1000	+	.	gene_id "MSTRG.192643"; transcript_id "MSTRG.192643.152"; exon_number "1";
chr6	StringTie	exon	31622690	31622901	1000	+	.	gene_id "MSTRG.192643"; transcript_id "MSTRG.192643.152"; exon_number "2";
chr6	StringTie	exon	31623732	31623909	1000	+	.	gene_id "MSTRG.192643"; transcript_id "MSTRG.192643.152"; exon_number "3";
chr6	StringTie	exon	31624261	31624360	1000	+	.	gene_id "MSTRG.192643"; transcript_id "MSTRG.192643.152"; exon_number "4";
chr6	StringTie	exon	31624450	31624522	1000	+	.	gene_id "MSTRG.192643"; transcript_id "MSTRG.192643.152"; exon_number "5";
chr6	StringTie	exon	31625171	31625314	1000	+	.	gene_id "MSTRG.192643"; transcript_id "MSTRG.192643.152"; exon_number "6";
chr6	StringTie	exon	31625460	31625611	1000	+	.	gene_id "MSTRG.192643"; transcript_id "MSTRG.192643.152"; exon_number "7";
chr6	StringTie	exon	31625792	31625871	1000	+	.	gene_id "MSTRG.192643"; transcript_id "MSTRG.192643.152"; exon_number "8";
chr6	StringTie	exon	31626020	31626162	1000	+	.	gene_id "MSTRG.192643"; transcript_id "MSTRG.192643.152"; exon_number "9";
chr6	StringTie	exon	31626772	31626862	1000	+	.	gene_id "MSTRG.192643"; transcript_id "MSTRG.192643.152"; exon_number "10";
chr6	StringTie	exon	31626985	31627198	1000	+	.	gene_id "MSTRG.192643"; transcript_id "MSTRG.192643.152"; exon_number "11";
chr6	StringTie	exon	31627765	31628239	1000	+	.	gene_id "MSTRG.192643"; transcript_id "MSTRG.192643.152"; exon_number "12";
chr6	StringTie	exon	31629144	31629334	1000	+	.	gene_id "MSTRG.192643"; transcript_id "MSTRG.192643.152"; exon_number "13";
chr6	StringTie	exon	31629548	31630408	1000	+	.	gene_id "MSTRG.192643"; transcript_id "MSTRG.192643.152"; exon_number "14";
chr6	StringTie	exon	31630591	31630801	1000	+	.	gene_id "MSTRG.192643"; transcript_id "MSTRG.192643.152"; exon_number "15";
chr6	StringTie	exon	31631139	31632992	1000	+	.	gene_id "MSTRG.192643"; transcript_id "MSTRG.192643.152"; exon_number "16";
chr6	StringTie	exon	31633379	31633647	1000	+	.	gene_id "MSTRG.192643"; transcript_id "MSTRG.192643.152"; exon_number "17";
chr6	StringTie	exon	31633859	31633989	1000	+	.	gene_id "MSTRG.192643"; transcript_id "MSTRG.192643.152"; exon_number "18";
chr6	StringTie	exon	31634236	31634365	1000	+	.	gene_id "MSTRG.192643"; transcript_id "MSTRG.192643.152"; exon_number "19";
chr6	StringTie	exon	31634472	31634557	1000	+	.	gene_id "MSTRG.192643"; transcript_id "MSTRG.192643.152"; exon_number "20";
chr6	StringTie	exon	31634753	31634977	1000	+	.	gene_id "MSTRG.192643"; transcript_id "MSTRG.192643.152"; exon_number "21";
chr6	StringTie	exon	31635132	31635272	1000	+	.	gene_id "MSTRG.192643"; transcript_id "MSTRG.192643.152"; exon_number "22";
chr6	StringTie	exon	31635394	31635465	1000	+	.	gene_id "MSTRG.192643"; transcript_id "MSTRG.192643.152"; exon_number "23";
chr6	StringTie	exon	31635582	31635749	1000	+	.	gene_id "MSTRG.192643"; transcript_id "MSTRG.192643.152"; exon_number "24";
chr6	StringTie	exon	31635967	31636049	1000	+	.	gene_id "MSTRG.192643"; transcript_id "MSTRG.192643.152"; exon_number "25";
chr6	StringTie	exon	31636209	31636419	1000	+	.	gene_id "MSTRG.192643"; transcript_id "MSTRG.192643.152"; exon_number "26";
chr6	StringTie	exon	31636510	31636608	1000	+	.	gene_id "MSTRG.192643"; transcript_id "MSTRG.192643.152"; exon_number "27";
chr6	StringTie	exon	31636733	31636945	1000	+	.	gene_id "MSTRG.192643"; transcript_id "MSTRG.192643.152"; exon_number "28";
chr6	StringTie	exon	31637042	31637136	1000	+	.	gene_id "MSTRG.192643"; transcript_id "MSTRG.192643.152"; exon_number "29";
chr6	StringTie	exon	31637234	31637324	1000	+	.	gene_id "MSTRG.192643"; transcript_id "MSTRG.192643.152"; exon_number "30";
chr6	StringTie	exon	31637446	31637650	1000	+	.	gene_id "MSTRG.192643"; transcript_id "MSTRG.192643.152"; exon_number "31";
chr6	StringTie	transcript	31620605	31637665	1000	+	.	gene_id "MSTRG.192643"; transcript_id "MSTRG.192643.153";
chr6	StringTie	exon	31620605	31620858	1000	+	.	gene_id "MSTRG.192643"; transcript_id "MSTRG.192643.153"; exon_number "1";
chr6	StringTie	exon	31622690	31622901	1000	+	.	gene_id "MSTRG.192643"; transcript_id "MSTRG.192643.153"; exon_number "2";
chr6	StringTie	exon	31623732	31623909	1000	+	.	gene_id "MSTRG.192643"; transcript_id "MSTRG.192643.153"; exon_number "3";
chr6	StringTie	exon	31624261	31624360	1000	+	.	gene_id "MSTRG.192643"; transcript_id "MSTRG.192643.153"; exon_number "4";
chr6	StringTie	exon	31624450	31624522	1000	+	.	gene_id "MSTRG.192643"; transcript_id "MSTRG.192643.153"; exon_number "5";
chr6	StringTie	exon	31625171	31625314	1000	+	.	gene_id "MSTRG.192643"; transcript_id "MSTRG.192643.153"; exon_number "6";
chr6	StringTie	exon	31625460	31625611	1000	+	.	gene_id "MSTRG.192643"; transcript_id "MSTRG.192643.153"; exon_number "7";
chr6	StringTie	exon	31625792	31625871	1000	+	.	gene_id "MSTRG.192643"; transcript_id "MSTRG.192643.153"; exon_number "8";
chr6	StringTie	exon	31626020	31626162	1000	+	.	gene_id "MSTRG.192643"; transcript_id "MSTRG.192643.153"; exon_number "9";
chr6	StringTie	exon	31626772	31626862	1000	+	.	gene_id "MSTRG.192643"; transcript_id "MSTRG.192643.153"; exon_number "10";
chr6	StringTie	exon	31626982	31627198	1000	+	.	gene_id "MSTRG.192643"; transcript_id "MSTRG.192643.153"; exon_number "11";
chr6	StringTie	exon	31627765	31628239	1000	+	.	gene_id "MSTRG.192643"; transcript_id "MSTRG.192643.153"; exon_number "12";
chr6	StringTie	exon	31629144	31629334	1000	+	.	gene_id "MSTRG.192643"; transcript_id "MSTRG.192643.153"; exon_number "13";
chr6	StringTie	exon	31629548	31629845	1000	+	.	gene_id "MSTRG.192643"; transcript_id "MSTRG.192643.153"; exon_number "14";
chr6	StringTie	exon	31630597	31630801	1000	+	.	gene_id "MSTRG.192643"; transcript_id "MSTRG.192643.153"; exon_number "15";
chr6	StringTie	exon	31631139	31632992	1000	+	.	gene_id "MSTRG.192643"; transcript_id "MSTRG.192643.153"; exon_number "16";
chr6	StringTie	exon	31633379	31633647	1000	+	.	gene_id "MSTRG.192643"; transcript_id "MSTRG.192643.153"; exon_number "17";
chr6	StringTie	exon	31633859	31633989	1000	+	.	gene_id "MSTRG.192643"; transcript_id "MSTRG.192643.153"; exon_number "18";
chr6	StringTie	exon	31634236	31634365	1000	+	.	gene_id "MSTRG.192643"; transcript_id "MSTRG.192643.153"; exon_number "19";
chr6	StringTie	exon	31634472	31634557	1000	+	.	gene_id "MSTRG.192643"; transcript_id "MSTRG.192643.153"; exon_number "20";
chr6	StringTie	exon	31634753	31634977	1000	+	.	gene_id "MSTRG.192643"; transcript_id "MSTRG.192643.153"; exon_number "21";
chr6	StringTie	exon	31635132	31635272	1000	+	.	gene_id "MSTRG.192643"; transcript_id "MSTRG.192643.153"; exon_number "22";
chr6	StringTie	exon	31635394	31635465	1000	+	.	gene_id "MSTRG.192643"; transcript_id "MSTRG.192643.153"; exon_number "23";
chr6	StringTie	exon	31635582	31635749	1000	+	.	gene_id "MSTRG.192643"; transcript_id "MSTRG.192643.153"; exon_number "24";
chr6	StringTie	exon	31635967	31636049	1000	+	.	gene_id "MSTRG.192643"; transcript_id "MSTRG.192643.153"; exon_number "25";
chr6	StringTie	exon	31636209	31636419	1000	+	.	gene_id "MSTRG.192643"; transcript_id "MSTRG.192643.153"; exon_number "26";
chr6	StringTie	exon	31636510	31636608	1000	+	.	gene_id "MSTRG.192643"; transcript_id "MSTRG.192643.153"; exon_number "27";
chr6	StringTie	exon	31636733	31636945	1000	+	.	gene_id "MSTRG.192643"; transcript_id "MSTRG.192643.153"; exon_number "28";
chr6	StringTie	exon	31637042	31637136	1000	+	.	gene_id "MSTRG.192643"; transcript_id "MSTRG.192643.153"; exon_number "29";
chr6	StringTie	exon	31637234	31637324	1000	+	.	gene_id "MSTRG.192643"; transcript_id "MSTRG.192643.153"; exon_number "30";
chr6	StringTie	exon	31637446	31637527	1000	+	.	gene_id "MSTRG.192643"; transcript_id "MSTRG.192643.153"; exon_number "31";
chr6	StringTie	exon	31637553	31637665	1000	+	.	gene_id "MSTRG.192643"; transcript_id "MSTRG.192643.153"; exon_number "32";
chr6	StringTie	transcript	31620605	31637664	1000	+	.	gene_id "MSTRG.192643"; transcript_id "MSTRG.192643.154";
chr6	StringTie	exon	31620605	31620858	1000	+	.	gene_id "MSTRG.192643"; transcript_id "MSTRG.192643.154"; exon_number "1";
chr6	StringTie	exon	31622690	31622901	1000	+	.	gene_id "MSTRG.192643"; transcript_id "MSTRG.192643.154"; exon_number "2";
chr6	StringTie	exon	31623732	31623909	1000	+	.	gene_id "MSTRG.192643"; transcript_id "MSTRG.192643.154"; exon_number "3";
chr6	StringTie	exon	31624261	31624360	1000	+	.	gene_id "MSTRG.192643"; transcript_id "MSTRG.192643.154"; exon_number "4";
chr6	StringTie	exon	31624450	31624522	1000	+	.	gene_id "MSTRG.192643"; transcript_id "MSTRG.192643.154"; exon_number "5";
chr6	StringTie	exon	31625171	31625314	1000	+	.	gene_id "MSTRG.192643"; transcript_id "MSTRG.192643.154"; exon_number "6";
chr6	StringTie	exon	31625460	31625611	1000	+	.	gene_id "MSTRG.192643"; transcript_id "MSTRG.192643.154"; exon_number "7";
chr6	StringTie	exon	31625792	31625871	1000	+	.	gene_id "MSTRG.192643"; transcript_id "MSTRG.192643.154"; exon_number "8";
chr6	StringTie	exon	31626020	31626162	1000	+	.	gene_id "MSTRG.192643"; transcript_id "MSTRG.192643.154"; exon_number "9";
chr6	StringTie	exon	31626772	31626862	1000	+	.	gene_id "MSTRG.192643"; transcript_id "MSTRG.192643.154"; exon_number "10";
chr6	StringTie	exon	31626985	31627198	1000	+	.	gene_id "MSTRG.192643"; transcript_id "MSTRG.192643.154"; exon_number "11";
chr6	StringTie	exon	31627765	31628239	1000	+	.	gene_id "MSTRG.192643"; transcript_id "MSTRG.192643.154"; exon_number "12";
chr6	StringTie	exon	31629144	31629334	1000	+	.	gene_id "MSTRG.192643"; transcript_id "MSTRG.192643.154"; exon_number "13";
chr6	StringTie	exon	31629554	31629845	1000	+	.	gene_id "MSTRG.192643"; transcript_id "MSTRG.192643.154"; exon_number "14";
chr6	StringTie	exon	31630597	31630801	1000	+	.	gene_id "MSTRG.192643"; transcript_id "MSTRG.192643.154"; exon_number "15";
chr6	StringTie	exon	31631139	31631758	1000	+	.	gene_id "MSTRG.192643"; transcript_id "MSTRG.192643.154"; exon_number "16";
chr6	StringTie	exon	31632101	31632992	1000	+	.	gene_id "MSTRG.192643"; transcript_id "MSTRG.192643.154"; exon_number "17";
chr6	StringTie	exon	31633379	31633647	1000	+	.	gene_id "MSTRG.192643"; transcript_id "MSTRG.192643.154"; exon_number "18";
chr6	StringTie	exon	31633859	31633989	1000	+	.	gene_id "MSTRG.192643"; transcript_id "MSTRG.192643.154"; exon_number "19";
chr6	StringTie	exon	31634236	31634365	1000	+	.	gene_id "MSTRG.192643"; transcript_id "MSTRG.192643.154"; exon_number "20";
chr6	StringTie	exon	31634472	31634557	1000	+	.	gene_id "MSTRG.192643"; transcript_id "MSTRG.192643.154"; exon_number "21";
chr6	StringTie	exon	31634753	31634977	1000	+	.	gene_id "MSTRG.192643"; transcript_id "MSTRG.192643.154"; exon_number "22";
chr6	StringTie	exon	31635132	31635272	1000	+	.	gene_id "MSTRG.192643"; transcript_id "MSTRG.192643.154"; exon_number "23";
chr6	StringTie	exon	31635394	31635465	1000	+	.	gene_id "MSTRG.192643"; transcript_id "MSTRG.192643.154"; exon_number "24";
chr6	StringTie	exon	31635582	31635749	1000	+	.	gene_id "MSTRG.192643"; transcript_id "MSTRG.192643.154"; exon_number "25";
chr6	StringTie	exon	31635967	31636049	1000	+	.	gene_id "MSTRG.192643"; transcript_id "MSTRG.192643.154"; exon_number "26";
chr6	StringTie	exon	31636209	31636419	1000	+	.	gene_id "MSTRG.192643"; transcript_id "MSTRG.192643.154"; exon_number "27";
chr6	StringTie	exon	31636510	31636608	1000	+	.	gene_id "MSTRG.192643"; transcript_id "MSTRG.192643.154"; exon_number "28";
chr6	StringTie	exon	31636733	31636950	1000	+	.	gene_id "MSTRG.192643"; transcript_id "MSTRG.192643.154"; exon_number "29";
chr6	StringTie	exon	31637042	31637136	1000	+	.	gene_id "MSTRG.192643"; transcript_id "MSTRG.192643.154"; exon_number "30";
chr6	StringTie	exon	31637234	31637324	1000	+	.	gene_id "MSTRG.192643"; transcript_id "MSTRG.192643.154"; exon_number "31";
chr6	StringTie	exon	31637446	31637664	1000	+	.	gene_id "MSTRG.192643"; transcript_id "MSTRG.192643.154"; exon_number "32";
chr6	StringTie	transcript	31620606	31637649	1000	+	.	gene_id "MSTRG.192643"; transcript_id "MSTRG.192643.155";
chr6	StringTie	exon	31620606	31620858	1000	+	.	gene_id "MSTRG.192643"; transcript_id "MSTRG.192643.155"; exon_number "1";
chr6	StringTie	exon	31622727	31622901	1000	+	.	gene_id "MSTRG.192643"; transcript_id "MSTRG.192643.155"; exon_number "2";
chr6	StringTie	exon	31623732	31623909	1000	+	.	gene_id "MSTRG.192643"; transcript_id "MSTRG.192643.155"; exon_number "3";
chr6	StringTie	exon	31624261	31624360	1000	+	.	gene_id "MSTRG.192643"; transcript_id "MSTRG.192643.155"; exon_number "4";
chr6	StringTie	exon	31624450	31624522	1000	+	.	gene_id "MSTRG.192643"; transcript_id "MSTRG.192643.155"; exon_number "5";
chr6	StringTie	exon	31625171	31625314	1000	+	.	gene_id "MSTRG.192643"; transcript_id "MSTRG.192643.155"; exon_number "6";
chr6	StringTie	exon	31625460	31625611	1000	+	.	gene_id "MSTRG.192643"; transcript_id "MSTRG.192643.155"; exon_number "7";
chr6	StringTie	exon	31625792	31625871	1000	+	.	gene_id "MSTRG.192643"; transcript_id "MSTRG.192643.155"; exon_number "8";
chr6	StringTie	exon	31626020	31626162	1000	+	.	gene_id "MSTRG.192643"; transcript_id "MSTRG.192643.155"; exon_number "9";
chr6	StringTie	exon	31626772	31626862	1000	+	.	gene_id "MSTRG.192643"; transcript_id "MSTRG.192643.155"; exon_number "10";
chr6	StringTie	exon	31626985	31627198	1000	+	.	gene_id "MSTRG.192643"; transcript_id "MSTRG.192643.155"; exon_number "11";
chr6	StringTie	exon	31627765	31628239	1000	+	.	gene_id "MSTRG.192643"; transcript_id "MSTRG.192643.155"; exon_number "12";
chr6	StringTie	exon	31629144	31629334	1000	+	.	gene_id "MSTRG.192643"; transcript_id "MSTRG.192643.155"; exon_number "13";
chr6	StringTie	exon	31629548	31629845	1000	+	.	gene_id "MSTRG.192643"; transcript_id "MSTRG.192643.155"; exon_number "14";
chr6	StringTie	exon	31630591	31630801	1000	+	.	gene_id "MSTRG.192643"; transcript_id "MSTRG.192643.155"; exon_number "15";
chr6	StringTie	exon	31631139	31632992	1000	+	.	gene_id "MSTRG.192643"; transcript_id "MSTRG.192643.155"; exon_number "16";
chr6	StringTie	exon	31633379	31633647	1000	+	.	gene_id "MSTRG.192643"; transcript_id "MSTRG.192643.155"; exon_number "17";
chr6	StringTie	exon	31633859	31633989	1000	+	.	gene_id "MSTRG.192643"; transcript_id "MSTRG.192643.155"; exon_number "18";
chr6	StringTie	exon	31634236	31634365	1000	+	.	gene_id "MSTRG.192643"; transcript_id "MSTRG.192643.155"; exon_number "19";
chr6	StringTie	exon	31634472	31634557	1000	+	.	gene_id "MSTRG.192643"; transcript_id "MSTRG.192643.155"; exon_number "20";
chr6	StringTie	exon	31634753	31634977	1000	+	.	gene_id "MSTRG.192643"; transcript_id "MSTRG.192643.155"; exon_number "21";
chr6	StringTie	exon	31635132	31635272	1000	+	.	gene_id "MSTRG.192643"; transcript_id "MSTRG.192643.155"; exon_number "22";
chr6	StringTie	exon	31635394	31635465	1000	+	.	gene_id "MSTRG.192643"; transcript_id "MSTRG.192643.155"; exon_number "23";
chr6	StringTie	exon	31635582	31636049	1000	+	.	gene_id "MSTRG.192643"; transcript_id "MSTRG.192643.155"; exon_number "24";
chr6	StringTie	exon	31636209	31636419	1000	+	.	gene_id "MSTRG.192643"; transcript_id "MSTRG.192643.155"; exon_number "25";
chr6	StringTie	exon	31636510	31636945	1000	+	.	gene_id "MSTRG.192643"; transcript_id "MSTRG.192643.155"; exon_number "26";
chr6	StringTie	exon	31637042	31637136	1000	+	.	gene_id "MSTRG.192643"; transcript_id "MSTRG.192643.155"; exon_number "27";
chr6	StringTie	exon	31637216	31637324	1000	+	.	gene_id "MSTRG.192643"; transcript_id "MSTRG.192643.155"; exon_number "28";
chr6	StringTie	exon	31637459	31637649	1000	+	.	gene_id "MSTRG.192643"; transcript_id "MSTRG.192643.155"; exon_number "29";
chr6	StringTie	transcript	31620606	31637665	1000	+	.	gene_id "MSTRG.192643"; transcript_id "MSTRG.192643.156";
chr6	StringTie	exon	31620606	31620858	1000	+	.	gene_id "MSTRG.192643"; transcript_id "MSTRG.192643.156"; exon_number "1";
chr6	StringTie	exon	31622727	31622901	1000	+	.	gene_id "MSTRG.192643"; transcript_id "MSTRG.192643.156"; exon_number "2";
chr6	StringTie	exon	31623732	31623909	1000	+	.	gene_id "MSTRG.192643"; transcript_id "MSTRG.192643.156"; exon_number "3";
chr6	StringTie	exon	31624261	31624360	1000	+	.	gene_id "MSTRG.192643"; transcript_id "MSTRG.192643.156"; exon_number "4";
chr6	StringTie	exon	31624450	31624522	1000	+	.	gene_id "MSTRG.192643"; transcript_id "MSTRG.192643.156"; exon_number "5";
chr6	StringTie	exon	31625171	31625314	1000	+	.	gene_id "MSTRG.192643"; transcript_id "MSTRG.192643.156"; exon_number "6";
chr6	StringTie	exon	31625460	31625611	1000	+	.	gene_id "MSTRG.192643"; transcript_id "MSTRG.192643.156"; exon_number "7";
chr6	StringTie	exon	31625792	31625871	1000	+	.	gene_id "MSTRG.192643"; transcript_id "MSTRG.192643.156"; exon_number "8";
chr6	StringTie	exon	31626020	31626162	1000	+	.	gene_id "MSTRG.192643"; transcript_id "MSTRG.192643.156"; exon_number "9";
chr6	StringTie	exon	31626772	31626862	1000	+	.	gene_id "MSTRG.192643"; transcript_id "MSTRG.192643.156"; exon_number "10";
chr6	StringTie	exon	31626982	31627198	1000	+	.	gene_id "MSTRG.192643"; transcript_id "MSTRG.192643.156"; exon_number "11";
chr6	StringTie	exon	31627765	31628239	1000	+	.	gene_id "MSTRG.192643"; transcript_id "MSTRG.192643.156"; exon_number "12";
chr6	StringTie	exon	31629144	31629334	1000	+	.	gene_id "MSTRG.192643"; transcript_id "MSTRG.192643.156"; exon_number "13";
chr6	StringTie	exon	31629548	31629845	1000	+	.	gene_id "MSTRG.192643"; transcript_id "MSTRG.192643.156"; exon_number "14";
chr6	StringTie	exon	31630597	31630801	1000	+	.	gene_id "MSTRG.192643"; transcript_id "MSTRG.192643.156"; exon_number "15";
chr6	StringTie	exon	31631139	31632992	1000	+	.	gene_id "MSTRG.192643"; transcript_id "MSTRG.192643.156"; exon_number "16";
chr6	StringTie	exon	31633379	31633647	1000	+	.	gene_id "MSTRG.192643"; transcript_id "MSTRG.192643.156"; exon_number "17";
chr6	StringTie	exon	31633859	31633989	1000	+	.	gene_id "MSTRG.192643"; transcript_id "MSTRG.192643.156"; exon_number "18";
chr6	StringTie	exon	31634236	31634365	1000	+	.	gene_id "MSTRG.192643"; transcript_id "MSTRG.192643.156"; exon_number "19";
chr6	StringTie	exon	31634472	31634557	1000	+	.	gene_id "MSTRG.192643"; transcript_id "MSTRG.192643.156"; exon_number "20";
chr6	StringTie	exon	31634798	31634977	1000	+	.	gene_id "MSTRG.192643"; transcript_id "MSTRG.192643.156"; exon_number "21";
chr6	StringTie	exon	31635132	31635272	1000	+	.	gene_id "MSTRG.192643"; transcript_id "MSTRG.192643.156"; exon_number "22";
chr6	StringTie	exon	31635394	31635465	1000	+	.	gene_id "MSTRG.192643"; transcript_id "MSTRG.192643.156"; exon_number "23";
chr6	StringTie	exon	31635582	31635749	1000	+	.	gene_id "MSTRG.192643"; transcript_id "MSTRG.192643.156"; exon_number "24";
chr6	StringTie	exon	31635967	31636049	1000	+	.	gene_id "MSTRG.192643"; transcript_id "MSTRG.192643.156"; exon_number "25";
chr6	StringTie	exon	31636209	31636419	1000	+	.	gene_id "MSTRG.192643"; transcript_id "MSTRG.192643.156"; exon_number "26";
chr6	StringTie	exon	31636510	31636608	1000	+	.	gene_id "MSTRG.192643"; transcript_id "MSTRG.192643.156"; exon_number "27";
chr6	StringTie	exon	31636733	31636945	1000	+	.	gene_id "MSTRG.192643"; transcript_id "MSTRG.192643.156"; exon_number "28";
chr6	StringTie	exon	31637042	31637136	1000	+	.	gene_id "MSTRG.192643"; transcript_id "MSTRG.192643.156"; exon_number "29";
chr6	StringTie	exon	31637234	31637324	1000	+	.	gene_id "MSTRG.192643"; transcript_id "MSTRG.192643.156"; exon_number "30";
chr6	StringTie	exon	31637446	31637665	1000	+	.	gene_id "MSTRG.192643"; transcript_id "MSTRG.192643.156"; exon_number "31";
chr6	StringTie	transcript	31620607	31637657	1000	+	.	gene_id "MSTRG.192643"; transcript_id "MSTRG.192643.157";
chr6	StringTie	exon	31620607	31620858	1000	+	.	gene_id "MSTRG.192643"; transcript_id "MSTRG.192643.157"; exon_number "1";
chr6	StringTie	exon	31622690	31622901	1000	+	.	gene_id "MSTRG.192643"; transcript_id "MSTRG.192643.157"; exon_number "2";
chr6	StringTie	exon	31623732	31623909	1000	+	.	gene_id "MSTRG.192643"; transcript_id "MSTRG.192643.157"; exon_number "3";
chr6	StringTie	exon	31624261	31624360	1000	+	.	gene_id "MSTRG.192643"; transcript_id "MSTRG.192643.157"; exon_number "4";
chr6	StringTie	exon	31624450	31624522	1000	+	.	gene_id "MSTRG.192643"; transcript_id "MSTRG.192643.157"; exon_number "5";
chr6	StringTie	exon	31625171	31625314	1000	+	.	gene_id "MSTRG.192643"; transcript_id "MSTRG.192643.157"; exon_number "6";
chr6	StringTie	exon	31625460	31625611	1000	+	.	gene_id "MSTRG.192643"; transcript_id "MSTRG.192643.157"; exon_number "7";
chr6	StringTie	exon	31625792	31625871	1000	+	.	gene_id "MSTRG.192643"; transcript_id "MSTRG.192643.157"; exon_number "8";
chr6	StringTie	exon	31626020	31626162	1000	+	.	gene_id "MSTRG.192643"; transcript_id "MSTRG.192643.157"; exon_number "9";
chr6	StringTie	exon	31626772	31626862	1000	+	.	gene_id "MSTRG.192643"; transcript_id "MSTRG.192643.157"; exon_number "10";
chr6	StringTie	exon	31626982	31627198	1000	+	.	gene_id "MSTRG.192643"; transcript_id "MSTRG.192643.157"; exon_number "11";
chr6	StringTie	exon	31627765	31628181	1000	+	.	gene_id "MSTRG.192643"; transcript_id "MSTRG.192643.157"; exon_number "12";
chr6	StringTie	exon	31629144	31629845	1000	+	.	gene_id "MSTRG.192643"; transcript_id "MSTRG.192643.157"; exon_number "13";
chr6	StringTie	exon	31630597	31630801	1000	+	.	gene_id "MSTRG.192643"; transcript_id "MSTRG.192643.157"; exon_number "14";
chr6	StringTie	exon	31631139	31632992	1000	+	.	gene_id "MSTRG.192643"; transcript_id "MSTRG.192643.157"; exon_number "15";
chr6	StringTie	exon	31633379	31633647	1000	+	.	gene_id "MSTRG.192643"; transcript_id "MSTRG.192643.157"; exon_number "16";
chr6	StringTie	exon	31633859	31633989	1000	+	.	gene_id "MSTRG.192643"; transcript_id "MSTRG.192643.157"; exon_number "17";
chr6	StringTie	exon	31634236	31634365	1000	+	.	gene_id "MSTRG.192643"; transcript_id "MSTRG.192643.157"; exon_number "18";
chr6	StringTie	exon	31634472	31634557	1000	+	.	gene_id "MSTRG.192643"; transcript_id "MSTRG.192643.157"; exon_number "19";
chr6	StringTie	exon	31634753	31634977	1000	+	.	gene_id "MSTRG.192643"; transcript_id "MSTRG.192643.157"; exon_number "20";
chr6	StringTie	exon	31635132	31635272	1000	+	.	gene_id "MSTRG.192643"; transcript_id "MSTRG.192643.157"; exon_number "21";
chr6	StringTie	exon	31635394	31635465	1000	+	.	gene_id "MSTRG.192643"; transcript_id "MSTRG.192643.157"; exon_number "22";
chr6	StringTie	exon	31635582	31635749	1000	+	.	gene_id "MSTRG.192643"; transcript_id "MSTRG.192643.157"; exon_number "23";
chr6	StringTie	exon	31635967	31636049	1000	+	.	gene_id "MSTRG.192643"; transcript_id "MSTRG.192643.157"; exon_number "24";
chr6	StringTie	exon	31636209	31636419	1000	+	.	gene_id "MSTRG.192643"; transcript_id "MSTRG.192643.157"; exon_number "25";
chr6	StringTie	exon	31636510	31636608	1000	+	.	gene_id "MSTRG.192643"; transcript_id "MSTRG.192643.157"; exon_number "26";
chr6	StringTie	exon	31636733	31636945	1000	+	.	gene_id "MSTRG.192643"; transcript_id "MSTRG.192643.157"; exon_number "27";
chr6	StringTie	exon	31637042	31637136	1000	+	.	gene_id "MSTRG.192643"; transcript_id "MSTRG.192643.157"; exon_number "28";
chr6	StringTie	exon	31637234	31637324	1000	+	.	gene_id "MSTRG.192643"; transcript_id "MSTRG.192643.157"; exon_number "29";
chr6	StringTie	exon	31637446	31637657	1000	+	.	gene_id "MSTRG.192643"; transcript_id "MSTRG.192643.157"; exon_number "30";
chr6	StringTie	transcript	31620607	31637662	1000	+	.	gene_id "MSTRG.192643"; transcript_id "MSTRG.192643.158";
chr6	StringTie	exon	31620607	31620858	1000	+	.	gene_id "MSTRG.192643"; transcript_id "MSTRG.192643.158"; exon_number "1";
chr6	StringTie	exon	31622727	31622901	1000	+	.	gene_id "MSTRG.192643"; transcript_id "MSTRG.192643.158"; exon_number "2";
chr6	StringTie	exon	31623732	31623909	1000	+	.	gene_id "MSTRG.192643"; transcript_id "MSTRG.192643.158"; exon_number "3";
chr6	StringTie	exon	31624261	31624360	1000	+	.	gene_id "MSTRG.192643"; transcript_id "MSTRG.192643.158"; exon_number "4";
chr6	StringTie	exon	31624450	31624522	1000	+	.	gene_id "MSTRG.192643"; transcript_id "MSTRG.192643.158"; exon_number "5";
chr6	StringTie	exon	31625171	31625314	1000	+	.	gene_id "MSTRG.192643"; transcript_id "MSTRG.192643.158"; exon_number "6";
chr6	StringTie	exon	31625460	31625611	1000	+	.	gene_id "MSTRG.192643"; transcript_id "MSTRG.192643.158"; exon_number "7";
chr6	StringTie	exon	31625792	31625871	1000	+	.	gene_id "MSTRG.192643"; transcript_id "MSTRG.192643.158"; exon_number "8";
chr6	StringTie	exon	31626020	31626162	1000	+	.	gene_id "MSTRG.192643"; transcript_id "MSTRG.192643.158"; exon_number "9";
chr6	StringTie	exon	31626772	31626862	1000	+	.	gene_id "MSTRG.192643"; transcript_id "MSTRG.192643.158"; exon_number "10";
chr6	StringTie	exon	31626985	31627198	1000	+	.	gene_id "MSTRG.192643"; transcript_id "MSTRG.192643.158"; exon_number "11";
chr6	StringTie	exon	31627765	31628239	1000	+	.	gene_id "MSTRG.192643"; transcript_id "MSTRG.192643.158"; exon_number "12";
chr6	StringTie	exon	31629144	31629334	1000	+	.	gene_id "MSTRG.192643"; transcript_id "MSTRG.192643.158"; exon_number "13";
chr6	StringTie	exon	31629548	31629845	1000	+	.	gene_id "MSTRG.192643"; transcript_id "MSTRG.192643.158"; exon_number "14";
chr6	StringTie	exon	31630591	31630801	1000	+	.	gene_id "MSTRG.192643"; transcript_id "MSTRG.192643.158"; exon_number "15";
chr6	StringTie	exon	31631139	31632992	1000	+	.	gene_id "MSTRG.192643"; transcript_id "MSTRG.192643.158"; exon_number "16";
chr6	StringTie	exon	31633379	31633647	1000	+	.	gene_id "MSTRG.192643"; transcript_id "MSTRG.192643.158"; exon_number "17";
chr6	StringTie	exon	31633859	31633989	1000	+	.	gene_id "MSTRG.192643"; transcript_id "MSTRG.192643.158"; exon_number "18";
chr6	StringTie	exon	31634236	31634365	1000	+	.	gene_id "MSTRG.192643"; transcript_id "MSTRG.192643.158"; exon_number "19";
chr6	StringTie	exon	31634472	31634557	1000	+	.	gene_id "MSTRG.192643"; transcript_id "MSTRG.192643.158"; exon_number "20";
chr6	StringTie	exon	31634798	31634977	1000	+	.	gene_id "MSTRG.192643"; transcript_id "MSTRG.192643.158"; exon_number "21";
chr6	StringTie	exon	31635132	31635272	1000	+	.	gene_id "MSTRG.192643"; transcript_id "MSTRG.192643.158"; exon_number "22";
chr6	StringTie	exon	31635394	31635465	1000	+	.	gene_id "MSTRG.192643"; transcript_id "MSTRG.192643.158"; exon_number "23";
chr6	StringTie	exon	31635582	31635749	1000	+	.	gene_id "MSTRG.192643"; transcript_id "MSTRG.192643.158"; exon_number "24";
chr6	StringTie	exon	31635967	31636049	1000	+	.	gene_id "MSTRG.192643"; transcript_id "MSTRG.192643.158"; exon_number "25";
chr6	StringTie	exon	31636209	31636419	1000	+	.	gene_id "MSTRG.192643"; transcript_id "MSTRG.192643.158"; exon_number "26";
chr6	StringTie	exon	31636510	31636608	1000	+	.	gene_id "MSTRG.192643"; transcript_id "MSTRG.192643.158"; exon_number "27";
chr6	StringTie	exon	31637042	31637136	1000	+	.	gene_id "MSTRG.192643"; transcript_id "MSTRG.192643.158"; exon_number "28";
chr6	StringTie	exon	31637234	31637324	1000	+	.	gene_id "MSTRG.192643"; transcript_id "MSTRG.192643.158"; exon_number "29";
chr6	StringTie	exon	31637446	31637662	1000	+	.	gene_id "MSTRG.192643"; transcript_id "MSTRG.192643.158"; exon_number "30";
chr6	StringTie	transcript	31620608	31637666	1000	+	.	gene_id "MSTRG.192643"; transcript_id "MSTRG.192643.159";
chr6	StringTie	exon	31620608	31620858	1000	+	.	gene_id "MSTRG.192643"; transcript_id "MSTRG.192643.159"; exon_number "1";
chr6	StringTie	exon	31622690	31622901	1000	+	.	gene_id "MSTRG.192643"; transcript_id "MSTRG.192643.159"; exon_number "2";
chr6	StringTie	exon	31623732	31623909	1000	+	.	gene_id "MSTRG.192643"; transcript_id "MSTRG.192643.159"; exon_number "3";
chr6	StringTie	exon	31624261	31624360	1000	+	.	gene_id "MSTRG.192643"; transcript_id "MSTRG.192643.159"; exon_number "4";
chr6	StringTie	exon	31624450	31624522	1000	+	.	gene_id "MSTRG.192643"; transcript_id "MSTRG.192643.159"; exon_number "5";
chr6	StringTie	exon	31625178	31625314	1000	+	.	gene_id "MSTRG.192643"; transcript_id "MSTRG.192643.159"; exon_number "6";
chr6	StringTie	exon	31625460	31625611	1000	+	.	gene_id "MSTRG.192643"; transcript_id "MSTRG.192643.159"; exon_number "7";
chr6	StringTie	exon	31625792	31625871	1000	+	.	gene_id "MSTRG.192643"; transcript_id "MSTRG.192643.159"; exon_number "8";
chr6	StringTie	exon	31626020	31626162	1000	+	.	gene_id "MSTRG.192643"; transcript_id "MSTRG.192643.159"; exon_number "9";
chr6	StringTie	exon	31626772	31626862	1000	+	.	gene_id "MSTRG.192643"; transcript_id "MSTRG.192643.159"; exon_number "10";
chr6	StringTie	exon	31626985	31627198	1000	+	.	gene_id "MSTRG.192643"; transcript_id "MSTRG.192643.159"; exon_number "11";
chr6	StringTie	exon	31627765	31628239	1000	+	.	gene_id "MSTRG.192643"; transcript_id "MSTRG.192643.159"; exon_number "12";
chr6	StringTie	exon	31629144	31629334	1000	+	.	gene_id "MSTRG.192643"; transcript_id "MSTRG.192643.159"; exon_number "13";
chr6	StringTie	exon	31629548	31629845	1000	+	.	gene_id "MSTRG.192643"; transcript_id "MSTRG.192643.159"; exon_number "14";
chr6	StringTie	exon	31630597	31630801	1000	+	.	gene_id "MSTRG.192643"; transcript_id "MSTRG.192643.159"; exon_number "15";
chr6	StringTie	exon	31631139	31632992	1000	+	.	gene_id "MSTRG.192643"; transcript_id "MSTRG.192643.159"; exon_number "16";
chr6	StringTie	exon	31633379	31633647	1000	+	.	gene_id "MSTRG.192643"; transcript_id "MSTRG.192643.159"; exon_number "17";
chr6	StringTie	exon	31633859	31633989	1000	+	.	gene_id "MSTRG.192643"; transcript_id "MSTRG.192643.159"; exon_number "18";
chr6	StringTie	exon	31634236	31634365	1000	+	.	gene_id "MSTRG.192643"; transcript_id "MSTRG.192643.159"; exon_number "19";
chr6	StringTie	exon	31634472	31634557	1000	+	.	gene_id "MSTRG.192643"; transcript_id "MSTRG.192643.159"; exon_number "20";
chr6	StringTie	exon	31634753	31634977	1000	+	.	gene_id "MSTRG.192643"; transcript_id "MSTRG.192643.159"; exon_number "21";
chr6	StringTie	exon	31635132	31635272	1000	+	.	gene_id "MSTRG.192643"; transcript_id "MSTRG.192643.159"; exon_number "22";
chr6	StringTie	exon	31635394	31635465	1000	+	.	gene_id "MSTRG.192643"; transcript_id "MSTRG.192643.159"; exon_number "23";
chr6	StringTie	exon	31635582	31635749	1000	+	.	gene_id "MSTRG.192643"; transcript_id "MSTRG.192643.159"; exon_number "24";
chr6	StringTie	exon	31635967	31636049	1000	+	.	gene_id "MSTRG.192643"; transcript_id "MSTRG.192643.159"; exon_number "25";
chr6	StringTie	exon	31636209	31636419	1000	+	.	gene_id "MSTRG.192643"; transcript_id "MSTRG.192643.159"; exon_number "26";
chr6	StringTie	exon	31636510	31636608	1000	+	.	gene_id "MSTRG.192643"; transcript_id "MSTRG.192643.159"; exon_number "27";
chr6	StringTie	exon	31636733	31636945	1000	+	.	gene_id "MSTRG.192643"; transcript_id "MSTRG.192643.159"; exon_number "28";
chr6	StringTie	exon	31637042	31637136	1000	+	.	gene_id "MSTRG.192643"; transcript_id "MSTRG.192643.159"; exon_number "29";
chr6	StringTie	exon	31637234	31637324	1000	+	.	gene_id "MSTRG.192643"; transcript_id "MSTRG.192643.159"; exon_number "30";
chr6	StringTie	exon	31637446	31637666	1000	+	.	gene_id "MSTRG.192643"; transcript_id "MSTRG.192643.159"; exon_number "31";
chr6	StringTie	transcript	31615201	31617021	1000	+	.	gene_id "MSTRG.192643"; transcript_id "MSTRG.192643.16";
chr6	StringTie	exon	31615201	31615354	1000	+	.	gene_id "MSTRG.192643"; transcript_id "MSTRG.192643.16"; exon_number "1";
chr6	StringTie	exon	31615521	31615582	1000	+	.	gene_id "MSTRG.192643"; transcript_id "MSTRG.192643.16"; exon_number "2";
chr6	StringTie	exon	31615680	31615736	1000	+	.	gene_id "MSTRG.192643"; transcript_id "MSTRG.192643.16"; exon_number "3";
chr6	StringTie	exon	31616022	31616145	1000	+	.	gene_id "MSTRG.192643"; transcript_id "MSTRG.192643.16"; exon_number "4";
chr6	StringTie	exon	31616344	31616506	1000	+	.	gene_id "MSTRG.192643"; transcript_id "MSTRG.192643.16"; exon_number "5";
chr6	StringTie	exon	31616816	31617021	1000	+	.	gene_id "MSTRG.192643"; transcript_id "MSTRG.192643.16"; exon_number "6";
chr6	StringTie	transcript	31620608	31637647	1000	+	.	gene_id "MSTRG.192643"; transcript_id "MSTRG.192643.160";
chr6	StringTie	exon	31620608	31620858	1000	+	.	gene_id "MSTRG.192643"; transcript_id "MSTRG.192643.160"; exon_number "1";
chr6	StringTie	exon	31622727	31622901	1000	+	.	gene_id "MSTRG.192643"; transcript_id "MSTRG.192643.160"; exon_number "2";
chr6	StringTie	exon	31623732	31623909	1000	+	.	gene_id "MSTRG.192643"; transcript_id "MSTRG.192643.160"; exon_number "3";
chr6	StringTie	exon	31624261	31624360	1000	+	.	gene_id "MSTRG.192643"; transcript_id "MSTRG.192643.160"; exon_number "4";
chr6	StringTie	exon	31624450	31624522	1000	+	.	gene_id "MSTRG.192643"; transcript_id "MSTRG.192643.160"; exon_number "5";
chr6	StringTie	exon	31625171	31625314	1000	+	.	gene_id "MSTRG.192643"; transcript_id "MSTRG.192643.160"; exon_number "6";
chr6	StringTie	exon	31625460	31625611	1000	+	.	gene_id "MSTRG.192643"; transcript_id "MSTRG.192643.160"; exon_number "7";
chr6	StringTie	exon	31625792	31625871	1000	+	.	gene_id "MSTRG.192643"; transcript_id "MSTRG.192643.160"; exon_number "8";
chr6	StringTie	exon	31626020	31626162	1000	+	.	gene_id "MSTRG.192643"; transcript_id "MSTRG.192643.160"; exon_number "9";
chr6	StringTie	exon	31626772	31626862	1000	+	.	gene_id "MSTRG.192643"; transcript_id "MSTRG.192643.160"; exon_number "10";
chr6	StringTie	exon	31626982	31627198	1000	+	.	gene_id "MSTRG.192643"; transcript_id "MSTRG.192643.160"; exon_number "11";
chr6	StringTie	exon	31627765	31628239	1000	+	.	gene_id "MSTRG.192643"; transcript_id "MSTRG.192643.160"; exon_number "12";
chr6	StringTie	exon	31629144	31629334	1000	+	.	gene_id "MSTRG.192643"; transcript_id "MSTRG.192643.160"; exon_number "13";
chr6	StringTie	exon	31629548	31629845	1000	+	.	gene_id "MSTRG.192643"; transcript_id "MSTRG.192643.160"; exon_number "14";
chr6	StringTie	exon	31630591	31630801	1000	+	.	gene_id "MSTRG.192643"; transcript_id "MSTRG.192643.160"; exon_number "15";
chr6	StringTie	exon	31631139	31632992	1000	+	.	gene_id "MSTRG.192643"; transcript_id "MSTRG.192643.160"; exon_number "16";
chr6	StringTie	exon	31633379	31633647	1000	+	.	gene_id "MSTRG.192643"; transcript_id "MSTRG.192643.160"; exon_number "17";
chr6	StringTie	exon	31633859	31633989	1000	+	.	gene_id "MSTRG.192643"; transcript_id "MSTRG.192643.160"; exon_number "18";
chr6	StringTie	exon	31634236	31634365	1000	+	.	gene_id "MSTRG.192643"; transcript_id "MSTRG.192643.160"; exon_number "19";
chr6	StringTie	exon	31634472	31634557	1000	+	.	gene_id "MSTRG.192643"; transcript_id "MSTRG.192643.160"; exon_number "20";
chr6	StringTie	exon	31634762	31634977	1000	+	.	gene_id "MSTRG.192643"; transcript_id "MSTRG.192643.160"; exon_number "21";
chr6	StringTie	exon	31635132	31635272	1000	+	.	gene_id "MSTRG.192643"; transcript_id "MSTRG.192643.160"; exon_number "22";
chr6	StringTie	exon	31635394	31635465	1000	+	.	gene_id "MSTRG.192643"; transcript_id "MSTRG.192643.160"; exon_number "23";
chr6	StringTie	exon	31635582	31635749	1000	+	.	gene_id "MSTRG.192643"; transcript_id "MSTRG.192643.160"; exon_number "24";
chr6	StringTie	exon	31635967	31636049	1000	+	.	gene_id "MSTRG.192643"; transcript_id "MSTRG.192643.160"; exon_number "25";
chr6	StringTie	exon	31636209	31636419	1000	+	.	gene_id "MSTRG.192643"; transcript_id "MSTRG.192643.160"; exon_number "26";
chr6	StringTie	exon	31636510	31636608	1000	+	.	gene_id "MSTRG.192643"; transcript_id "MSTRG.192643.160"; exon_number "27";
chr6	StringTie	exon	31636733	31636945	1000	+	.	gene_id "MSTRG.192643"; transcript_id "MSTRG.192643.160"; exon_number "28";
chr6	StringTie	exon	31637042	31637136	1000	+	.	gene_id "MSTRG.192643"; transcript_id "MSTRG.192643.160"; exon_number "29";
chr6	StringTie	exon	31637234	31637324	1000	+	.	gene_id "MSTRG.192643"; transcript_id "MSTRG.192643.160"; exon_number "30";
chr6	StringTie	exon	31637446	31637647	1000	+	.	gene_id "MSTRG.192643"; transcript_id "MSTRG.192643.160"; exon_number "31";
chr6	StringTie	transcript	31620608	31637771	1000	+	.	gene_id "MSTRG.192643"; transcript_id "MSTRG.192643.161";
chr6	StringTie	exon	31620608	31620858	1000	+	.	gene_id "MSTRG.192643"; transcript_id "MSTRG.192643.161"; exon_number "1";
chr6	StringTie	exon	31622727	31622901	1000	+	.	gene_id "MSTRG.192643"; transcript_id "MSTRG.192643.161"; exon_number "2";
chr6	StringTie	exon	31623732	31623909	1000	+	.	gene_id "MSTRG.192643"; transcript_id "MSTRG.192643.161"; exon_number "3";
chr6	StringTie	exon	31624261	31624360	1000	+	.	gene_id "MSTRG.192643"; transcript_id "MSTRG.192643.161"; exon_number "4";
chr6	StringTie	exon	31624450	31624522	1000	+	.	gene_id "MSTRG.192643"; transcript_id "MSTRG.192643.161"; exon_number "5";
chr6	StringTie	exon	31625171	31625314	1000	+	.	gene_id "MSTRG.192643"; transcript_id "MSTRG.192643.161"; exon_number "6";
chr6	StringTie	exon	31625460	31625611	1000	+	.	gene_id "MSTRG.192643"; transcript_id "MSTRG.192643.161"; exon_number "7";
chr6	StringTie	exon	31625792	31625871	1000	+	.	gene_id "MSTRG.192643"; transcript_id "MSTRG.192643.161"; exon_number "8";
chr6	StringTie	exon	31626020	31626162	1000	+	.	gene_id "MSTRG.192643"; transcript_id "MSTRG.192643.161"; exon_number "9";
chr6	StringTie	exon	31626772	31626862	1000	+	.	gene_id "MSTRG.192643"; transcript_id "MSTRG.192643.161"; exon_number "10";
chr6	StringTie	exon	31626982	31627198	1000	+	.	gene_id "MSTRG.192643"; transcript_id "MSTRG.192643.161"; exon_number "11";
chr6	StringTie	exon	31627765	31628239	1000	+	.	gene_id "MSTRG.192643"; transcript_id "MSTRG.192643.161"; exon_number "12";
chr6	StringTie	exon	31629144	31629334	1000	+	.	gene_id "MSTRG.192643"; transcript_id "MSTRG.192643.161"; exon_number "13";
chr6	StringTie	exon	31629554	31629845	1000	+	.	gene_id "MSTRG.192643"; transcript_id "MSTRG.192643.161"; exon_number "14";
chr6	StringTie	exon	31630597	31630801	1000	+	.	gene_id "MSTRG.192643"; transcript_id "MSTRG.192643.161"; exon_number "15";
chr6	StringTie	exon	31631139	31632992	1000	+	.	gene_id "MSTRG.192643"; transcript_id "MSTRG.192643.161"; exon_number "16";
chr6	StringTie	exon	31633379	31633647	1000	+	.	gene_id "MSTRG.192643"; transcript_id "MSTRG.192643.161"; exon_number "17";
chr6	StringTie	exon	31633859	31633989	1000	+	.	gene_id "MSTRG.192643"; transcript_id "MSTRG.192643.161"; exon_number "18";
chr6	StringTie	exon	31634236	31634243	1000	+	.	gene_id "MSTRG.192643"; transcript_id "MSTRG.192643.161"; exon_number "19";
chr6	StringTie	exon	31634272	31634365	1000	+	.	gene_id "MSTRG.192643"; transcript_id "MSTRG.192643.161"; exon_number "20";
chr6	StringTie	exon	31634472	31634557	1000	+	.	gene_id "MSTRG.192643"; transcript_id "MSTRG.192643.161"; exon_number "21";
chr6	StringTie	exon	31634753	31634977	1000	+	.	gene_id "MSTRG.192643"; transcript_id "MSTRG.192643.161"; exon_number "22";
chr6	StringTie	exon	31635132	31635272	1000	+	.	gene_id "MSTRG.192643"; transcript_id "MSTRG.192643.161"; exon_number "23";
chr6	StringTie	exon	31635394	31635465	1000	+	.	gene_id "MSTRG.192643"; transcript_id "MSTRG.192643.161"; exon_number "24";
chr6	StringTie	exon	31635582	31635749	1000	+	.	gene_id "MSTRG.192643"; transcript_id "MSTRG.192643.161"; exon_number "25";
chr6	StringTie	exon	31635967	31636049	1000	+	.	gene_id "MSTRG.192643"; transcript_id "MSTRG.192643.161"; exon_number "26";
chr6	StringTie	exon	31636209	31636419	1000	+	.	gene_id "MSTRG.192643"; transcript_id "MSTRG.192643.161"; exon_number "27";
chr6	StringTie	exon	31636510	31636608	1000	+	.	gene_id "MSTRG.192643"; transcript_id "MSTRG.192643.161"; exon_number "28";
chr6	StringTie	exon	31637042	31637136	1000	+	.	gene_id "MSTRG.192643"; transcript_id "MSTRG.192643.161"; exon_number "29";
chr6	StringTie	exon	31637234	31637324	1000	+	.	gene_id "MSTRG.192643"; transcript_id "MSTRG.192643.161"; exon_number "30";
chr6	StringTie	exon	31637446	31637771	1000	+	.	gene_id "MSTRG.192643"; transcript_id "MSTRG.192643.161"; exon_number "31";
chr6	StringTie	transcript	31620608	31637655	1000	+	.	gene_id "MSTRG.192643"; transcript_id "MSTRG.192643.162";
chr6	StringTie	exon	31620608	31620858	1000	+	.	gene_id "MSTRG.192643"; transcript_id "MSTRG.192643.162"; exon_number "1";
chr6	StringTie	exon	31622690	31622901	1000	+	.	gene_id "MSTRG.192643"; transcript_id "MSTRG.192643.162"; exon_number "2";
chr6	StringTie	exon	31623732	31623909	1000	+	.	gene_id "MSTRG.192643"; transcript_id "MSTRG.192643.162"; exon_number "3";
chr6	StringTie	exon	31624261	31624360	1000	+	.	gene_id "MSTRG.192643"; transcript_id "MSTRG.192643.162"; exon_number "4";
chr6	StringTie	exon	31624450	31624522	1000	+	.	gene_id "MSTRG.192643"; transcript_id "MSTRG.192643.162"; exon_number "5";
chr6	StringTie	exon	31625171	31625314	1000	+	.	gene_id "MSTRG.192643"; transcript_id "MSTRG.192643.162"; exon_number "6";
chr6	StringTie	exon	31625460	31625611	1000	+	.	gene_id "MSTRG.192643"; transcript_id "MSTRG.192643.162"; exon_number "7";
chr6	StringTie	exon	31625792	31625871	1000	+	.	gene_id "MSTRG.192643"; transcript_id "MSTRG.192643.162"; exon_number "8";
chr6	StringTie	exon	31626020	31626162	1000	+	.	gene_id "MSTRG.192643"; transcript_id "MSTRG.192643.162"; exon_number "9";
chr6	StringTie	exon	31626784	31626862	1000	+	.	gene_id "MSTRG.192643"; transcript_id "MSTRG.192643.162"; exon_number "10";
chr6	StringTie	exon	31626985	31627198	1000	+	.	gene_id "MSTRG.192643"; transcript_id "MSTRG.192643.162"; exon_number "11";
chr6	StringTie	exon	31627765	31628239	1000	+	.	gene_id "MSTRG.192643"; transcript_id "MSTRG.192643.162"; exon_number "12";
chr6	StringTie	exon	31629144	31629334	1000	+	.	gene_id "MSTRG.192643"; transcript_id "MSTRG.192643.162"; exon_number "13";
chr6	StringTie	exon	31629554	31629845	1000	+	.	gene_id "MSTRG.192643"; transcript_id "MSTRG.192643.162"; exon_number "14";
chr6	StringTie	exon	31630591	31630801	1000	+	.	gene_id "MSTRG.192643"; transcript_id "MSTRG.192643.162"; exon_number "15";
chr6	StringTie	exon	31631139	31632992	1000	+	.	gene_id "MSTRG.192643"; transcript_id "MSTRG.192643.162"; exon_number "16";
chr6	StringTie	exon	31633379	31633647	1000	+	.	gene_id "MSTRG.192643"; transcript_id "MSTRG.192643.162"; exon_number "17";
chr6	StringTie	exon	31633859	31633989	1000	+	.	gene_id "MSTRG.192643"; transcript_id "MSTRG.192643.162"; exon_number "18";
chr6	StringTie	exon	31634236	31634365	1000	+	.	gene_id "MSTRG.192643"; transcript_id "MSTRG.192643.162"; exon_number "19";
chr6	StringTie	exon	31634472	31634557	1000	+	.	gene_id "MSTRG.192643"; transcript_id "MSTRG.192643.162"; exon_number "20";
chr6	StringTie	exon	31634753	31634977	1000	+	.	gene_id "MSTRG.192643"; transcript_id "MSTRG.192643.162"; exon_number "21";
chr6	StringTie	exon	31635132	31635272	1000	+	.	gene_id "MSTRG.192643"; transcript_id "MSTRG.192643.162"; exon_number "22";
chr6	StringTie	exon	31635394	31635465	1000	+	.	gene_id "MSTRG.192643"; transcript_id "MSTRG.192643.162"; exon_number "23";
chr6	StringTie	exon	31635582	31635749	1000	+	.	gene_id "MSTRG.192643"; transcript_id "MSTRG.192643.162"; exon_number "24";
chr6	StringTie	exon	31635967	31636049	1000	+	.	gene_id "MSTRG.192643"; transcript_id "MSTRG.192643.162"; exon_number "25";
chr6	StringTie	exon	31636209	31636419	1000	+	.	gene_id "MSTRG.192643"; transcript_id "MSTRG.192643.162"; exon_number "26";
chr6	StringTie	exon	31636510	31636608	1000	+	.	gene_id "MSTRG.192643"; transcript_id "MSTRG.192643.162"; exon_number "27";
chr6	StringTie	exon	31636733	31636945	1000	+	.	gene_id "MSTRG.192643"; transcript_id "MSTRG.192643.162"; exon_number "28";
chr6	StringTie	exon	31637042	31637136	1000	+	.	gene_id "MSTRG.192643"; transcript_id "MSTRG.192643.162"; exon_number "29";
chr6	StringTie	exon	31637234	31637324	1000	+	.	gene_id "MSTRG.192643"; transcript_id "MSTRG.192643.162"; exon_number "30";
chr6	StringTie	exon	31637446	31637655	1000	+	.	gene_id "MSTRG.192643"; transcript_id "MSTRG.192643.162"; exon_number "31";
chr6	StringTie	transcript	31620608	31637654	1000	+	.	gene_id "MSTRG.192643"; transcript_id "MSTRG.192643.163";
chr6	StringTie	exon	31620608	31620858	1000	+	.	gene_id "MSTRG.192643"; transcript_id "MSTRG.192643.163"; exon_number "1";
chr6	StringTie	exon	31622690	31622901	1000	+	.	gene_id "MSTRG.192643"; transcript_id "MSTRG.192643.163"; exon_number "2";
chr6	StringTie	exon	31623732	31623909	1000	+	.	gene_id "MSTRG.192643"; transcript_id "MSTRG.192643.163"; exon_number "3";
chr6	StringTie	exon	31624261	31624360	1000	+	.	gene_id "MSTRG.192643"; transcript_id "MSTRG.192643.163"; exon_number "4";
chr6	StringTie	exon	31624450	31624522	1000	+	.	gene_id "MSTRG.192643"; transcript_id "MSTRG.192643.163"; exon_number "5";
chr6	StringTie	exon	31625171	31625314	1000	+	.	gene_id "MSTRG.192643"; transcript_id "MSTRG.192643.163"; exon_number "6";
chr6	StringTie	exon	31625460	31625611	1000	+	.	gene_id "MSTRG.192643"; transcript_id "MSTRG.192643.163"; exon_number "7";
chr6	StringTie	exon	31625792	31625871	1000	+	.	gene_id "MSTRG.192643"; transcript_id "MSTRG.192643.163"; exon_number "8";
chr6	StringTie	exon	31626020	31626162	1000	+	.	gene_id "MSTRG.192643"; transcript_id "MSTRG.192643.163"; exon_number "9";
chr6	StringTie	exon	31626772	31626862	1000	+	.	gene_id "MSTRG.192643"; transcript_id "MSTRG.192643.163"; exon_number "10";
chr6	StringTie	exon	31626982	31627198	1000	+	.	gene_id "MSTRG.192643"; transcript_id "MSTRG.192643.163"; exon_number "11";
chr6	StringTie	exon	31627765	31628239	1000	+	.	gene_id "MSTRG.192643"; transcript_id "MSTRG.192643.163"; exon_number "12";
chr6	StringTie	exon	31629144	31629334	1000	+	.	gene_id "MSTRG.192643"; transcript_id "MSTRG.192643.163"; exon_number "13";
chr6	StringTie	exon	31629548	31629845	1000	+	.	gene_id "MSTRG.192643"; transcript_id "MSTRG.192643.163"; exon_number "14";
chr6	StringTie	exon	31630591	31630801	1000	+	.	gene_id "MSTRG.192643"; transcript_id "MSTRG.192643.163"; exon_number "15";
chr6	StringTie	exon	31631139	31632992	1000	+	.	gene_id "MSTRG.192643"; transcript_id "MSTRG.192643.163"; exon_number "16";
chr6	StringTie	exon	31633379	31633647	1000	+	.	gene_id "MSTRG.192643"; transcript_id "MSTRG.192643.163"; exon_number "17";
chr6	StringTie	exon	31633859	31633989	1000	+	.	gene_id "MSTRG.192643"; transcript_id "MSTRG.192643.163"; exon_number "18";
chr6	StringTie	exon	31634236	31634365	1000	+	.	gene_id "MSTRG.192643"; transcript_id "MSTRG.192643.163"; exon_number "19";
chr6	StringTie	exon	31634472	31634557	1000	+	.	gene_id "MSTRG.192643"; transcript_id "MSTRG.192643.163"; exon_number "20";
chr6	StringTie	exon	31634798	31634977	1000	+	.	gene_id "MSTRG.192643"; transcript_id "MSTRG.192643.163"; exon_number "21";
chr6	StringTie	exon	31635132	31635272	1000	+	.	gene_id "MSTRG.192643"; transcript_id "MSTRG.192643.163"; exon_number "22";
chr6	StringTie	exon	31635394	31635465	1000	+	.	gene_id "MSTRG.192643"; transcript_id "MSTRG.192643.163"; exon_number "23";
chr6	StringTie	exon	31635582	31635749	1000	+	.	gene_id "MSTRG.192643"; transcript_id "MSTRG.192643.163"; exon_number "24";
chr6	StringTie	exon	31635967	31636049	1000	+	.	gene_id "MSTRG.192643"; transcript_id "MSTRG.192643.163"; exon_number "25";
chr6	StringTie	exon	31636209	31636419	1000	+	.	gene_id "MSTRG.192643"; transcript_id "MSTRG.192643.163"; exon_number "26";
chr6	StringTie	exon	31636510	31636608	1000	+	.	gene_id "MSTRG.192643"; transcript_id "MSTRG.192643.163"; exon_number "27";
chr6	StringTie	exon	31636733	31636945	1000	+	.	gene_id "MSTRG.192643"; transcript_id "MSTRG.192643.163"; exon_number "28";
chr6	StringTie	exon	31637042	31637136	1000	+	.	gene_id "MSTRG.192643"; transcript_id "MSTRG.192643.163"; exon_number "29";
chr6	StringTie	exon	31637234	31637320	1000	+	.	gene_id "MSTRG.192643"; transcript_id "MSTRG.192643.163"; exon_number "30";
chr6	StringTie	exon	31637446	31637654	1000	+	.	gene_id "MSTRG.192643"; transcript_id "MSTRG.192643.163"; exon_number "31";
chr6	StringTie	transcript	31620608	31637654	1000	+	.	gene_id "MSTRG.192643"; transcript_id "MSTRG.192643.164";
chr6	StringTie	exon	31620608	31620858	1000	+	.	gene_id "MSTRG.192643"; transcript_id "MSTRG.192643.164"; exon_number "1";
chr6	StringTie	exon	31622727	31622901	1000	+	.	gene_id "MSTRG.192643"; transcript_id "MSTRG.192643.164"; exon_number "2";
chr6	StringTie	exon	31623732	31623909	1000	+	.	gene_id "MSTRG.192643"; transcript_id "MSTRG.192643.164"; exon_number "3";
chr6	StringTie	exon	31624261	31624360	1000	+	.	gene_id "MSTRG.192643"; transcript_id "MSTRG.192643.164"; exon_number "4";
chr6	StringTie	exon	31624450	31624522	1000	+	.	gene_id "MSTRG.192643"; transcript_id "MSTRG.192643.164"; exon_number "5";
chr6	StringTie	exon	31625171	31625314	1000	+	.	gene_id "MSTRG.192643"; transcript_id "MSTRG.192643.164"; exon_number "6";
chr6	StringTie	exon	31625460	31625611	1000	+	.	gene_id "MSTRG.192643"; transcript_id "MSTRG.192643.164"; exon_number "7";
chr6	StringTie	exon	31625792	31625871	1000	+	.	gene_id "MSTRG.192643"; transcript_id "MSTRG.192643.164"; exon_number "8";
chr6	StringTie	exon	31626020	31626162	1000	+	.	gene_id "MSTRG.192643"; transcript_id "MSTRG.192643.164"; exon_number "9";
chr6	StringTie	exon	31626772	31626862	1000	+	.	gene_id "MSTRG.192643"; transcript_id "MSTRG.192643.164"; exon_number "10";
chr6	StringTie	exon	31626985	31627198	1000	+	.	gene_id "MSTRG.192643"; transcript_id "MSTRG.192643.164"; exon_number "11";
chr6	StringTie	exon	31627765	31628239	1000	+	.	gene_id "MSTRG.192643"; transcript_id "MSTRG.192643.164"; exon_number "12";
chr6	StringTie	exon	31629144	31629334	1000	+	.	gene_id "MSTRG.192643"; transcript_id "MSTRG.192643.164"; exon_number "13";
chr6	StringTie	exon	31629548	31629845	1000	+	.	gene_id "MSTRG.192643"; transcript_id "MSTRG.192643.164"; exon_number "14";
chr6	StringTie	exon	31630591	31630801	1000	+	.	gene_id "MSTRG.192643"; transcript_id "MSTRG.192643.164"; exon_number "15";
chr6	StringTie	exon	31631139	31632992	1000	+	.	gene_id "MSTRG.192643"; transcript_id "MSTRG.192643.164"; exon_number "16";
chr6	StringTie	exon	31633379	31633647	1000	+	.	gene_id "MSTRG.192643"; transcript_id "MSTRG.192643.164"; exon_number "17";
chr6	StringTie	exon	31633859	31633989	1000	+	.	gene_id "MSTRG.192643"; transcript_id "MSTRG.192643.164"; exon_number "18";
chr6	StringTie	exon	31634236	31634365	1000	+	.	gene_id "MSTRG.192643"; transcript_id "MSTRG.192643.164"; exon_number "19";
chr6	StringTie	exon	31634472	31634557	1000	+	.	gene_id "MSTRG.192643"; transcript_id "MSTRG.192643.164"; exon_number "20";
chr6	StringTie	exon	31634798	31634977	1000	+	.	gene_id "MSTRG.192643"; transcript_id "MSTRG.192643.164"; exon_number "21";
chr6	StringTie	exon	31635132	31635272	1000	+	.	gene_id "MSTRG.192643"; transcript_id "MSTRG.192643.164"; exon_number "22";
chr6	StringTie	exon	31635394	31635465	1000	+	.	gene_id "MSTRG.192643"; transcript_id "MSTRG.192643.164"; exon_number "23";
chr6	StringTie	exon	31635582	31635749	1000	+	.	gene_id "MSTRG.192643"; transcript_id "MSTRG.192643.164"; exon_number "24";
chr6	StringTie	exon	31635967	31636049	1000	+	.	gene_id "MSTRG.192643"; transcript_id "MSTRG.192643.164"; exon_number "25";
chr6	StringTie	exon	31636216	31636419	1000	+	.	gene_id "MSTRG.192643"; transcript_id "MSTRG.192643.164"; exon_number "26";
chr6	StringTie	exon	31636510	31636608	1000	+	.	gene_id "MSTRG.192643"; transcript_id "MSTRG.192643.164"; exon_number "27";
chr6	StringTie	exon	31636733	31636945	1000	+	.	gene_id "MSTRG.192643"; transcript_id "MSTRG.192643.164"; exon_number "28";
chr6	StringTie	exon	31637042	31637136	1000	+	.	gene_id "MSTRG.192643"; transcript_id "MSTRG.192643.164"; exon_number "29";
chr6	StringTie	exon	31637234	31637324	1000	+	.	gene_id "MSTRG.192643"; transcript_id "MSTRG.192643.164"; exon_number "30";
chr6	StringTie	exon	31637446	31637654	1000	+	.	gene_id "MSTRG.192643"; transcript_id "MSTRG.192643.164"; exon_number "31";
chr6	StringTie	transcript	31620608	31637647	1000	+	.	gene_id "MSTRG.192643"; transcript_id "MSTRG.192643.165";
chr6	StringTie	exon	31620608	31620858	1000	+	.	gene_id "MSTRG.192643"; transcript_id "MSTRG.192643.165"; exon_number "1";
chr6	StringTie	exon	31622690	31622901	1000	+	.	gene_id "MSTRG.192643"; transcript_id "MSTRG.192643.165"; exon_number "2";
chr6	StringTie	exon	31623503	31623631	1000	+	.	gene_id "MSTRG.192643"; transcript_id "MSTRG.192643.165"; exon_number "3";
chr6	StringTie	exon	31623732	31623909	1000	+	.	gene_id "MSTRG.192643"; transcript_id "MSTRG.192643.165"; exon_number "4";
chr6	StringTie	exon	31624261	31624360	1000	+	.	gene_id "MSTRG.192643"; transcript_id "MSTRG.192643.165"; exon_number "5";
chr6	StringTie	exon	31624450	31624522	1000	+	.	gene_id "MSTRG.192643"; transcript_id "MSTRG.192643.165"; exon_number "6";
chr6	StringTie	exon	31625171	31625314	1000	+	.	gene_id "MSTRG.192643"; transcript_id "MSTRG.192643.165"; exon_number "7";
chr6	StringTie	exon	31625460	31625611	1000	+	.	gene_id "MSTRG.192643"; transcript_id "MSTRG.192643.165"; exon_number "8";
chr6	StringTie	exon	31625792	31625871	1000	+	.	gene_id "MSTRG.192643"; transcript_id "MSTRG.192643.165"; exon_number "9";
chr6	StringTie	exon	31626020	31626162	1000	+	.	gene_id "MSTRG.192643"; transcript_id "MSTRG.192643.165"; exon_number "10";
chr6	StringTie	exon	31626772	31626862	1000	+	.	gene_id "MSTRG.192643"; transcript_id "MSTRG.192643.165"; exon_number "11";
chr6	StringTie	exon	31626985	31627198	1000	+	.	gene_id "MSTRG.192643"; transcript_id "MSTRG.192643.165"; exon_number "12";
chr6	StringTie	exon	31627789	31628239	1000	+	.	gene_id "MSTRG.192643"; transcript_id "MSTRG.192643.165"; exon_number "13";
chr6	StringTie	exon	31629144	31629334	1000	+	.	gene_id "MSTRG.192643"; transcript_id "MSTRG.192643.165"; exon_number "14";
chr6	StringTie	exon	31629554	31629845	1000	+	.	gene_id "MSTRG.192643"; transcript_id "MSTRG.192643.165"; exon_number "15";
chr6	StringTie	exon	31630591	31630801	1000	+	.	gene_id "MSTRG.192643"; transcript_id "MSTRG.192643.165"; exon_number "16";
chr6	StringTie	exon	31631139	31632992	1000	+	.	gene_id "MSTRG.192643"; transcript_id "MSTRG.192643.165"; exon_number "17";
chr6	StringTie	exon	31633379	31633647	1000	+	.	gene_id "MSTRG.192643"; transcript_id "MSTRG.192643.165"; exon_number "18";
chr6	StringTie	exon	31633859	31633989	1000	+	.	gene_id "MSTRG.192643"; transcript_id "MSTRG.192643.165"; exon_number "19";
chr6	StringTie	exon	31634236	31634365	1000	+	.	gene_id "MSTRG.192643"; transcript_id "MSTRG.192643.165"; exon_number "20";
chr6	StringTie	exon	31634472	31634557	1000	+	.	gene_id "MSTRG.192643"; transcript_id "MSTRG.192643.165"; exon_number "21";
chr6	StringTie	exon	31634762	31634977	1000	+	.	gene_id "MSTRG.192643"; transcript_id "MSTRG.192643.165"; exon_number "22";
chr6	StringTie	exon	31635132	31635272	1000	+	.	gene_id "MSTRG.192643"; transcript_id "MSTRG.192643.165"; exon_number "23";
chr6	StringTie	exon	31635394	31635465	1000	+	.	gene_id "MSTRG.192643"; transcript_id "MSTRG.192643.165"; exon_number "24";
chr6	StringTie	exon	31635582	31635749	1000	+	.	gene_id "MSTRG.192643"; transcript_id "MSTRG.192643.165"; exon_number "25";
chr6	StringTie	exon	31635967	31636049	1000	+	.	gene_id "MSTRG.192643"; transcript_id "MSTRG.192643.165"; exon_number "26";
chr6	StringTie	exon	31636209	31636419	1000	+	.	gene_id "MSTRG.192643"; transcript_id "MSTRG.192643.165"; exon_number "27";
chr6	StringTie	exon	31636510	31636608	1000	+	.	gene_id "MSTRG.192643"; transcript_id "MSTRG.192643.165"; exon_number "28";
chr6	StringTie	exon	31636733	31636945	1000	+	.	gene_id "MSTRG.192643"; transcript_id "MSTRG.192643.165"; exon_number "29";
chr6	StringTie	exon	31637042	31637136	1000	+	.	gene_id "MSTRG.192643"; transcript_id "MSTRG.192643.165"; exon_number "30";
chr6	StringTie	exon	31637234	31637324	1000	+	.	gene_id "MSTRG.192643"; transcript_id "MSTRG.192643.165"; exon_number "31";
chr6	StringTie	exon	31637446	31637647	1000	+	.	gene_id "MSTRG.192643"; transcript_id "MSTRG.192643.165"; exon_number "32";
chr6	StringTie	transcript	31620609	31637653	1000	+	.	gene_id "MSTRG.192643"; transcript_id "MSTRG.192643.166";
chr6	StringTie	exon	31620609	31620858	1000	+	.	gene_id "MSTRG.192643"; transcript_id "MSTRG.192643.166"; exon_number "1";
chr6	StringTie	exon	31622690	31622901	1000	+	.	gene_id "MSTRG.192643"; transcript_id "MSTRG.192643.166"; exon_number "2";
chr6	StringTie	exon	31623732	31623909	1000	+	.	gene_id "MSTRG.192643"; transcript_id "MSTRG.192643.166"; exon_number "3";
chr6	StringTie	exon	31624261	31624360	1000	+	.	gene_id "MSTRG.192643"; transcript_id "MSTRG.192643.166"; exon_number "4";
chr6	StringTie	exon	31624450	31624522	1000	+	.	gene_id "MSTRG.192643"; transcript_id "MSTRG.192643.166"; exon_number "5";
chr6	StringTie	exon	31625171	31625314	1000	+	.	gene_id "MSTRG.192643"; transcript_id "MSTRG.192643.166"; exon_number "6";
chr6	StringTie	exon	31625460	31625611	1000	+	.	gene_id "MSTRG.192643"; transcript_id "MSTRG.192643.166"; exon_number "7";
chr6	StringTie	exon	31625792	31625871	1000	+	.	gene_id "MSTRG.192643"; transcript_id "MSTRG.192643.166"; exon_number "8";
chr6	StringTie	exon	31626020	31626162	1000	+	.	gene_id "MSTRG.192643"; transcript_id "MSTRG.192643.166"; exon_number "9";
chr6	StringTie	exon	31626772	31626862	1000	+	.	gene_id "MSTRG.192643"; transcript_id "MSTRG.192643.166"; exon_number "10";
chr6	StringTie	exon	31626985	31627198	1000	+	.	gene_id "MSTRG.192643"; transcript_id "MSTRG.192643.166"; exon_number "11";
chr6	StringTie	exon	31627789	31628239	1000	+	.	gene_id "MSTRG.192643"; transcript_id "MSTRG.192643.166"; exon_number "12";
chr6	StringTie	exon	31629144	31629334	1000	+	.	gene_id "MSTRG.192643"; transcript_id "MSTRG.192643.166"; exon_number "13";
chr6	StringTie	exon	31629548	31629845	1000	+	.	gene_id "MSTRG.192643"; transcript_id "MSTRG.192643.166"; exon_number "14";
chr6	StringTie	exon	31630591	31630801	1000	+	.	gene_id "MSTRG.192643"; transcript_id "MSTRG.192643.166"; exon_number "15";
chr6	StringTie	exon	31631139	31632992	1000	+	.	gene_id "MSTRG.192643"; transcript_id "MSTRG.192643.166"; exon_number "16";
chr6	StringTie	exon	31633379	31633647	1000	+	.	gene_id "MSTRG.192643"; transcript_id "MSTRG.192643.166"; exon_number "17";
chr6	StringTie	exon	31633859	31633989	1000	+	.	gene_id "MSTRG.192643"; transcript_id "MSTRG.192643.166"; exon_number "18";
chr6	StringTie	exon	31634236	31634365	1000	+	.	gene_id "MSTRG.192643"; transcript_id "MSTRG.192643.166"; exon_number "19";
chr6	StringTie	exon	31634472	31634557	1000	+	.	gene_id "MSTRG.192643"; transcript_id "MSTRG.192643.166"; exon_number "20";
chr6	StringTie	exon	31634753	31634977	1000	+	.	gene_id "MSTRG.192643"; transcript_id "MSTRG.192643.166"; exon_number "21";
chr6	StringTie	exon	31635132	31635272	1000	+	.	gene_id "MSTRG.192643"; transcript_id "MSTRG.192643.166"; exon_number "22";
chr6	StringTie	exon	31635394	31635465	1000	+	.	gene_id "MSTRG.192643"; transcript_id "MSTRG.192643.166"; exon_number "23";
chr6	StringTie	exon	31635582	31635749	1000	+	.	gene_id "MSTRG.192643"; transcript_id "MSTRG.192643.166"; exon_number "24";
chr6	StringTie	exon	31635967	31636049	1000	+	.	gene_id "MSTRG.192643"; transcript_id "MSTRG.192643.166"; exon_number "25";
chr6	StringTie	exon	31636209	31636419	1000	+	.	gene_id "MSTRG.192643"; transcript_id "MSTRG.192643.166"; exon_number "26";
chr6	StringTie	exon	31636510	31636608	1000	+	.	gene_id "MSTRG.192643"; transcript_id "MSTRG.192643.166"; exon_number "27";
chr6	StringTie	exon	31636733	31636945	1000	+	.	gene_id "MSTRG.192643"; transcript_id "MSTRG.192643.166"; exon_number "28";
chr6	StringTie	exon	31637042	31637136	1000	+	.	gene_id "MSTRG.192643"; transcript_id "MSTRG.192643.166"; exon_number "29";
chr6	StringTie	exon	31637234	31637324	1000	+	.	gene_id "MSTRG.192643"; transcript_id "MSTRG.192643.166"; exon_number "30";
chr6	StringTie	exon	31637446	31637653	1000	+	.	gene_id "MSTRG.192643"; transcript_id "MSTRG.192643.166"; exon_number "31";
chr6	StringTie	transcript	31620610	31637767	1000	+	.	gene_id "MSTRG.192643"; transcript_id "MSTRG.192643.167";
chr6	StringTie	exon	31620610	31620858	1000	+	.	gene_id "MSTRG.192643"; transcript_id "MSTRG.192643.167"; exon_number "1";
chr6	StringTie	exon	31622690	31622901	1000	+	.	gene_id "MSTRG.192643"; transcript_id "MSTRG.192643.167"; exon_number "2";
chr6	StringTie	exon	31623732	31623909	1000	+	.	gene_id "MSTRG.192643"; transcript_id "MSTRG.192643.167"; exon_number "3";
chr6	StringTie	exon	31624261	31624360	1000	+	.	gene_id "MSTRG.192643"; transcript_id "MSTRG.192643.167"; exon_number "4";
chr6	StringTie	exon	31624450	31624522	1000	+	.	gene_id "MSTRG.192643"; transcript_id "MSTRG.192643.167"; exon_number "5";
chr6	StringTie	exon	31625171	31625314	1000	+	.	gene_id "MSTRG.192643"; transcript_id "MSTRG.192643.167"; exon_number "6";
chr6	StringTie	exon	31625460	31625611	1000	+	.	gene_id "MSTRG.192643"; transcript_id "MSTRG.192643.167"; exon_number "7";
chr6	StringTie	exon	31625792	31625871	1000	+	.	gene_id "MSTRG.192643"; transcript_id "MSTRG.192643.167"; exon_number "8";
chr6	StringTie	exon	31626020	31626162	1000	+	.	gene_id "MSTRG.192643"; transcript_id "MSTRG.192643.167"; exon_number "9";
chr6	StringTie	exon	31626772	31626862	1000	+	.	gene_id "MSTRG.192643"; transcript_id "MSTRG.192643.167"; exon_number "10";
chr6	StringTie	exon	31626982	31627198	1000	+	.	gene_id "MSTRG.192643"; transcript_id "MSTRG.192643.167"; exon_number "11";
chr6	StringTie	exon	31627765	31628181	1000	+	.	gene_id "MSTRG.192643"; transcript_id "MSTRG.192643.167"; exon_number "12";
chr6	StringTie	exon	31629144	31629334	1000	+	.	gene_id "MSTRG.192643"; transcript_id "MSTRG.192643.167"; exon_number "13";
chr6	StringTie	exon	31629548	31629845	1000	+	.	gene_id "MSTRG.192643"; transcript_id "MSTRG.192643.167"; exon_number "14";
chr6	StringTie	exon	31630591	31630801	1000	+	.	gene_id "MSTRG.192643"; transcript_id "MSTRG.192643.167"; exon_number "15";
chr6	StringTie	exon	31631139	31632992	1000	+	.	gene_id "MSTRG.192643"; transcript_id "MSTRG.192643.167"; exon_number "16";
chr6	StringTie	exon	31633379	31633647	1000	+	.	gene_id "MSTRG.192643"; transcript_id "MSTRG.192643.167"; exon_number "17";
chr6	StringTie	exon	31633859	31633989	1000	+	.	gene_id "MSTRG.192643"; transcript_id "MSTRG.192643.167"; exon_number "18";
chr6	StringTie	exon	31634236	31634365	1000	+	.	gene_id "MSTRG.192643"; transcript_id "MSTRG.192643.167"; exon_number "19";
chr6	StringTie	exon	31634472	31634557	1000	+	.	gene_id "MSTRG.192643"; transcript_id "MSTRG.192643.167"; exon_number "20";
chr6	StringTie	exon	31634753	31634977	1000	+	.	gene_id "MSTRG.192643"; transcript_id "MSTRG.192643.167"; exon_number "21";
chr6	StringTie	exon	31635132	31635272	1000	+	.	gene_id "MSTRG.192643"; transcript_id "MSTRG.192643.167"; exon_number "22";
chr6	StringTie	exon	31635394	31635465	1000	+	.	gene_id "MSTRG.192643"; transcript_id "MSTRG.192643.167"; exon_number "23";
chr6	StringTie	exon	31635582	31635749	1000	+	.	gene_id "MSTRG.192643"; transcript_id "MSTRG.192643.167"; exon_number "24";
chr6	StringTie	exon	31635967	31636049	1000	+	.	gene_id "MSTRG.192643"; transcript_id "MSTRG.192643.167"; exon_number "25";
chr6	StringTie	exon	31636209	31636419	1000	+	.	gene_id "MSTRG.192643"; transcript_id "MSTRG.192643.167"; exon_number "26";
chr6	StringTie	exon	31636510	31636608	1000	+	.	gene_id "MSTRG.192643"; transcript_id "MSTRG.192643.167"; exon_number "27";
chr6	StringTie	exon	31637042	31637136	1000	+	.	gene_id "MSTRG.192643"; transcript_id "MSTRG.192643.167"; exon_number "28";
chr6	StringTie	exon	31637234	31637324	1000	+	.	gene_id "MSTRG.192643"; transcript_id "MSTRG.192643.167"; exon_number "29";
chr6	StringTie	exon	31637446	31637767	1000	+	.	gene_id "MSTRG.192643"; transcript_id "MSTRG.192643.167"; exon_number "30";
chr6	StringTie	transcript	31620611	31637659	1000	+	.	gene_id "MSTRG.192643"; transcript_id "MSTRG.192643.168";
chr6	StringTie	exon	31620611	31620858	1000	+	.	gene_id "MSTRG.192643"; transcript_id "MSTRG.192643.168"; exon_number "1";
chr6	StringTie	exon	31622690	31622901	1000	+	.	gene_id "MSTRG.192643"; transcript_id "MSTRG.192643.168"; exon_number "2";
chr6	StringTie	exon	31623732	31623909	1000	+	.	gene_id "MSTRG.192643"; transcript_id "MSTRG.192643.168"; exon_number "3";
chr6	StringTie	exon	31624261	31624360	1000	+	.	gene_id "MSTRG.192643"; transcript_id "MSTRG.192643.168"; exon_number "4";
chr6	StringTie	exon	31624450	31624522	1000	+	.	gene_id "MSTRG.192643"; transcript_id "MSTRG.192643.168"; exon_number "5";
chr6	StringTie	exon	31625171	31625314	1000	+	.	gene_id "MSTRG.192643"; transcript_id "MSTRG.192643.168"; exon_number "6";
chr6	StringTie	exon	31625460	31625611	1000	+	.	gene_id "MSTRG.192643"; transcript_id "MSTRG.192643.168"; exon_number "7";
chr6	StringTie	exon	31625792	31625871	1000	+	.	gene_id "MSTRG.192643"; transcript_id "MSTRG.192643.168"; exon_number "8";
chr6	StringTie	exon	31626020	31626162	1000	+	.	gene_id "MSTRG.192643"; transcript_id "MSTRG.192643.168"; exon_number "9";
chr6	StringTie	exon	31626772	31626862	1000	+	.	gene_id "MSTRG.192643"; transcript_id "MSTRG.192643.168"; exon_number "10";
chr6	StringTie	exon	31626985	31627198	1000	+	.	gene_id "MSTRG.192643"; transcript_id "MSTRG.192643.168"; exon_number "11";
chr6	StringTie	exon	31627765	31628239	1000	+	.	gene_id "MSTRG.192643"; transcript_id "MSTRG.192643.168"; exon_number "12";
chr6	StringTie	exon	31629144	31629334	1000	+	.	gene_id "MSTRG.192643"; transcript_id "MSTRG.192643.168"; exon_number "13";
chr6	StringTie	exon	31629554	31629845	1000	+	.	gene_id "MSTRG.192643"; transcript_id "MSTRG.192643.168"; exon_number "14";
chr6	StringTie	exon	31630591	31630801	1000	+	.	gene_id "MSTRG.192643"; transcript_id "MSTRG.192643.168"; exon_number "15";
chr6	StringTie	exon	31631139	31632992	1000	+	.	gene_id "MSTRG.192643"; transcript_id "MSTRG.192643.168"; exon_number "16";
chr6	StringTie	exon	31633379	31633647	1000	+	.	gene_id "MSTRG.192643"; transcript_id "MSTRG.192643.168"; exon_number "17";
chr6	StringTie	exon	31633859	31633989	1000	+	.	gene_id "MSTRG.192643"; transcript_id "MSTRG.192643.168"; exon_number "18";
chr6	StringTie	exon	31634236	31634365	1000	+	.	gene_id "MSTRG.192643"; transcript_id "MSTRG.192643.168"; exon_number "19";
chr6	StringTie	exon	31634472	31634557	1000	+	.	gene_id "MSTRG.192643"; transcript_id "MSTRG.192643.168"; exon_number "20";
chr6	StringTie	exon	31634753	31634977	1000	+	.	gene_id "MSTRG.192643"; transcript_id "MSTRG.192643.168"; exon_number "21";
chr6	StringTie	exon	31635132	31635272	1000	+	.	gene_id "MSTRG.192643"; transcript_id "MSTRG.192643.168"; exon_number "22";
chr6	StringTie	exon	31635394	31635465	1000	+	.	gene_id "MSTRG.192643"; transcript_id "MSTRG.192643.168"; exon_number "23";
chr6	StringTie	exon	31635582	31635749	1000	+	.	gene_id "MSTRG.192643"; transcript_id "MSTRG.192643.168"; exon_number "24";
chr6	StringTie	exon	31635967	31636049	1000	+	.	gene_id "MSTRG.192643"; transcript_id "MSTRG.192643.168"; exon_number "25";
chr6	StringTie	exon	31636209	31636419	1000	+	.	gene_id "MSTRG.192643"; transcript_id "MSTRG.192643.168"; exon_number "26";
chr6	StringTie	exon	31636510	31636608	1000	+	.	gene_id "MSTRG.192643"; transcript_id "MSTRG.192643.168"; exon_number "27";
chr6	StringTie	exon	31637042	31637136	1000	+	.	gene_id "MSTRG.192643"; transcript_id "MSTRG.192643.168"; exon_number "28";
chr6	StringTie	exon	31637234	31637324	1000	+	.	gene_id "MSTRG.192643"; transcript_id "MSTRG.192643.168"; exon_number "29";
chr6	StringTie	exon	31637446	31637659	1000	+	.	gene_id "MSTRG.192643"; transcript_id "MSTRG.192643.168"; exon_number "30";
chr6	StringTie	transcript	31620611	31637647	1000	+	.	gene_id "MSTRG.192643"; transcript_id "MSTRG.192643.169";
chr6	StringTie	exon	31620611	31620858	1000	+	.	gene_id "MSTRG.192643"; transcript_id "MSTRG.192643.169"; exon_number "1";
chr6	StringTie	exon	31622690	31622901	1000	+	.	gene_id "MSTRG.192643"; transcript_id "MSTRG.192643.169"; exon_number "2";
chr6	StringTie	exon	31623732	31623909	1000	+	.	gene_id "MSTRG.192643"; transcript_id "MSTRG.192643.169"; exon_number "3";
chr6	StringTie	exon	31624261	31624360	1000	+	.	gene_id "MSTRG.192643"; transcript_id "MSTRG.192643.169"; exon_number "4";
chr6	StringTie	exon	31624450	31624522	1000	+	.	gene_id "MSTRG.192643"; transcript_id "MSTRG.192643.169"; exon_number "5";
chr6	StringTie	exon	31625171	31625314	1000	+	.	gene_id "MSTRG.192643"; transcript_id "MSTRG.192643.169"; exon_number "6";
chr6	StringTie	exon	31625460	31625611	1000	+	.	gene_id "MSTRG.192643"; transcript_id "MSTRG.192643.169"; exon_number "7";
chr6	StringTie	exon	31625792	31625871	1000	+	.	gene_id "MSTRG.192643"; transcript_id "MSTRG.192643.169"; exon_number "8";
chr6	StringTie	exon	31626020	31626162	1000	+	.	gene_id "MSTRG.192643"; transcript_id "MSTRG.192643.169"; exon_number "9";
chr6	StringTie	exon	31626772	31626862	1000	+	.	gene_id "MSTRG.192643"; transcript_id "MSTRG.192643.169"; exon_number "10";
chr6	StringTie	exon	31626985	31627198	1000	+	.	gene_id "MSTRG.192643"; transcript_id "MSTRG.192643.169"; exon_number "11";
chr6	StringTie	exon	31627765	31628239	1000	+	.	gene_id "MSTRG.192643"; transcript_id "MSTRG.192643.169"; exon_number "12";
chr6	StringTie	exon	31629144	31629334	1000	+	.	gene_id "MSTRG.192643"; transcript_id "MSTRG.192643.169"; exon_number "13";
chr6	StringTie	exon	31629554	31629845	1000	+	.	gene_id "MSTRG.192643"; transcript_id "MSTRG.192643.169"; exon_number "14";
chr6	StringTie	exon	31630597	31630801	1000	+	.	gene_id "MSTRG.192643"; transcript_id "MSTRG.192643.169"; exon_number "15";
chr6	StringTie	exon	31631139	31632992	1000	+	.	gene_id "MSTRG.192643"; transcript_id "MSTRG.192643.169"; exon_number "16";
chr6	StringTie	exon	31633379	31633647	1000	+	.	gene_id "MSTRG.192643"; transcript_id "MSTRG.192643.169"; exon_number "17";
chr6	StringTie	exon	31633859	31633989	1000	+	.	gene_id "MSTRG.192643"; transcript_id "MSTRG.192643.169"; exon_number "18";
chr6	StringTie	exon	31634236	31634365	1000	+	.	gene_id "MSTRG.192643"; transcript_id "MSTRG.192643.169"; exon_number "19";
chr6	StringTie	exon	31634472	31634557	1000	+	.	gene_id "MSTRG.192643"; transcript_id "MSTRG.192643.169"; exon_number "20";
chr6	StringTie	exon	31634753	31634977	1000	+	.	gene_id "MSTRG.192643"; transcript_id "MSTRG.192643.169"; exon_number "21";
chr6	StringTie	exon	31635150	31635272	1000	+	.	gene_id "MSTRG.192643"; transcript_id "MSTRG.192643.169"; exon_number "22";
chr6	StringTie	exon	31635394	31635465	1000	+	.	gene_id "MSTRG.192643"; transcript_id "MSTRG.192643.169"; exon_number "23";
chr6	StringTie	exon	31635582	31635749	1000	+	.	gene_id "MSTRG.192643"; transcript_id "MSTRG.192643.169"; exon_number "24";
chr6	StringTie	exon	31635967	31636049	1000	+	.	gene_id "MSTRG.192643"; transcript_id "MSTRG.192643.169"; exon_number "25";
chr6	StringTie	exon	31636209	31636419	1000	+	.	gene_id "MSTRG.192643"; transcript_id "MSTRG.192643.169"; exon_number "26";
chr6	StringTie	exon	31636510	31636588	1000	+	.	gene_id "MSTRG.192643"; transcript_id "MSTRG.192643.169"; exon_number "27";
chr6	StringTie	exon	31636743	31636945	1000	+	.	gene_id "MSTRG.192643"; transcript_id "MSTRG.192643.169"; exon_number "28";
chr6	StringTie	exon	31637042	31637136	1000	+	.	gene_id "MSTRG.192643"; transcript_id "MSTRG.192643.169"; exon_number "29";
chr6	StringTie	exon	31637234	31637320	1000	+	.	gene_id "MSTRG.192643"; transcript_id "MSTRG.192643.169"; exon_number "30";
chr6	StringTie	exon	31637446	31637647	1000	+	.	gene_id "MSTRG.192643"; transcript_id "MSTRG.192643.169"; exon_number "31";
chr6	StringTie	transcript	31615217	31617025	1000	+	.	gene_id "MSTRG.192643"; transcript_id "MSTRG.192643.17";
chr6	StringTie	exon	31615217	31615293	1000	+	.	gene_id "MSTRG.192643"; transcript_id "MSTRG.192643.17"; exon_number "1";
chr6	StringTie	exon	31615521	31615582	1000	+	.	gene_id "MSTRG.192643"; transcript_id "MSTRG.192643.17"; exon_number "2";
chr6	StringTie	exon	31615670	31615736	1000	+	.	gene_id "MSTRG.192643"; transcript_id "MSTRG.192643.17"; exon_number "3";
chr6	StringTie	exon	31616344	31616506	1000	+	.	gene_id "MSTRG.192643"; transcript_id "MSTRG.192643.17"; exon_number "4";
chr6	StringTie	exon	31616816	31617025	1000	+	.	gene_id "MSTRG.192643"; transcript_id "MSTRG.192643.17"; exon_number "5";
chr6	StringTie	transcript	31620614	31637653	1000	+	.	gene_id "MSTRG.192643"; transcript_id "MSTRG.192643.170";
chr6	StringTie	exon	31620614	31620858	1000	+	.	gene_id "MSTRG.192643"; transcript_id "MSTRG.192643.170"; exon_number "1";
chr6	StringTie	exon	31622690	31622901	1000	+	.	gene_id "MSTRG.192643"; transcript_id "MSTRG.192643.170"; exon_number "2";
chr6	StringTie	exon	31623732	31623909	1000	+	.	gene_id "MSTRG.192643"; transcript_id "MSTRG.192643.170"; exon_number "3";
chr6	StringTie	exon	31624261	31624360	1000	+	.	gene_id "MSTRG.192643"; transcript_id "MSTRG.192643.170"; exon_number "4";
chr6	StringTie	exon	31624450	31624522	1000	+	.	gene_id "MSTRG.192643"; transcript_id "MSTRG.192643.170"; exon_number "5";
chr6	StringTie	exon	31625171	31625314	1000	+	.	gene_id "MSTRG.192643"; transcript_id "MSTRG.192643.170"; exon_number "6";
chr6	StringTie	exon	31625460	31625611	1000	+	.	gene_id "MSTRG.192643"; transcript_id "MSTRG.192643.170"; exon_number "7";
chr6	StringTie	exon	31625792	31625871	1000	+	.	gene_id "MSTRG.192643"; transcript_id "MSTRG.192643.170"; exon_number "8";
chr6	StringTie	exon	31626020	31626162	1000	+	.	gene_id "MSTRG.192643"; transcript_id "MSTRG.192643.170"; exon_number "9";
chr6	StringTie	exon	31626772	31626862	1000	+	.	gene_id "MSTRG.192643"; transcript_id "MSTRG.192643.170"; exon_number "10";
chr6	StringTie	exon	31626985	31627198	1000	+	.	gene_id "MSTRG.192643"; transcript_id "MSTRG.192643.170"; exon_number "11";
chr6	StringTie	exon	31627765	31628239	1000	+	.	gene_id "MSTRG.192643"; transcript_id "MSTRG.192643.170"; exon_number "12";
chr6	StringTie	exon	31629144	31629334	1000	+	.	gene_id "MSTRG.192643"; transcript_id "MSTRG.192643.170"; exon_number "13";
chr6	StringTie	exon	31629554	31629845	1000	+	.	gene_id "MSTRG.192643"; transcript_id "MSTRG.192643.170"; exon_number "14";
chr6	StringTie	exon	31630597	31630801	1000	+	.	gene_id "MSTRG.192643"; transcript_id "MSTRG.192643.170"; exon_number "15";
chr6	StringTie	exon	31631139	31632992	1000	+	.	gene_id "MSTRG.192643"; transcript_id "MSTRG.192643.170"; exon_number "16";
chr6	StringTie	exon	31633379	31633647	1000	+	.	gene_id "MSTRG.192643"; transcript_id "MSTRG.192643.170"; exon_number "17";
chr6	StringTie	exon	31633859	31633989	1000	+	.	gene_id "MSTRG.192643"; transcript_id "MSTRG.192643.170"; exon_number "18";
chr6	StringTie	exon	31634236	31634365	1000	+	.	gene_id "MSTRG.192643"; transcript_id "MSTRG.192643.170"; exon_number "19";
chr6	StringTie	exon	31634472	31634557	1000	+	.	gene_id "MSTRG.192643"; transcript_id "MSTRG.192643.170"; exon_number "20";
chr6	StringTie	exon	31634798	31634977	1000	+	.	gene_id "MSTRG.192643"; transcript_id "MSTRG.192643.170"; exon_number "21";
chr6	StringTie	exon	31635132	31635272	1000	+	.	gene_id "MSTRG.192643"; transcript_id "MSTRG.192643.170"; exon_number "22";
chr6	StringTie	exon	31635394	31635465	1000	+	.	gene_id "MSTRG.192643"; transcript_id "MSTRG.192643.170"; exon_number "23";
chr6	StringTie	exon	31635582	31635749	1000	+	.	gene_id "MSTRG.192643"; transcript_id "MSTRG.192643.170"; exon_number "24";
chr6	StringTie	exon	31635967	31636049	1000	+	.	gene_id "MSTRG.192643"; transcript_id "MSTRG.192643.170"; exon_number "25";
chr6	StringTie	exon	31636209	31636419	1000	+	.	gene_id "MSTRG.192643"; transcript_id "MSTRG.192643.170"; exon_number "26";
chr6	StringTie	exon	31636519	31636608	1000	+	.	gene_id "MSTRG.192643"; transcript_id "MSTRG.192643.170"; exon_number "27";
chr6	StringTie	exon	31636733	31636950	1000	+	.	gene_id "MSTRG.192643"; transcript_id "MSTRG.192643.170"; exon_number "28";
chr6	StringTie	exon	31637042	31637136	1000	+	.	gene_id "MSTRG.192643"; transcript_id "MSTRG.192643.170"; exon_number "29";
chr6	StringTie	exon	31637234	31637324	1000	+	.	gene_id "MSTRG.192643"; transcript_id "MSTRG.192643.170"; exon_number "30";
chr6	StringTie	exon	31637446	31637653	1000	+	.	gene_id "MSTRG.192643"; transcript_id "MSTRG.192643.170"; exon_number "31";
chr6	StringTie	transcript	31620615	31637654	1000	+	.	gene_id "MSTRG.192643"; transcript_id "MSTRG.192643.171";
chr6	StringTie	exon	31620615	31620858	1000	+	.	gene_id "MSTRG.192643"; transcript_id "MSTRG.192643.171"; exon_number "1";
chr6	StringTie	exon	31622727	31622901	1000	+	.	gene_id "MSTRG.192643"; transcript_id "MSTRG.192643.171"; exon_number "2";
chr6	StringTie	exon	31623732	31623909	1000	+	.	gene_id "MSTRG.192643"; transcript_id "MSTRG.192643.171"; exon_number "3";
chr6	StringTie	exon	31624261	31624360	1000	+	.	gene_id "MSTRG.192643"; transcript_id "MSTRG.192643.171"; exon_number "4";
chr6	StringTie	exon	31624450	31624522	1000	+	.	gene_id "MSTRG.192643"; transcript_id "MSTRG.192643.171"; exon_number "5";
chr6	StringTie	exon	31625171	31625314	1000	+	.	gene_id "MSTRG.192643"; transcript_id "MSTRG.192643.171"; exon_number "6";
chr6	StringTie	exon	31625460	31625611	1000	+	.	gene_id "MSTRG.192643"; transcript_id "MSTRG.192643.171"; exon_number "7";
chr6	StringTie	exon	31625792	31625871	1000	+	.	gene_id "MSTRG.192643"; transcript_id "MSTRG.192643.171"; exon_number "8";
chr6	StringTie	exon	31626020	31626162	1000	+	.	gene_id "MSTRG.192643"; transcript_id "MSTRG.192643.171"; exon_number "9";
chr6	StringTie	exon	31626772	31626862	1000	+	.	gene_id "MSTRG.192643"; transcript_id "MSTRG.192643.171"; exon_number "10";
chr6	StringTie	exon	31626982	31627198	1000	+	.	gene_id "MSTRG.192643"; transcript_id "MSTRG.192643.171"; exon_number "11";
chr6	StringTie	exon	31627765	31628239	1000	+	.	gene_id "MSTRG.192643"; transcript_id "MSTRG.192643.171"; exon_number "12";
chr6	StringTie	exon	31629144	31629845	1000	+	.	gene_id "MSTRG.192643"; transcript_id "MSTRG.192643.171"; exon_number "13";
chr6	StringTie	exon	31630591	31630801	1000	+	.	gene_id "MSTRG.192643"; transcript_id "MSTRG.192643.171"; exon_number "14";
chr6	StringTie	exon	31631139	31632992	1000	+	.	gene_id "MSTRG.192643"; transcript_id "MSTRG.192643.171"; exon_number "15";
chr6	StringTie	exon	31633379	31633647	1000	+	.	gene_id "MSTRG.192643"; transcript_id "MSTRG.192643.171"; exon_number "16";
chr6	StringTie	exon	31633859	31633989	1000	+	.	gene_id "MSTRG.192643"; transcript_id "MSTRG.192643.171"; exon_number "17";
chr6	StringTie	exon	31634236	31634365	1000	+	.	gene_id "MSTRG.192643"; transcript_id "MSTRG.192643.171"; exon_number "18";
chr6	StringTie	exon	31634472	31634557	1000	+	.	gene_id "MSTRG.192643"; transcript_id "MSTRG.192643.171"; exon_number "19";
chr6	StringTie	exon	31634753	31634977	1000	+	.	gene_id "MSTRG.192643"; transcript_id "MSTRG.192643.171"; exon_number "20";
chr6	StringTie	exon	31635132	31635272	1000	+	.	gene_id "MSTRG.192643"; transcript_id "MSTRG.192643.171"; exon_number "21";
chr6	StringTie	exon	31635394	31635465	1000	+	.	gene_id "MSTRG.192643"; transcript_id "MSTRG.192643.171"; exon_number "22";
chr6	StringTie	exon	31635582	31635749	1000	+	.	gene_id "MSTRG.192643"; transcript_id "MSTRG.192643.171"; exon_number "23";
chr6	StringTie	exon	31635967	31636049	1000	+	.	gene_id "MSTRG.192643"; transcript_id "MSTRG.192643.171"; exon_number "24";
chr6	StringTie	exon	31636209	31636419	1000	+	.	gene_id "MSTRG.192643"; transcript_id "MSTRG.192643.171"; exon_number "25";
chr6	StringTie	exon	31636519	31636608	1000	+	.	gene_id "MSTRG.192643"; transcript_id "MSTRG.192643.171"; exon_number "26";
chr6	StringTie	exon	31636733	31636945	1000	+	.	gene_id "MSTRG.192643"; transcript_id "MSTRG.192643.171"; exon_number "27";
chr6	StringTie	exon	31637042	31637136	1000	+	.	gene_id "MSTRG.192643"; transcript_id "MSTRG.192643.171"; exon_number "28";
chr6	StringTie	exon	31637234	31637324	1000	+	.	gene_id "MSTRG.192643"; transcript_id "MSTRG.192643.171"; exon_number "29";
chr6	StringTie	exon	31637446	31637654	1000	+	.	gene_id "MSTRG.192643"; transcript_id "MSTRG.192643.171"; exon_number "30";
chr6	StringTie	transcript	31620616	31637661	1000	+	.	gene_id "MSTRG.192643"; transcript_id "MSTRG.192643.172";
chr6	StringTie	exon	31620616	31620858	1000	+	.	gene_id "MSTRG.192643"; transcript_id "MSTRG.192643.172"; exon_number "1";
chr6	StringTie	exon	31622690	31622901	1000	+	.	gene_id "MSTRG.192643"; transcript_id "MSTRG.192643.172"; exon_number "2";
chr6	StringTie	exon	31623732	31623909	1000	+	.	gene_id "MSTRG.192643"; transcript_id "MSTRG.192643.172"; exon_number "3";
chr6	StringTie	exon	31624261	31624360	1000	+	.	gene_id "MSTRG.192643"; transcript_id "MSTRG.192643.172"; exon_number "4";
chr6	StringTie	exon	31624450	31624522	1000	+	.	gene_id "MSTRG.192643"; transcript_id "MSTRG.192643.172"; exon_number "5";
chr6	StringTie	exon	31625171	31625314	1000	+	.	gene_id "MSTRG.192643"; transcript_id "MSTRG.192643.172"; exon_number "6";
chr6	StringTie	exon	31625460	31625542	1000	+	.	gene_id "MSTRG.192643"; transcript_id "MSTRG.192643.172"; exon_number "7";
chr6	StringTie	exon	31625573	31625611	1000	+	.	gene_id "MSTRG.192643"; transcript_id "MSTRG.192643.172"; exon_number "8";
chr6	StringTie	exon	31625792	31625871	1000	+	.	gene_id "MSTRG.192643"; transcript_id "MSTRG.192643.172"; exon_number "9";
chr6	StringTie	exon	31626020	31626162	1000	+	.	gene_id "MSTRG.192643"; transcript_id "MSTRG.192643.172"; exon_number "10";
chr6	StringTie	exon	31626772	31626862	1000	+	.	gene_id "MSTRG.192643"; transcript_id "MSTRG.192643.172"; exon_number "11";
chr6	StringTie	exon	31626982	31627198	1000	+	.	gene_id "MSTRG.192643"; transcript_id "MSTRG.192643.172"; exon_number "12";
chr6	StringTie	exon	31627765	31628239	1000	+	.	gene_id "MSTRG.192643"; transcript_id "MSTRG.192643.172"; exon_number "13";
chr6	StringTie	exon	31629144	31629334	1000	+	.	gene_id "MSTRG.192643"; transcript_id "MSTRG.192643.172"; exon_number "14";
chr6	StringTie	exon	31629548	31629845	1000	+	.	gene_id "MSTRG.192643"; transcript_id "MSTRG.192643.172"; exon_number "15";
chr6	StringTie	exon	31630591	31630801	1000	+	.	gene_id "MSTRG.192643"; transcript_id "MSTRG.192643.172"; exon_number "16";
chr6	StringTie	exon	31631139	31632992	1000	+	.	gene_id "MSTRG.192643"; transcript_id "MSTRG.192643.172"; exon_number "17";
chr6	StringTie	exon	31633379	31633647	1000	+	.	gene_id "MSTRG.192643"; transcript_id "MSTRG.192643.172"; exon_number "18";
chr6	StringTie	exon	31633859	31633989	1000	+	.	gene_id "MSTRG.192643"; transcript_id "MSTRG.192643.172"; exon_number "19";
chr6	StringTie	exon	31634236	31634365	1000	+	.	gene_id "MSTRG.192643"; transcript_id "MSTRG.192643.172"; exon_number "20";
chr6	StringTie	exon	31634472	31634557	1000	+	.	gene_id "MSTRG.192643"; transcript_id "MSTRG.192643.172"; exon_number "21";
chr6	StringTie	exon	31634753	31634977	1000	+	.	gene_id "MSTRG.192643"; transcript_id "MSTRG.192643.172"; exon_number "22";
chr6	StringTie	exon	31635132	31635272	1000	+	.	gene_id "MSTRG.192643"; transcript_id "MSTRG.192643.172"; exon_number "23";
chr6	StringTie	exon	31635394	31635465	1000	+	.	gene_id "MSTRG.192643"; transcript_id "MSTRG.192643.172"; exon_number "24";
chr6	StringTie	exon	31635582	31635749	1000	+	.	gene_id "MSTRG.192643"; transcript_id "MSTRG.192643.172"; exon_number "25";
chr6	StringTie	exon	31635967	31636049	1000	+	.	gene_id "MSTRG.192643"; transcript_id "MSTRG.192643.172"; exon_number "26";
chr6	StringTie	exon	31636209	31636419	1000	+	.	gene_id "MSTRG.192643"; transcript_id "MSTRG.192643.172"; exon_number "27";
chr6	StringTie	exon	31636510	31636608	1000	+	.	gene_id "MSTRG.192643"; transcript_id "MSTRG.192643.172"; exon_number "28";
chr6	StringTie	exon	31636733	31636950	1000	+	.	gene_id "MSTRG.192643"; transcript_id "MSTRG.192643.172"; exon_number "29";
chr6	StringTie	exon	31637042	31637136	1000	+	.	gene_id "MSTRG.192643"; transcript_id "MSTRG.192643.172"; exon_number "30";
chr6	StringTie	exon	31637234	31637324	1000	+	.	gene_id "MSTRG.192643"; transcript_id "MSTRG.192643.172"; exon_number "31";
chr6	StringTie	exon	31637446	31637661	1000	+	.	gene_id "MSTRG.192643"; transcript_id "MSTRG.192643.172"; exon_number "32";
chr6	StringTie	transcript	31620620	31637652	1000	+	.	gene_id "MSTRG.192643"; transcript_id "MSTRG.192643.173";
chr6	StringTie	exon	31620620	31620858	1000	+	.	gene_id "MSTRG.192643"; transcript_id "MSTRG.192643.173"; exon_number "1";
chr6	StringTie	exon	31622690	31622901	1000	+	.	gene_id "MSTRG.192643"; transcript_id "MSTRG.192643.173"; exon_number "2";
chr6	StringTie	exon	31623732	31623909	1000	+	.	gene_id "MSTRG.192643"; transcript_id "MSTRG.192643.173"; exon_number "3";
chr6	StringTie	exon	31624261	31624360	1000	+	.	gene_id "MSTRG.192643"; transcript_id "MSTRG.192643.173"; exon_number "4";
chr6	StringTie	exon	31624450	31624522	1000	+	.	gene_id "MSTRG.192643"; transcript_id "MSTRG.192643.173"; exon_number "5";
chr6	StringTie	exon	31625171	31625314	1000	+	.	gene_id "MSTRG.192643"; transcript_id "MSTRG.192643.173"; exon_number "6";
chr6	StringTie	exon	31625460	31625611	1000	+	.	gene_id "MSTRG.192643"; transcript_id "MSTRG.192643.173"; exon_number "7";
chr6	StringTie	exon	31625792	31625871	1000	+	.	gene_id "MSTRG.192643"; transcript_id "MSTRG.192643.173"; exon_number "8";
chr6	StringTie	exon	31626020	31626162	1000	+	.	gene_id "MSTRG.192643"; transcript_id "MSTRG.192643.173"; exon_number "9";
chr6	StringTie	exon	31626772	31626862	1000	+	.	gene_id "MSTRG.192643"; transcript_id "MSTRG.192643.173"; exon_number "10";
chr6	StringTie	exon	31626985	31627198	1000	+	.	gene_id "MSTRG.192643"; transcript_id "MSTRG.192643.173"; exon_number "11";
chr6	StringTie	exon	31627765	31628239	1000	+	.	gene_id "MSTRG.192643"; transcript_id "MSTRG.192643.173"; exon_number "12";
chr6	StringTie	exon	31629144	31629334	1000	+	.	gene_id "MSTRG.192643"; transcript_id "MSTRG.192643.173"; exon_number "13";
chr6	StringTie	exon	31629554	31629845	1000	+	.	gene_id "MSTRG.192643"; transcript_id "MSTRG.192643.173"; exon_number "14";
chr6	StringTie	exon	31630591	31630801	1000	+	.	gene_id "MSTRG.192643"; transcript_id "MSTRG.192643.173"; exon_number "15";
chr6	StringTie	exon	31631139	31632992	1000	+	.	gene_id "MSTRG.192643"; transcript_id "MSTRG.192643.173"; exon_number "16";
chr6	StringTie	exon	31633379	31633647	1000	+	.	gene_id "MSTRG.192643"; transcript_id "MSTRG.192643.173"; exon_number "17";
chr6	StringTie	exon	31633859	31633989	1000	+	.	gene_id "MSTRG.192643"; transcript_id "MSTRG.192643.173"; exon_number "18";
chr6	StringTie	exon	31634236	31634365	1000	+	.	gene_id "MSTRG.192643"; transcript_id "MSTRG.192643.173"; exon_number "19";
chr6	StringTie	exon	31634472	31634557	1000	+	.	gene_id "MSTRG.192643"; transcript_id "MSTRG.192643.173"; exon_number "20";
chr6	StringTie	exon	31634808	31634977	1000	+	.	gene_id "MSTRG.192643"; transcript_id "MSTRG.192643.173"; exon_number "21";
chr6	StringTie	exon	31635132	31635272	1000	+	.	gene_id "MSTRG.192643"; transcript_id "MSTRG.192643.173"; exon_number "22";
chr6	StringTie	exon	31635394	31635465	1000	+	.	gene_id "MSTRG.192643"; transcript_id "MSTRG.192643.173"; exon_number "23";
chr6	StringTie	exon	31635582	31635749	1000	+	.	gene_id "MSTRG.192643"; transcript_id "MSTRG.192643.173"; exon_number "24";
chr6	StringTie	exon	31635967	31636049	1000	+	.	gene_id "MSTRG.192643"; transcript_id "MSTRG.192643.173"; exon_number "25";
chr6	StringTie	exon	31636209	31636419	1000	+	.	gene_id "MSTRG.192643"; transcript_id "MSTRG.192643.173"; exon_number "26";
chr6	StringTie	exon	31636510	31636608	1000	+	.	gene_id "MSTRG.192643"; transcript_id "MSTRG.192643.173"; exon_number "27";
chr6	StringTie	exon	31636733	31636945	1000	+	.	gene_id "MSTRG.192643"; transcript_id "MSTRG.192643.173"; exon_number "28";
chr6	StringTie	exon	31637042	31637136	1000	+	.	gene_id "MSTRG.192643"; transcript_id "MSTRG.192643.173"; exon_number "29";
chr6	StringTie	exon	31637234	31637324	1000	+	.	gene_id "MSTRG.192643"; transcript_id "MSTRG.192643.173"; exon_number "30";
chr6	StringTie	exon	31637446	31637652	1000	+	.	gene_id "MSTRG.192643"; transcript_id "MSTRG.192643.173"; exon_number "31";
chr6	StringTie	transcript	31620621	31637845	1000	+	.	gene_id "MSTRG.192643"; transcript_id "MSTRG.192643.174";
chr6	StringTie	exon	31620621	31620858	1000	+	.	gene_id "MSTRG.192643"; transcript_id "MSTRG.192643.174"; exon_number "1";
chr6	StringTie	exon	31622690	31622901	1000	+	.	gene_id "MSTRG.192643"; transcript_id "MSTRG.192643.174"; exon_number "2";
chr6	StringTie	exon	31623732	31623909	1000	+	.	gene_id "MSTRG.192643"; transcript_id "MSTRG.192643.174"; exon_number "3";
chr6	StringTie	exon	31624261	31624360	1000	+	.	gene_id "MSTRG.192643"; transcript_id "MSTRG.192643.174"; exon_number "4";
chr6	StringTie	exon	31624450	31624522	1000	+	.	gene_id "MSTRG.192643"; transcript_id "MSTRG.192643.174"; exon_number "5";
chr6	StringTie	exon	31625171	31625314	1000	+	.	gene_id "MSTRG.192643"; transcript_id "MSTRG.192643.174"; exon_number "6";
chr6	StringTie	exon	31625460	31625611	1000	+	.	gene_id "MSTRG.192643"; transcript_id "MSTRG.192643.174"; exon_number "7";
chr6	StringTie	exon	31625792	31625871	1000	+	.	gene_id "MSTRG.192643"; transcript_id "MSTRG.192643.174"; exon_number "8";
chr6	StringTie	exon	31626020	31626162	1000	+	.	gene_id "MSTRG.192643"; transcript_id "MSTRG.192643.174"; exon_number "9";
chr6	StringTie	exon	31626772	31626862	1000	+	.	gene_id "MSTRG.192643"; transcript_id "MSTRG.192643.174"; exon_number "10";
chr6	StringTie	exon	31626982	31627198	1000	+	.	gene_id "MSTRG.192643"; transcript_id "MSTRG.192643.174"; exon_number "11";
chr6	StringTie	exon	31627765	31628239	1000	+	.	gene_id "MSTRG.192643"; transcript_id "MSTRG.192643.174"; exon_number "12";
chr6	StringTie	exon	31629144	31629334	1000	+	.	gene_id "MSTRG.192643"; transcript_id "MSTRG.192643.174"; exon_number "13";
chr6	StringTie	exon	31629548	31629845	1000	+	.	gene_id "MSTRG.192643"; transcript_id "MSTRG.192643.174"; exon_number "14";
chr6	StringTie	exon	31630597	31630801	1000	+	.	gene_id "MSTRG.192643"; transcript_id "MSTRG.192643.174"; exon_number "15";
chr6	StringTie	exon	31631139	31632992	1000	+	.	gene_id "MSTRG.192643"; transcript_id "MSTRG.192643.174"; exon_number "16";
chr6	StringTie	exon	31633379	31633647	1000	+	.	gene_id "MSTRG.192643"; transcript_id "MSTRG.192643.174"; exon_number "17";
chr6	StringTie	exon	31633859	31633989	1000	+	.	gene_id "MSTRG.192643"; transcript_id "MSTRG.192643.174"; exon_number "18";
chr6	StringTie	exon	31634236	31634365	1000	+	.	gene_id "MSTRG.192643"; transcript_id "MSTRG.192643.174"; exon_number "19";
chr6	StringTie	exon	31634472	31634557	1000	+	.	gene_id "MSTRG.192643"; transcript_id "MSTRG.192643.174"; exon_number "20";
chr6	StringTie	exon	31634753	31634977	1000	+	.	gene_id "MSTRG.192643"; transcript_id "MSTRG.192643.174"; exon_number "21";
chr6	StringTie	exon	31635132	31635272	1000	+	.	gene_id "MSTRG.192643"; transcript_id "MSTRG.192643.174"; exon_number "22";
chr6	StringTie	exon	31635394	31635465	1000	+	.	gene_id "MSTRG.192643"; transcript_id "MSTRG.192643.174"; exon_number "23";
chr6	StringTie	exon	31635582	31635749	1000	+	.	gene_id "MSTRG.192643"; transcript_id "MSTRG.192643.174"; exon_number "24";
chr6	StringTie	exon	31635967	31636049	1000	+	.	gene_id "MSTRG.192643"; transcript_id "MSTRG.192643.174"; exon_number "25";
chr6	StringTie	exon	31636209	31636419	1000	+	.	gene_id "MSTRG.192643"; transcript_id "MSTRG.192643.174"; exon_number "26";
chr6	StringTie	exon	31636519	31636608	1000	+	.	gene_id "MSTRG.192643"; transcript_id "MSTRG.192643.174"; exon_number "27";
chr6	StringTie	exon	31636733	31636945	1000	+	.	gene_id "MSTRG.192643"; transcript_id "MSTRG.192643.174"; exon_number "28";
chr6	StringTie	exon	31637042	31637136	1000	+	.	gene_id "MSTRG.192643"; transcript_id "MSTRG.192643.174"; exon_number "29";
chr6	StringTie	exon	31637234	31637324	1000	+	.	gene_id "MSTRG.192643"; transcript_id "MSTRG.192643.174"; exon_number "30";
chr6	StringTie	exon	31637446	31637845	1000	+	.	gene_id "MSTRG.192643"; transcript_id "MSTRG.192643.174"; exon_number "31";
chr6	StringTie	transcript	31620621	31637650	1000	+	.	gene_id "MSTRG.192643"; transcript_id "MSTRG.192643.175";
chr6	StringTie	exon	31620621	31620858	1000	+	.	gene_id "MSTRG.192643"; transcript_id "MSTRG.192643.175"; exon_number "1";
chr6	StringTie	exon	31622690	31622901	1000	+	.	gene_id "MSTRG.192643"; transcript_id "MSTRG.192643.175"; exon_number "2";
chr6	StringTie	exon	31623732	31623909	1000	+	.	gene_id "MSTRG.192643"; transcript_id "MSTRG.192643.175"; exon_number "3";
chr6	StringTie	exon	31624261	31624360	1000	+	.	gene_id "MSTRG.192643"; transcript_id "MSTRG.192643.175"; exon_number "4";
chr6	StringTie	exon	31624450	31624522	1000	+	.	gene_id "MSTRG.192643"; transcript_id "MSTRG.192643.175"; exon_number "5";
chr6	StringTie	exon	31625171	31625314	1000	+	.	gene_id "MSTRG.192643"; transcript_id "MSTRG.192643.175"; exon_number "6";
chr6	StringTie	exon	31625460	31625611	1000	+	.	gene_id "MSTRG.192643"; transcript_id "MSTRG.192643.175"; exon_number "7";
chr6	StringTie	exon	31625792	31625871	1000	+	.	gene_id "MSTRG.192643"; transcript_id "MSTRG.192643.175"; exon_number "8";
chr6	StringTie	exon	31626020	31626162	1000	+	.	gene_id "MSTRG.192643"; transcript_id "MSTRG.192643.175"; exon_number "9";
chr6	StringTie	exon	31626772	31626862	1000	+	.	gene_id "MSTRG.192643"; transcript_id "MSTRG.192643.175"; exon_number "10";
chr6	StringTie	exon	31626985	31627198	1000	+	.	gene_id "MSTRG.192643"; transcript_id "MSTRG.192643.175"; exon_number "11";
chr6	StringTie	exon	31627765	31628239	1000	+	.	gene_id "MSTRG.192643"; transcript_id "MSTRG.192643.175"; exon_number "12";
chr6	StringTie	exon	31629144	31629334	1000	+	.	gene_id "MSTRG.192643"; transcript_id "MSTRG.192643.175"; exon_number "13";
chr6	StringTie	exon	31629548	31629845	1000	+	.	gene_id "MSTRG.192643"; transcript_id "MSTRG.192643.175"; exon_number "14";
chr6	StringTie	exon	31630591	31630801	1000	+	.	gene_id "MSTRG.192643"; transcript_id "MSTRG.192643.175"; exon_number "15";
chr6	StringTie	exon	31631139	31632992	1000	+	.	gene_id "MSTRG.192643"; transcript_id "MSTRG.192643.175"; exon_number "16";
chr6	StringTie	exon	31633379	31633647	1000	+	.	gene_id "MSTRG.192643"; transcript_id "MSTRG.192643.175"; exon_number "17";
chr6	StringTie	exon	31633859	31633989	1000	+	.	gene_id "MSTRG.192643"; transcript_id "MSTRG.192643.175"; exon_number "18";
chr6	StringTie	exon	31634236	31634365	1000	+	.	gene_id "MSTRG.192643"; transcript_id "MSTRG.192643.175"; exon_number "19";
chr6	StringTie	exon	31634472	31634557	1000	+	.	gene_id "MSTRG.192643"; transcript_id "MSTRG.192643.175"; exon_number "20";
chr6	StringTie	exon	31634808	31634977	1000	+	.	gene_id "MSTRG.192643"; transcript_id "MSTRG.192643.175"; exon_number "21";
chr6	StringTie	exon	31635132	31635272	1000	+	.	gene_id "MSTRG.192643"; transcript_id "MSTRG.192643.175"; exon_number "22";
chr6	StringTie	exon	31635394	31635465	1000	+	.	gene_id "MSTRG.192643"; transcript_id "MSTRG.192643.175"; exon_number "23";
chr6	StringTie	exon	31635582	31635749	1000	+	.	gene_id "MSTRG.192643"; transcript_id "MSTRG.192643.175"; exon_number "24";
chr6	StringTie	exon	31635967	31636049	1000	+	.	gene_id "MSTRG.192643"; transcript_id "MSTRG.192643.175"; exon_number "25";
chr6	StringTie	exon	31636209	31636419	1000	+	.	gene_id "MSTRG.192643"; transcript_id "MSTRG.192643.175"; exon_number "26";
chr6	StringTie	exon	31636510	31636608	1000	+	.	gene_id "MSTRG.192643"; transcript_id "MSTRG.192643.175"; exon_number "27";
chr6	StringTie	exon	31636733	31636945	1000	+	.	gene_id "MSTRG.192643"; transcript_id "MSTRG.192643.175"; exon_number "28";
chr6	StringTie	exon	31637042	31637136	1000	+	.	gene_id "MSTRG.192643"; transcript_id "MSTRG.192643.175"; exon_number "29";
chr6	StringTie	exon	31637234	31637324	1000	+	.	gene_id "MSTRG.192643"; transcript_id "MSTRG.192643.175"; exon_number "30";
chr6	StringTie	exon	31637446	31637650	1000	+	.	gene_id "MSTRG.192643"; transcript_id "MSTRG.192643.175"; exon_number "31";
chr6	StringTie	transcript	31620624	31637787	1000	+	.	gene_id "MSTRG.192643"; transcript_id "MSTRG.192643.176";
chr6	StringTie	exon	31620624	31620858	1000	+	.	gene_id "MSTRG.192643"; transcript_id "MSTRG.192643.176"; exon_number "1";
chr6	StringTie	exon	31622690	31622901	1000	+	.	gene_id "MSTRG.192643"; transcript_id "MSTRG.192643.176"; exon_number "2";
chr6	StringTie	exon	31623732	31623909	1000	+	.	gene_id "MSTRG.192643"; transcript_id "MSTRG.192643.176"; exon_number "3";
chr6	StringTie	exon	31624261	31624360	1000	+	.	gene_id "MSTRG.192643"; transcript_id "MSTRG.192643.176"; exon_number "4";
chr6	StringTie	exon	31624450	31624522	1000	+	.	gene_id "MSTRG.192643"; transcript_id "MSTRG.192643.176"; exon_number "5";
chr6	StringTie	exon	31625171	31625314	1000	+	.	gene_id "MSTRG.192643"; transcript_id "MSTRG.192643.176"; exon_number "6";
chr6	StringTie	exon	31625460	31625611	1000	+	.	gene_id "MSTRG.192643"; transcript_id "MSTRG.192643.176"; exon_number "7";
chr6	StringTie	exon	31625792	31625871	1000	+	.	gene_id "MSTRG.192643"; transcript_id "MSTRG.192643.176"; exon_number "8";
chr6	StringTie	exon	31626020	31626162	1000	+	.	gene_id "MSTRG.192643"; transcript_id "MSTRG.192643.176"; exon_number "9";
chr6	StringTie	exon	31626772	31626862	1000	+	.	gene_id "MSTRG.192643"; transcript_id "MSTRG.192643.176"; exon_number "10";
chr6	StringTie	exon	31626982	31627198	1000	+	.	gene_id "MSTRG.192643"; transcript_id "MSTRG.192643.176"; exon_number "11";
chr6	StringTie	exon	31627765	31628239	1000	+	.	gene_id "MSTRG.192643"; transcript_id "MSTRG.192643.176"; exon_number "12";
chr6	StringTie	exon	31629144	31629334	1000	+	.	gene_id "MSTRG.192643"; transcript_id "MSTRG.192643.176"; exon_number "13";
chr6	StringTie	exon	31629554	31629673	1000	+	.	gene_id "MSTRG.192643"; transcript_id "MSTRG.192643.176"; exon_number "14";
chr6	StringTie	exon	31629800	31629845	1000	+	.	gene_id "MSTRG.192643"; transcript_id "MSTRG.192643.176"; exon_number "15";
chr6	StringTie	exon	31630591	31630801	1000	+	.	gene_id "MSTRG.192643"; transcript_id "MSTRG.192643.176"; exon_number "16";
chr6	StringTie	exon	31631139	31632992	1000	+	.	gene_id "MSTRG.192643"; transcript_id "MSTRG.192643.176"; exon_number "17";
chr6	StringTie	exon	31633379	31633647	1000	+	.	gene_id "MSTRG.192643"; transcript_id "MSTRG.192643.176"; exon_number "18";
chr6	StringTie	exon	31633859	31633989	1000	+	.	gene_id "MSTRG.192643"; transcript_id "MSTRG.192643.176"; exon_number "19";
chr6	StringTie	exon	31634236	31634365	1000	+	.	gene_id "MSTRG.192643"; transcript_id "MSTRG.192643.176"; exon_number "20";
chr6	StringTie	exon	31634472	31634557	1000	+	.	gene_id "MSTRG.192643"; transcript_id "MSTRG.192643.176"; exon_number "21";
chr6	StringTie	exon	31634753	31634977	1000	+	.	gene_id "MSTRG.192643"; transcript_id "MSTRG.192643.176"; exon_number "22";
chr6	StringTie	exon	31635132	31635272	1000	+	.	gene_id "MSTRG.192643"; transcript_id "MSTRG.192643.176"; exon_number "23";
chr6	StringTie	exon	31635394	31635465	1000	+	.	gene_id "MSTRG.192643"; transcript_id "MSTRG.192643.176"; exon_number "24";
chr6	StringTie	exon	31635582	31635749	1000	+	.	gene_id "MSTRG.192643"; transcript_id "MSTRG.192643.176"; exon_number "25";
chr6	StringTie	exon	31635967	31636049	1000	+	.	gene_id "MSTRG.192643"; transcript_id "MSTRG.192643.176"; exon_number "26";
chr6	StringTie	exon	31636209	31636419	1000	+	.	gene_id "MSTRG.192643"; transcript_id "MSTRG.192643.176"; exon_number "27";
chr6	StringTie	exon	31636510	31636608	1000	+	.	gene_id "MSTRG.192643"; transcript_id "MSTRG.192643.176"; exon_number "28";
chr6	StringTie	exon	31636733	31636945	1000	+	.	gene_id "MSTRG.192643"; transcript_id "MSTRG.192643.176"; exon_number "29";
chr6	StringTie	exon	31637042	31637136	1000	+	.	gene_id "MSTRG.192643"; transcript_id "MSTRG.192643.176"; exon_number "30";
chr6	StringTie	exon	31637234	31637324	1000	+	.	gene_id "MSTRG.192643"; transcript_id "MSTRG.192643.176"; exon_number "31";
chr6	StringTie	exon	31637446	31637787	1000	+	.	gene_id "MSTRG.192643"; transcript_id "MSTRG.192643.176"; exon_number "32";
chr6	StringTie	transcript	31620626	31637678	1000	+	.	gene_id "MSTRG.192643"; transcript_id "MSTRG.192643.177";
chr6	StringTie	exon	31620626	31620858	1000	+	.	gene_id "MSTRG.192643"; transcript_id "MSTRG.192643.177"; exon_number "1";
chr6	StringTie	exon	31622690	31622901	1000	+	.	gene_id "MSTRG.192643"; transcript_id "MSTRG.192643.177"; exon_number "2";
chr6	StringTie	exon	31623732	31623909	1000	+	.	gene_id "MSTRG.192643"; transcript_id "MSTRG.192643.177"; exon_number "3";
chr6	StringTie	exon	31624261	31624360	1000	+	.	gene_id "MSTRG.192643"; transcript_id "MSTRG.192643.177"; exon_number "4";
chr6	StringTie	exon	31624450	31624522	1000	+	.	gene_id "MSTRG.192643"; transcript_id "MSTRG.192643.177"; exon_number "5";
chr6	StringTie	exon	31625171	31625314	1000	+	.	gene_id "MSTRG.192643"; transcript_id "MSTRG.192643.177"; exon_number "6";
chr6	StringTie	exon	31625460	31625611	1000	+	.	gene_id "MSTRG.192643"; transcript_id "MSTRG.192643.177"; exon_number "7";
chr6	StringTie	exon	31625792	31625871	1000	+	.	gene_id "MSTRG.192643"; transcript_id "MSTRG.192643.177"; exon_number "8";
chr6	StringTie	exon	31626020	31626162	1000	+	.	gene_id "MSTRG.192643"; transcript_id "MSTRG.192643.177"; exon_number "9";
chr6	StringTie	exon	31626772	31626862	1000	+	.	gene_id "MSTRG.192643"; transcript_id "MSTRG.192643.177"; exon_number "10";
chr6	StringTie	exon	31626982	31627198	1000	+	.	gene_id "MSTRG.192643"; transcript_id "MSTRG.192643.177"; exon_number "11";
chr6	StringTie	exon	31627765	31628239	1000	+	.	gene_id "MSTRG.192643"; transcript_id "MSTRG.192643.177"; exon_number "12";
chr6	StringTie	exon	31629144	31629334	1000	+	.	gene_id "MSTRG.192643"; transcript_id "MSTRG.192643.177"; exon_number "13";
chr6	StringTie	exon	31629548	31629845	1000	+	.	gene_id "MSTRG.192643"; transcript_id "MSTRG.192643.177"; exon_number "14";
chr6	StringTie	exon	31630591	31630801	1000	+	.	gene_id "MSTRG.192643"; transcript_id "MSTRG.192643.177"; exon_number "15";
chr6	StringTie	exon	31631139	31632992	1000	+	.	gene_id "MSTRG.192643"; transcript_id "MSTRG.192643.177"; exon_number "16";
chr6	StringTie	exon	31633379	31633647	1000	+	.	gene_id "MSTRG.192643"; transcript_id "MSTRG.192643.177"; exon_number "17";
chr6	StringTie	exon	31633859	31633989	1000	+	.	gene_id "MSTRG.192643"; transcript_id "MSTRG.192643.177"; exon_number "18";
chr6	StringTie	exon	31634236	31634365	1000	+	.	gene_id "MSTRG.192643"; transcript_id "MSTRG.192643.177"; exon_number "19";
chr6	StringTie	exon	31634472	31634557	1000	+	.	gene_id "MSTRG.192643"; transcript_id "MSTRG.192643.177"; exon_number "20";
chr6	StringTie	exon	31634798	31634977	1000	+	.	gene_id "MSTRG.192643"; transcript_id "MSTRG.192643.177"; exon_number "21";
chr6	StringTie	exon	31635132	31635272	1000	+	.	gene_id "MSTRG.192643"; transcript_id "MSTRG.192643.177"; exon_number "22";
chr6	StringTie	exon	31635394	31635465	1000	+	.	gene_id "MSTRG.192643"; transcript_id "MSTRG.192643.177"; exon_number "23";
chr6	StringTie	exon	31635582	31635749	1000	+	.	gene_id "MSTRG.192643"; transcript_id "MSTRG.192643.177"; exon_number "24";
chr6	StringTie	exon	31635967	31636049	1000	+	.	gene_id "MSTRG.192643"; transcript_id "MSTRG.192643.177"; exon_number "25";
chr6	StringTie	exon	31636209	31636419	1000	+	.	gene_id "MSTRG.192643"; transcript_id "MSTRG.192643.177"; exon_number "26";
chr6	StringTie	exon	31636510	31636608	1000	+	.	gene_id "MSTRG.192643"; transcript_id "MSTRG.192643.177"; exon_number "27";
chr6	StringTie	exon	31636733	31636950	1000	+	.	gene_id "MSTRG.192643"; transcript_id "MSTRG.192643.177"; exon_number "28";
chr6	StringTie	exon	31637042	31637136	1000	+	.	gene_id "MSTRG.192643"; transcript_id "MSTRG.192643.177"; exon_number "29";
chr6	StringTie	exon	31637234	31637324	1000	+	.	gene_id "MSTRG.192643"; transcript_id "MSTRG.192643.177"; exon_number "30";
chr6	StringTie	exon	31637446	31637678	1000	+	.	gene_id "MSTRG.192643"; transcript_id "MSTRG.192643.177"; exon_number "31";
chr6	StringTie	transcript	31620627	31637667	1000	+	.	gene_id "MSTRG.192643"; transcript_id "MSTRG.192643.178";
chr6	StringTie	exon	31620627	31620858	1000	+	.	gene_id "MSTRG.192643"; transcript_id "MSTRG.192643.178"; exon_number "1";
chr6	StringTie	exon	31622727	31622901	1000	+	.	gene_id "MSTRG.192643"; transcript_id "MSTRG.192643.178"; exon_number "2";
chr6	StringTie	exon	31623732	31623909	1000	+	.	gene_id "MSTRG.192643"; transcript_id "MSTRG.192643.178"; exon_number "3";
chr6	StringTie	exon	31624261	31624360	1000	+	.	gene_id "MSTRG.192643"; transcript_id "MSTRG.192643.178"; exon_number "4";
chr6	StringTie	exon	31624450	31624522	1000	+	.	gene_id "MSTRG.192643"; transcript_id "MSTRG.192643.178"; exon_number "5";
chr6	StringTie	exon	31625178	31625314	1000	+	.	gene_id "MSTRG.192643"; transcript_id "MSTRG.192643.178"; exon_number "6";
chr6	StringTie	exon	31625460	31625611	1000	+	.	gene_id "MSTRG.192643"; transcript_id "MSTRG.192643.178"; exon_number "7";
chr6	StringTie	exon	31625792	31625871	1000	+	.	gene_id "MSTRG.192643"; transcript_id "MSTRG.192643.178"; exon_number "8";
chr6	StringTie	exon	31626020	31626162	1000	+	.	gene_id "MSTRG.192643"; transcript_id "MSTRG.192643.178"; exon_number "9";
chr6	StringTie	exon	31626772	31626862	1000	+	.	gene_id "MSTRG.192643"; transcript_id "MSTRG.192643.178"; exon_number "10";
chr6	StringTie	exon	31626982	31627198	1000	+	.	gene_id "MSTRG.192643"; transcript_id "MSTRG.192643.178"; exon_number "11";
chr6	StringTie	exon	31627765	31628239	1000	+	.	gene_id "MSTRG.192643"; transcript_id "MSTRG.192643.178"; exon_number "12";
chr6	StringTie	exon	31629144	31629334	1000	+	.	gene_id "MSTRG.192643"; transcript_id "MSTRG.192643.178"; exon_number "13";
chr6	StringTie	exon	31629548	31629845	1000	+	.	gene_id "MSTRG.192643"; transcript_id "MSTRG.192643.178"; exon_number "14";
chr6	StringTie	exon	31630591	31630801	1000	+	.	gene_id "MSTRG.192643"; transcript_id "MSTRG.192643.178"; exon_number "15";
chr6	StringTie	exon	31631139	31632992	1000	+	.	gene_id "MSTRG.192643"; transcript_id "MSTRG.192643.178"; exon_number "16";
chr6	StringTie	exon	31633379	31633647	1000	+	.	gene_id "MSTRG.192643"; transcript_id "MSTRG.192643.178"; exon_number "17";
chr6	StringTie	exon	31633859	31633989	1000	+	.	gene_id "MSTRG.192643"; transcript_id "MSTRG.192643.178"; exon_number "18";
chr6	StringTie	exon	31634236	31634365	1000	+	.	gene_id "MSTRG.192643"; transcript_id "MSTRG.192643.178"; exon_number "19";
chr6	StringTie	exon	31634472	31634557	1000	+	.	gene_id "MSTRG.192643"; transcript_id "MSTRG.192643.178"; exon_number "20";
chr6	StringTie	exon	31634753	31634977	1000	+	.	gene_id "MSTRG.192643"; transcript_id "MSTRG.192643.178"; exon_number "21";
chr6	StringTie	exon	31635132	31635272	1000	+	.	gene_id "MSTRG.192643"; transcript_id "MSTRG.192643.178"; exon_number "22";
chr6	StringTie	exon	31635394	31635465	1000	+	.	gene_id "MSTRG.192643"; transcript_id "MSTRG.192643.178"; exon_number "23";
chr6	StringTie	exon	31635582	31636049	1000	+	.	gene_id "MSTRG.192643"; transcript_id "MSTRG.192643.178"; exon_number "24";
chr6	StringTie	exon	31636209	31636419	1000	+	.	gene_id "MSTRG.192643"; transcript_id "MSTRG.192643.178"; exon_number "25";
chr6	StringTie	exon	31636510	31636608	1000	+	.	gene_id "MSTRG.192643"; transcript_id "MSTRG.192643.178"; exon_number "26";
chr6	StringTie	exon	31636733	31636945	1000	+	.	gene_id "MSTRG.192643"; transcript_id "MSTRG.192643.178"; exon_number "27";
chr6	StringTie	exon	31637042	31637136	1000	+	.	gene_id "MSTRG.192643"; transcript_id "MSTRG.192643.178"; exon_number "28";
chr6	StringTie	exon	31637234	31637324	1000	+	.	gene_id "MSTRG.192643"; transcript_id "MSTRG.192643.178"; exon_number "29";
chr6	StringTie	exon	31637446	31637667	1000	+	.	gene_id "MSTRG.192643"; transcript_id "MSTRG.192643.178"; exon_number "30";
chr6	StringTie	transcript	31620627	31637649	1000	+	.	gene_id "MSTRG.192643"; transcript_id "MSTRG.192643.179";
chr6	StringTie	exon	31620627	31620858	1000	+	.	gene_id "MSTRG.192643"; transcript_id "MSTRG.192643.179"; exon_number "1";
chr6	StringTie	exon	31622690	31622901	1000	+	.	gene_id "MSTRG.192643"; transcript_id "MSTRG.192643.179"; exon_number "2";
chr6	StringTie	exon	31623732	31623909	1000	+	.	gene_id "MSTRG.192643"; transcript_id "MSTRG.192643.179"; exon_number "3";
chr6	StringTie	exon	31624261	31624360	1000	+	.	gene_id "MSTRG.192643"; transcript_id "MSTRG.192643.179"; exon_number "4";
chr6	StringTie	exon	31624450	31624522	1000	+	.	gene_id "MSTRG.192643"; transcript_id "MSTRG.192643.179"; exon_number "5";
chr6	StringTie	exon	31625171	31625314	1000	+	.	gene_id "MSTRG.192643"; transcript_id "MSTRG.192643.179"; exon_number "6";
chr6	StringTie	exon	31625460	31625611	1000	+	.	gene_id "MSTRG.192643"; transcript_id "MSTRG.192643.179"; exon_number "7";
chr6	StringTie	exon	31625792	31625871	1000	+	.	gene_id "MSTRG.192643"; transcript_id "MSTRG.192643.179"; exon_number "8";
chr6	StringTie	exon	31626020	31626162	1000	+	.	gene_id "MSTRG.192643"; transcript_id "MSTRG.192643.179"; exon_number "9";
chr6	StringTie	exon	31626772	31626862	1000	+	.	gene_id "MSTRG.192643"; transcript_id "MSTRG.192643.179"; exon_number "10";
chr6	StringTie	exon	31626985	31627198	1000	+	.	gene_id "MSTRG.192643"; transcript_id "MSTRG.192643.179"; exon_number "11";
chr6	StringTie	exon	31627789	31628239	1000	+	.	gene_id "MSTRG.192643"; transcript_id "MSTRG.192643.179"; exon_number "12";
chr6	StringTie	exon	31629144	31629334	1000	+	.	gene_id "MSTRG.192643"; transcript_id "MSTRG.192643.179"; exon_number "13";
chr6	StringTie	exon	31629554	31629845	1000	+	.	gene_id "MSTRG.192643"; transcript_id "MSTRG.192643.179"; exon_number "14";
chr6	StringTie	exon	31630597	31630801	1000	+	.	gene_id "MSTRG.192643"; transcript_id "MSTRG.192643.179"; exon_number "15";
chr6	StringTie	exon	31631139	31632992	1000	+	.	gene_id "MSTRG.192643"; transcript_id "MSTRG.192643.179"; exon_number "16";
chr6	StringTie	exon	31633390	31633647	1000	+	.	gene_id "MSTRG.192643"; transcript_id "MSTRG.192643.179"; exon_number "17";
chr6	StringTie	exon	31633859	31633989	1000	+	.	gene_id "MSTRG.192643"; transcript_id "MSTRG.192643.179"; exon_number "18";
chr6	StringTie	exon	31634236	31634365	1000	+	.	gene_id "MSTRG.192643"; transcript_id "MSTRG.192643.179"; exon_number "19";
chr6	StringTie	exon	31634472	31634557	1000	+	.	gene_id "MSTRG.192643"; transcript_id "MSTRG.192643.179"; exon_number "20";
chr6	StringTie	exon	31634753	31634977	1000	+	.	gene_id "MSTRG.192643"; transcript_id "MSTRG.192643.179"; exon_number "21";
chr6	StringTie	exon	31635132	31635272	1000	+	.	gene_id "MSTRG.192643"; transcript_id "MSTRG.192643.179"; exon_number "22";
chr6	StringTie	exon	31635394	31635465	1000	+	.	gene_id "MSTRG.192643"; transcript_id "MSTRG.192643.179"; exon_number "23";
chr6	StringTie	exon	31635582	31635749	1000	+	.	gene_id "MSTRG.192643"; transcript_id "MSTRG.192643.179"; exon_number "24";
chr6	StringTie	exon	31635967	31636049	1000	+	.	gene_id "MSTRG.192643"; transcript_id "MSTRG.192643.179"; exon_number "25";
chr6	StringTie	exon	31636209	31636419	1000	+	.	gene_id "MSTRG.192643"; transcript_id "MSTRG.192643.179"; exon_number "26";
chr6	StringTie	exon	31636510	31636608	1000	+	.	gene_id "MSTRG.192643"; transcript_id "MSTRG.192643.179"; exon_number "27";
chr6	StringTie	exon	31637042	31637136	1000	+	.	gene_id "MSTRG.192643"; transcript_id "MSTRG.192643.179"; exon_number "28";
chr6	StringTie	exon	31637234	31637324	1000	+	.	gene_id "MSTRG.192643"; transcript_id "MSTRG.192643.179"; exon_number "29";
chr6	StringTie	exon	31637459	31637649	1000	+	.	gene_id "MSTRG.192643"; transcript_id "MSTRG.192643.179"; exon_number "30";
chr6	StringTie	transcript	31620627	31637780	1000	+	.	gene_id "MSTRG.192643"; transcript_id "MSTRG.192643.180";
chr6	StringTie	exon	31620627	31620858	1000	+	.	gene_id "MSTRG.192643"; transcript_id "MSTRG.192643.180"; exon_number "1";
chr6	StringTie	exon	31622727	31622901	1000	+	.	gene_id "MSTRG.192643"; transcript_id "MSTRG.192643.180"; exon_number "2";
chr6	StringTie	exon	31623732	31623909	1000	+	.	gene_id "MSTRG.192643"; transcript_id "MSTRG.192643.180"; exon_number "3";
chr6	StringTie	exon	31624261	31624360	1000	+	.	gene_id "MSTRG.192643"; transcript_id "MSTRG.192643.180"; exon_number "4";
chr6	StringTie	exon	31624450	31624522	1000	+	.	gene_id "MSTRG.192643"; transcript_id "MSTRG.192643.180"; exon_number "5";
chr6	StringTie	exon	31625171	31625314	1000	+	.	gene_id "MSTRG.192643"; transcript_id "MSTRG.192643.180"; exon_number "6";
chr6	StringTie	exon	31625460	31625611	1000	+	.	gene_id "MSTRG.192643"; transcript_id "MSTRG.192643.180"; exon_number "7";
chr6	StringTie	exon	31625792	31625871	1000	+	.	gene_id "MSTRG.192643"; transcript_id "MSTRG.192643.180"; exon_number "8";
chr6	StringTie	exon	31626020	31626162	1000	+	.	gene_id "MSTRG.192643"; transcript_id "MSTRG.192643.180"; exon_number "9";
chr6	StringTie	exon	31626772	31626862	1000	+	.	gene_id "MSTRG.192643"; transcript_id "MSTRG.192643.180"; exon_number "10";
chr6	StringTie	exon	31626985	31627198	1000	+	.	gene_id "MSTRG.192643"; transcript_id "MSTRG.192643.180"; exon_number "11";
chr6	StringTie	exon	31627789	31628239	1000	+	.	gene_id "MSTRG.192643"; transcript_id "MSTRG.192643.180"; exon_number "12";
chr6	StringTie	exon	31629144	31629334	1000	+	.	gene_id "MSTRG.192643"; transcript_id "MSTRG.192643.180"; exon_number "13";
chr6	StringTie	exon	31629554	31629845	1000	+	.	gene_id "MSTRG.192643"; transcript_id "MSTRG.192643.180"; exon_number "14";
chr6	StringTie	exon	31630597	31630801	1000	+	.	gene_id "MSTRG.192643"; transcript_id "MSTRG.192643.180"; exon_number "15";
chr6	StringTie	exon	31631139	31632992	1000	+	.	gene_id "MSTRG.192643"; transcript_id "MSTRG.192643.180"; exon_number "16";
chr6	StringTie	exon	31633390	31633647	1000	+	.	gene_id "MSTRG.192643"; transcript_id "MSTRG.192643.180"; exon_number "17";
chr6	StringTie	exon	31633859	31633989	1000	+	.	gene_id "MSTRG.192643"; transcript_id "MSTRG.192643.180"; exon_number "18";
chr6	StringTie	exon	31634236	31634365	1000	+	.	gene_id "MSTRG.192643"; transcript_id "MSTRG.192643.180"; exon_number "19";
chr6	StringTie	exon	31634472	31634557	1000	+	.	gene_id "MSTRG.192643"; transcript_id "MSTRG.192643.180"; exon_number "20";
chr6	StringTie	exon	31634753	31634977	1000	+	.	gene_id "MSTRG.192643"; transcript_id "MSTRG.192643.180"; exon_number "21";
chr6	StringTie	exon	31635132	31635272	1000	+	.	gene_id "MSTRG.192643"; transcript_id "MSTRG.192643.180"; exon_number "22";
chr6	StringTie	exon	31635394	31635465	1000	+	.	gene_id "MSTRG.192643"; transcript_id "MSTRG.192643.180"; exon_number "23";
chr6	StringTie	exon	31635582	31635749	1000	+	.	gene_id "MSTRG.192643"; transcript_id "MSTRG.192643.180"; exon_number "24";
chr6	StringTie	exon	31635967	31636049	1000	+	.	gene_id "MSTRG.192643"; transcript_id "MSTRG.192643.180"; exon_number "25";
chr6	StringTie	exon	31636209	31636419	1000	+	.	gene_id "MSTRG.192643"; transcript_id "MSTRG.192643.180"; exon_number "26";
chr6	StringTie	exon	31636510	31636608	1000	+	.	gene_id "MSTRG.192643"; transcript_id "MSTRG.192643.180"; exon_number "27";
chr6	StringTie	exon	31636733	31636945	1000	+	.	gene_id "MSTRG.192643"; transcript_id "MSTRG.192643.180"; exon_number "28";
chr6	StringTie	exon	31637042	31637136	1000	+	.	gene_id "MSTRG.192643"; transcript_id "MSTRG.192643.180"; exon_number "29";
chr6	StringTie	exon	31637216	31637324	1000	+	.	gene_id "MSTRG.192643"; transcript_id "MSTRG.192643.180"; exon_number "30";
chr6	StringTie	exon	31637446	31637780	1000	+	.	gene_id "MSTRG.192643"; transcript_id "MSTRG.192643.180"; exon_number "31";
chr6	StringTie	transcript	31620629	31637652	1000	+	.	gene_id "MSTRG.192643"; transcript_id "MSTRG.192643.181";
chr6	StringTie	exon	31620629	31620858	1000	+	.	gene_id "MSTRG.192643"; transcript_id "MSTRG.192643.181"; exon_number "1";
chr6	StringTie	exon	31622727	31622901	1000	+	.	gene_id "MSTRG.192643"; transcript_id "MSTRG.192643.181"; exon_number "2";
chr6	StringTie	exon	31623732	31623909	1000	+	.	gene_id "MSTRG.192643"; transcript_id "MSTRG.192643.181"; exon_number "3";
chr6	StringTie	exon	31624261	31624360	1000	+	.	gene_id "MSTRG.192643"; transcript_id "MSTRG.192643.181"; exon_number "4";
chr6	StringTie	exon	31624450	31624522	1000	+	.	gene_id "MSTRG.192643"; transcript_id "MSTRG.192643.181"; exon_number "5";
chr6	StringTie	exon	31625171	31625314	1000	+	.	gene_id "MSTRG.192643"; transcript_id "MSTRG.192643.181"; exon_number "6";
chr6	StringTie	exon	31625460	31625611	1000	+	.	gene_id "MSTRG.192643"; transcript_id "MSTRG.192643.181"; exon_number "7";
chr6	StringTie	exon	31625792	31625871	1000	+	.	gene_id "MSTRG.192643"; transcript_id "MSTRG.192643.181"; exon_number "8";
chr6	StringTie	exon	31626020	31626162	1000	+	.	gene_id "MSTRG.192643"; transcript_id "MSTRG.192643.181"; exon_number "9";
chr6	StringTie	exon	31626772	31626862	1000	+	.	gene_id "MSTRG.192643"; transcript_id "MSTRG.192643.181"; exon_number "10";
chr6	StringTie	exon	31626982	31627198	1000	+	.	gene_id "MSTRG.192643"; transcript_id "MSTRG.192643.181"; exon_number "11";
chr6	StringTie	exon	31627765	31628239	1000	+	.	gene_id "MSTRG.192643"; transcript_id "MSTRG.192643.181"; exon_number "12";
chr6	StringTie	exon	31629144	31629334	1000	+	.	gene_id "MSTRG.192643"; transcript_id "MSTRG.192643.181"; exon_number "13";
chr6	StringTie	exon	31629548	31629845	1000	+	.	gene_id "MSTRG.192643"; transcript_id "MSTRG.192643.181"; exon_number "14";
chr6	StringTie	exon	31630591	31630801	1000	+	.	gene_id "MSTRG.192643"; transcript_id "MSTRG.192643.181"; exon_number "15";
chr6	StringTie	exon	31631139	31631782	1000	+	.	gene_id "MSTRG.192643"; transcript_id "MSTRG.192643.181"; exon_number "16";
chr6	StringTie	exon	31631959	31632992	1000	+	.	gene_id "MSTRG.192643"; transcript_id "MSTRG.192643.181"; exon_number "17";
chr6	StringTie	exon	31633379	31633647	1000	+	.	gene_id "MSTRG.192643"; transcript_id "MSTRG.192643.181"; exon_number "18";
chr6	StringTie	exon	31633859	31633989	1000	+	.	gene_id "MSTRG.192643"; transcript_id "MSTRG.192643.181"; exon_number "19";
chr6	StringTie	exon	31634236	31634365	1000	+	.	gene_id "MSTRG.192643"; transcript_id "MSTRG.192643.181"; exon_number "20";
chr6	StringTie	exon	31634472	31634557	1000	+	.	gene_id "MSTRG.192643"; transcript_id "MSTRG.192643.181"; exon_number "21";
chr6	StringTie	exon	31634753	31634977	1000	+	.	gene_id "MSTRG.192643"; transcript_id "MSTRG.192643.181"; exon_number "22";
chr6	StringTie	exon	31635132	31635272	1000	+	.	gene_id "MSTRG.192643"; transcript_id "MSTRG.192643.181"; exon_number "23";
chr6	StringTie	exon	31635394	31635465	1000	+	.	gene_id "MSTRG.192643"; transcript_id "MSTRG.192643.181"; exon_number "24";
chr6	StringTie	exon	31635582	31635749	1000	+	.	gene_id "MSTRG.192643"; transcript_id "MSTRG.192643.181"; exon_number "25";
chr6	StringTie	exon	31635967	31636049	1000	+	.	gene_id "MSTRG.192643"; transcript_id "MSTRG.192643.181"; exon_number "26";
chr6	StringTie	exon	31636209	31636419	1000	+	.	gene_id "MSTRG.192643"; transcript_id "MSTRG.192643.181"; exon_number "27";
chr6	StringTie	exon	31636510	31636608	1000	+	.	gene_id "MSTRG.192643"; transcript_id "MSTRG.192643.181"; exon_number "28";
chr6	StringTie	exon	31636733	31636950	1000	+	.	gene_id "MSTRG.192643"; transcript_id "MSTRG.192643.181"; exon_number "29";
chr6	StringTie	exon	31637042	31637136	1000	+	.	gene_id "MSTRG.192643"; transcript_id "MSTRG.192643.181"; exon_number "30";
chr6	StringTie	exon	31637234	31637652	1000	+	.	gene_id "MSTRG.192643"; transcript_id "MSTRG.192643.181"; exon_number "31";
chr6	StringTie	transcript	31620633	31637797	1000	+	.	gene_id "MSTRG.192643"; transcript_id "MSTRG.192643.182";
chr6	StringTie	exon	31620633	31620858	1000	+	.	gene_id "MSTRG.192643"; transcript_id "MSTRG.192643.182"; exon_number "1";
chr6	StringTie	exon	31622690	31622901	1000	+	.	gene_id "MSTRG.192643"; transcript_id "MSTRG.192643.182"; exon_number "2";
chr6	StringTie	exon	31623732	31623909	1000	+	.	gene_id "MSTRG.192643"; transcript_id "MSTRG.192643.182"; exon_number "3";
chr6	StringTie	exon	31624261	31624360	1000	+	.	gene_id "MSTRG.192643"; transcript_id "MSTRG.192643.182"; exon_number "4";
chr6	StringTie	exon	31624450	31624522	1000	+	.	gene_id "MSTRG.192643"; transcript_id "MSTRG.192643.182"; exon_number "5";
chr6	StringTie	exon	31625171	31625314	1000	+	.	gene_id "MSTRG.192643"; transcript_id "MSTRG.192643.182"; exon_number "6";
chr6	StringTie	exon	31625460	31625611	1000	+	.	gene_id "MSTRG.192643"; transcript_id "MSTRG.192643.182"; exon_number "7";
chr6	StringTie	exon	31625792	31625871	1000	+	.	gene_id "MSTRG.192643"; transcript_id "MSTRG.192643.182"; exon_number "8";
chr6	StringTie	exon	31626020	31626162	1000	+	.	gene_id "MSTRG.192643"; transcript_id "MSTRG.192643.182"; exon_number "9";
chr6	StringTie	exon	31626772	31626862	1000	+	.	gene_id "MSTRG.192643"; transcript_id "MSTRG.192643.182"; exon_number "10";
chr6	StringTie	exon	31626985	31627198	1000	+	.	gene_id "MSTRG.192643"; transcript_id "MSTRG.192643.182"; exon_number "11";
chr6	StringTie	exon	31627747	31628239	1000	+	.	gene_id "MSTRG.192643"; transcript_id "MSTRG.192643.182"; exon_number "12";
chr6	StringTie	exon	31629144	31629164	1000	+	.	gene_id "MSTRG.192643"; transcript_id "MSTRG.192643.182"; exon_number "13";
chr6	StringTie	exon	31629186	31629334	1000	+	.	gene_id "MSTRG.192643"; transcript_id "MSTRG.192643.182"; exon_number "14";
chr6	StringTie	exon	31629548	31629845	1000	+	.	gene_id "MSTRG.192643"; transcript_id "MSTRG.192643.182"; exon_number "15";
chr6	StringTie	exon	31630591	31630801	1000	+	.	gene_id "MSTRG.192643"; transcript_id "MSTRG.192643.182"; exon_number "16";
chr6	StringTie	exon	31631139	31631758	1000	+	.	gene_id "MSTRG.192643"; transcript_id "MSTRG.192643.182"; exon_number "17";
chr6	StringTie	exon	31632101	31632992	1000	+	.	gene_id "MSTRG.192643"; transcript_id "MSTRG.192643.182"; exon_number "18";
chr6	StringTie	exon	31633379	31633647	1000	+	.	gene_id "MSTRG.192643"; transcript_id "MSTRG.192643.182"; exon_number "19";
chr6	StringTie	exon	31633859	31633989	1000	+	.	gene_id "MSTRG.192643"; transcript_id "MSTRG.192643.182"; exon_number "20";
chr6	StringTie	exon	31634236	31634365	1000	+	.	gene_id "MSTRG.192643"; transcript_id "MSTRG.192643.182"; exon_number "21";
chr6	StringTie	exon	31634472	31634557	1000	+	.	gene_id "MSTRG.192643"; transcript_id "MSTRG.192643.182"; exon_number "22";
chr6	StringTie	exon	31634753	31634977	1000	+	.	gene_id "MSTRG.192643"; transcript_id "MSTRG.192643.182"; exon_number "23";
chr6	StringTie	exon	31635132	31635272	1000	+	.	gene_id "MSTRG.192643"; transcript_id "MSTRG.192643.182"; exon_number "24";
chr6	StringTie	exon	31635394	31635465	1000	+	.	gene_id "MSTRG.192643"; transcript_id "MSTRG.192643.182"; exon_number "25";
chr6	StringTie	exon	31635582	31635749	1000	+	.	gene_id "MSTRG.192643"; transcript_id "MSTRG.192643.182"; exon_number "26";
chr6	StringTie	exon	31635967	31636049	1000	+	.	gene_id "MSTRG.192643"; transcript_id "MSTRG.192643.182"; exon_number "27";
chr6	StringTie	exon	31636209	31636419	1000	+	.	gene_id "MSTRG.192643"; transcript_id "MSTRG.192643.182"; exon_number "28";
chr6	StringTie	exon	31636510	31636608	1000	+	.	gene_id "MSTRG.192643"; transcript_id "MSTRG.192643.182"; exon_number "29";
chr6	StringTie	exon	31636733	31636945	1000	+	.	gene_id "MSTRG.192643"; transcript_id "MSTRG.192643.182"; exon_number "30";
chr6	StringTie	exon	31637042	31637136	1000	+	.	gene_id "MSTRG.192643"; transcript_id "MSTRG.192643.182"; exon_number "31";
chr6	StringTie	exon	31637234	31637324	1000	+	.	gene_id "MSTRG.192643"; transcript_id "MSTRG.192643.182"; exon_number "32";
chr6	StringTie	exon	31637446	31637797	1000	+	.	gene_id "MSTRG.192643"; transcript_id "MSTRG.192643.182"; exon_number "33";
chr6	StringTie	transcript	31620639	31637765	1000	+	.	gene_id "MSTRG.192643"; transcript_id "MSTRG.192643.183";
chr6	StringTie	exon	31620639	31620858	1000	+	.	gene_id "MSTRG.192643"; transcript_id "MSTRG.192643.183"; exon_number "1";
chr6	StringTie	exon	31622727	31622901	1000	+	.	gene_id "MSTRG.192643"; transcript_id "MSTRG.192643.183"; exon_number "2";
chr6	StringTie	exon	31623732	31623909	1000	+	.	gene_id "MSTRG.192643"; transcript_id "MSTRG.192643.183"; exon_number "3";
chr6	StringTie	exon	31624261	31624360	1000	+	.	gene_id "MSTRG.192643"; transcript_id "MSTRG.192643.183"; exon_number "4";
chr6	StringTie	exon	31624450	31624522	1000	+	.	gene_id "MSTRG.192643"; transcript_id "MSTRG.192643.183"; exon_number "5";
chr6	StringTie	exon	31625171	31625314	1000	+	.	gene_id "MSTRG.192643"; transcript_id "MSTRG.192643.183"; exon_number "6";
chr6	StringTie	exon	31625460	31625611	1000	+	.	gene_id "MSTRG.192643"; transcript_id "MSTRG.192643.183"; exon_number "7";
chr6	StringTie	exon	31625792	31625871	1000	+	.	gene_id "MSTRG.192643"; transcript_id "MSTRG.192643.183"; exon_number "8";
chr6	StringTie	exon	31626020	31626162	1000	+	.	gene_id "MSTRG.192643"; transcript_id "MSTRG.192643.183"; exon_number "9";
chr6	StringTie	exon	31626772	31626862	1000	+	.	gene_id "MSTRG.192643"; transcript_id "MSTRG.192643.183"; exon_number "10";
chr6	StringTie	exon	31626985	31627198	1000	+	.	gene_id "MSTRG.192643"; transcript_id "MSTRG.192643.183"; exon_number "11";
chr6	StringTie	exon	31627765	31628239	1000	+	.	gene_id "MSTRG.192643"; transcript_id "MSTRG.192643.183"; exon_number "12";
chr6	StringTie	exon	31629144	31629334	1000	+	.	gene_id "MSTRG.192643"; transcript_id "MSTRG.192643.183"; exon_number "13";
chr6	StringTie	exon	31629554	31629845	1000	+	.	gene_id "MSTRG.192643"; transcript_id "MSTRG.192643.183"; exon_number "14";
chr6	StringTie	exon	31630591	31630801	1000	+	.	gene_id "MSTRG.192643"; transcript_id "MSTRG.192643.183"; exon_number "15";
chr6	StringTie	exon	31631139	31632992	1000	+	.	gene_id "MSTRG.192643"; transcript_id "MSTRG.192643.183"; exon_number "16";
chr6	StringTie	exon	31633379	31633647	1000	+	.	gene_id "MSTRG.192643"; transcript_id "MSTRG.192643.183"; exon_number "17";
chr6	StringTie	exon	31633859	31633989	1000	+	.	gene_id "MSTRG.192643"; transcript_id "MSTRG.192643.183"; exon_number "18";
chr6	StringTie	exon	31634236	31634365	1000	+	.	gene_id "MSTRG.192643"; transcript_id "MSTRG.192643.183"; exon_number "19";
chr6	StringTie	exon	31634472	31634557	1000	+	.	gene_id "MSTRG.192643"; transcript_id "MSTRG.192643.183"; exon_number "20";
chr6	StringTie	exon	31634798	31634977	1000	+	.	gene_id "MSTRG.192643"; transcript_id "MSTRG.192643.183"; exon_number "21";
chr6	StringTie	exon	31635132	31635272	1000	+	.	gene_id "MSTRG.192643"; transcript_id "MSTRG.192643.183"; exon_number "22";
chr6	StringTie	exon	31635394	31635465	1000	+	.	gene_id "MSTRG.192643"; transcript_id "MSTRG.192643.183"; exon_number "23";
chr6	StringTie	exon	31635582	31635749	1000	+	.	gene_id "MSTRG.192643"; transcript_id "MSTRG.192643.183"; exon_number "24";
chr6	StringTie	exon	31635967	31636049	1000	+	.	gene_id "MSTRG.192643"; transcript_id "MSTRG.192643.183"; exon_number "25";
chr6	StringTie	exon	31636209	31636419	1000	+	.	gene_id "MSTRG.192643"; transcript_id "MSTRG.192643.183"; exon_number "26";
chr6	StringTie	exon	31636510	31636608	1000	+	.	gene_id "MSTRG.192643"; transcript_id "MSTRG.192643.183"; exon_number "27";
chr6	StringTie	exon	31637042	31637136	1000	+	.	gene_id "MSTRG.192643"; transcript_id "MSTRG.192643.183"; exon_number "28";
chr6	StringTie	exon	31637234	31637324	1000	+	.	gene_id "MSTRG.192643"; transcript_id "MSTRG.192643.183"; exon_number "29";
chr6	StringTie	exon	31637446	31637765	1000	+	.	gene_id "MSTRG.192643"; transcript_id "MSTRG.192643.183"; exon_number "30";
chr6	StringTie	transcript	31620640	31637667	1000	+	.	gene_id "MSTRG.192643"; transcript_id "MSTRG.192643.184";
chr6	StringTie	exon	31620640	31620858	1000	+	.	gene_id "MSTRG.192643"; transcript_id "MSTRG.192643.184"; exon_number "1";
chr6	StringTie	exon	31622727	31622901	1000	+	.	gene_id "MSTRG.192643"; transcript_id "MSTRG.192643.184"; exon_number "2";
chr6	StringTie	exon	31623732	31623909	1000	+	.	gene_id "MSTRG.192643"; transcript_id "MSTRG.192643.184"; exon_number "3";
chr6	StringTie	exon	31624261	31624360	1000	+	.	gene_id "MSTRG.192643"; transcript_id "MSTRG.192643.184"; exon_number "4";
chr6	StringTie	exon	31624450	31624522	1000	+	.	gene_id "MSTRG.192643"; transcript_id "MSTRG.192643.184"; exon_number "5";
chr6	StringTie	exon	31625171	31625314	1000	+	.	gene_id "MSTRG.192643"; transcript_id "MSTRG.192643.184"; exon_number "6";
chr6	StringTie	exon	31625460	31625611	1000	+	.	gene_id "MSTRG.192643"; transcript_id "MSTRG.192643.184"; exon_number "7";
chr6	StringTie	exon	31625792	31625871	1000	+	.	gene_id "MSTRG.192643"; transcript_id "MSTRG.192643.184"; exon_number "8";
chr6	StringTie	exon	31626020	31626162	1000	+	.	gene_id "MSTRG.192643"; transcript_id "MSTRG.192643.184"; exon_number "9";
chr6	StringTie	exon	31626772	31626862	1000	+	.	gene_id "MSTRG.192643"; transcript_id "MSTRG.192643.184"; exon_number "10";
chr6	StringTie	exon	31626982	31627198	1000	+	.	gene_id "MSTRG.192643"; transcript_id "MSTRG.192643.184"; exon_number "11";
chr6	StringTie	exon	31627765	31628239	1000	+	.	gene_id "MSTRG.192643"; transcript_id "MSTRG.192643.184"; exon_number "12";
chr6	StringTie	exon	31629144	31629334	1000	+	.	gene_id "MSTRG.192643"; transcript_id "MSTRG.192643.184"; exon_number "13";
chr6	StringTie	exon	31629548	31629845	1000	+	.	gene_id "MSTRG.192643"; transcript_id "MSTRG.192643.184"; exon_number "14";
chr6	StringTie	exon	31630591	31630801	1000	+	.	gene_id "MSTRG.192643"; transcript_id "MSTRG.192643.184"; exon_number "15";
chr6	StringTie	exon	31631139	31632992	1000	+	.	gene_id "MSTRG.192643"; transcript_id "MSTRG.192643.184"; exon_number "16";
chr6	StringTie	exon	31633390	31633647	1000	+	.	gene_id "MSTRG.192643"; transcript_id "MSTRG.192643.184"; exon_number "17";
chr6	StringTie	exon	31633859	31634365	1000	+	.	gene_id "MSTRG.192643"; transcript_id "MSTRG.192643.184"; exon_number "18";
chr6	StringTie	exon	31634472	31634557	1000	+	.	gene_id "MSTRG.192643"; transcript_id "MSTRG.192643.184"; exon_number "19";
chr6	StringTie	exon	31634798	31634977	1000	+	.	gene_id "MSTRG.192643"; transcript_id "MSTRG.192643.184"; exon_number "20";
chr6	StringTie	exon	31635132	31635272	1000	+	.	gene_id "MSTRG.192643"; transcript_id "MSTRG.192643.184"; exon_number "21";
chr6	StringTie	exon	31635394	31635465	1000	+	.	gene_id "MSTRG.192643"; transcript_id "MSTRG.192643.184"; exon_number "22";
chr6	StringTie	exon	31635582	31635749	1000	+	.	gene_id "MSTRG.192643"; transcript_id "MSTRG.192643.184"; exon_number "23";
chr6	StringTie	exon	31635967	31636049	1000	+	.	gene_id "MSTRG.192643"; transcript_id "MSTRG.192643.184"; exon_number "24";
chr6	StringTie	exon	31636209	31636419	1000	+	.	gene_id "MSTRG.192643"; transcript_id "MSTRG.192643.184"; exon_number "25";
chr6	StringTie	exon	31636510	31636608	1000	+	.	gene_id "MSTRG.192643"; transcript_id "MSTRG.192643.184"; exon_number "26";
chr6	StringTie	exon	31636733	31636945	1000	+	.	gene_id "MSTRG.192643"; transcript_id "MSTRG.192643.184"; exon_number "27";
chr6	StringTie	exon	31637042	31637136	1000	+	.	gene_id "MSTRG.192643"; transcript_id "MSTRG.192643.184"; exon_number "28";
chr6	StringTie	exon	31637234	31637324	1000	+	.	gene_id "MSTRG.192643"; transcript_id "MSTRG.192643.184"; exon_number "29";
chr6	StringTie	exon	31637446	31637667	1000	+	.	gene_id "MSTRG.192643"; transcript_id "MSTRG.192643.184"; exon_number "30";
chr6	StringTie	transcript	31620641	31635749	1000	+	.	gene_id "MSTRG.192643"; transcript_id "MSTRG.192643.185";
chr6	StringTie	exon	31620641	31620858	1000	+	.	gene_id "MSTRG.192643"; transcript_id "MSTRG.192643.185"; exon_number "1";
chr6	StringTie	exon	31622727	31622901	1000	+	.	gene_id "MSTRG.192643"; transcript_id "MSTRG.192643.185"; exon_number "2";
chr6	StringTie	exon	31623732	31623909	1000	+	.	gene_id "MSTRG.192643"; transcript_id "MSTRG.192643.185"; exon_number "3";
chr6	StringTie	exon	31624261	31624360	1000	+	.	gene_id "MSTRG.192643"; transcript_id "MSTRG.192643.185"; exon_number "4";
chr6	StringTie	exon	31624450	31624522	1000	+	.	gene_id "MSTRG.192643"; transcript_id "MSTRG.192643.185"; exon_number "5";
chr6	StringTie	exon	31625171	31625314	1000	+	.	gene_id "MSTRG.192643"; transcript_id "MSTRG.192643.185"; exon_number "6";
chr6	StringTie	exon	31625460	31625611	1000	+	.	gene_id "MSTRG.192643"; transcript_id "MSTRG.192643.185"; exon_number "7";
chr6	StringTie	exon	31625792	31625871	1000	+	.	gene_id "MSTRG.192643"; transcript_id "MSTRG.192643.185"; exon_number "8";
chr6	StringTie	exon	31626020	31626162	1000	+	.	gene_id "MSTRG.192643"; transcript_id "MSTRG.192643.185"; exon_number "9";
chr6	StringTie	exon	31626772	31626862	1000	+	.	gene_id "MSTRG.192643"; transcript_id "MSTRG.192643.185"; exon_number "10";
chr6	StringTie	exon	31626982	31627198	1000	+	.	gene_id "MSTRG.192643"; transcript_id "MSTRG.192643.185"; exon_number "11";
chr6	StringTie	exon	31627765	31628239	1000	+	.	gene_id "MSTRG.192643"; transcript_id "MSTRG.192643.185"; exon_number "12";
chr6	StringTie	exon	31629144	31629334	1000	+	.	gene_id "MSTRG.192643"; transcript_id "MSTRG.192643.185"; exon_number "13";
chr6	StringTie	exon	31629554	31629845	1000	+	.	gene_id "MSTRG.192643"; transcript_id "MSTRG.192643.185"; exon_number "14";
chr6	StringTie	exon	31630591	31630801	1000	+	.	gene_id "MSTRG.192643"; transcript_id "MSTRG.192643.185"; exon_number "15";
chr6	StringTie	exon	31631139	31632992	1000	+	.	gene_id "MSTRG.192643"; transcript_id "MSTRG.192643.185"; exon_number "16";
chr6	StringTie	exon	31633379	31633647	1000	+	.	gene_id "MSTRG.192643"; transcript_id "MSTRG.192643.185"; exon_number "17";
chr6	StringTie	exon	31633859	31633989	1000	+	.	gene_id "MSTRG.192643"; transcript_id "MSTRG.192643.185"; exon_number "18";
chr6	StringTie	exon	31634236	31634365	1000	+	.	gene_id "MSTRG.192643"; transcript_id "MSTRG.192643.185"; exon_number "19";
chr6	StringTie	exon	31634472	31634557	1000	+	.	gene_id "MSTRG.192643"; transcript_id "MSTRG.192643.185"; exon_number "20";
chr6	StringTie	exon	31634753	31634977	1000	+	.	gene_id "MSTRG.192643"; transcript_id "MSTRG.192643.185"; exon_number "21";
chr6	StringTie	exon	31635150	31635272	1000	+	.	gene_id "MSTRG.192643"; transcript_id "MSTRG.192643.185"; exon_number "22";
chr6	StringTie	exon	31635394	31635465	1000	+	.	gene_id "MSTRG.192643"; transcript_id "MSTRG.192643.185"; exon_number "23";
chr6	StringTie	exon	31635582	31635749	1000	+	.	gene_id "MSTRG.192643"; transcript_id "MSTRG.192643.185"; exon_number "24";
chr6	StringTie	transcript	31620645	31637769	1000	+	.	gene_id "MSTRG.192643"; transcript_id "MSTRG.192643.186";
chr6	StringTie	exon	31620645	31620858	1000	+	.	gene_id "MSTRG.192643"; transcript_id "MSTRG.192643.186"; exon_number "1";
chr6	StringTie	exon	31622727	31622901	1000	+	.	gene_id "MSTRG.192643"; transcript_id "MSTRG.192643.186"; exon_number "2";
chr6	StringTie	exon	31623732	31623909	1000	+	.	gene_id "MSTRG.192643"; transcript_id "MSTRG.192643.186"; exon_number "3";
chr6	StringTie	exon	31624261	31624360	1000	+	.	gene_id "MSTRG.192643"; transcript_id "MSTRG.192643.186"; exon_number "4";
chr6	StringTie	exon	31624450	31624522	1000	+	.	gene_id "MSTRG.192643"; transcript_id "MSTRG.192643.186"; exon_number "5";
chr6	StringTie	exon	31625171	31625314	1000	+	.	gene_id "MSTRG.192643"; transcript_id "MSTRG.192643.186"; exon_number "6";
chr6	StringTie	exon	31625460	31625611	1000	+	.	gene_id "MSTRG.192643"; transcript_id "MSTRG.192643.186"; exon_number "7";
chr6	StringTie	exon	31625792	31625871	1000	+	.	gene_id "MSTRG.192643"; transcript_id "MSTRG.192643.186"; exon_number "8";
chr6	StringTie	exon	31626020	31626162	1000	+	.	gene_id "MSTRG.192643"; transcript_id "MSTRG.192643.186"; exon_number "9";
chr6	StringTie	exon	31626772	31626862	1000	+	.	gene_id "MSTRG.192643"; transcript_id "MSTRG.192643.186"; exon_number "10";
chr6	StringTie	exon	31626982	31627198	1000	+	.	gene_id "MSTRG.192643"; transcript_id "MSTRG.192643.186"; exon_number "11";
chr6	StringTie	exon	31627765	31628239	1000	+	.	gene_id "MSTRG.192643"; transcript_id "MSTRG.192643.186"; exon_number "12";
chr6	StringTie	exon	31629144	31629334	1000	+	.	gene_id "MSTRG.192643"; transcript_id "MSTRG.192643.186"; exon_number "13";
chr6	StringTie	exon	31629548	31629845	1000	+	.	gene_id "MSTRG.192643"; transcript_id "MSTRG.192643.186"; exon_number "14";
chr6	StringTie	exon	31630591	31630801	1000	+	.	gene_id "MSTRG.192643"; transcript_id "MSTRG.192643.186"; exon_number "15";
chr6	StringTie	exon	31631139	31632992	1000	+	.	gene_id "MSTRG.192643"; transcript_id "MSTRG.192643.186"; exon_number "16";
chr6	StringTie	exon	31633379	31633647	1000	+	.	gene_id "MSTRG.192643"; transcript_id "MSTRG.192643.186"; exon_number "17";
chr6	StringTie	exon	31633859	31633989	1000	+	.	gene_id "MSTRG.192643"; transcript_id "MSTRG.192643.186"; exon_number "18";
chr6	StringTie	exon	31634236	31634365	1000	+	.	gene_id "MSTRG.192643"; transcript_id "MSTRG.192643.186"; exon_number "19";
chr6	StringTie	exon	31634753	31634977	1000	+	.	gene_id "MSTRG.192643"; transcript_id "MSTRG.192643.186"; exon_number "20";
chr6	StringTie	exon	31635132	31635272	1000	+	.	gene_id "MSTRG.192643"; transcript_id "MSTRG.192643.186"; exon_number "21";
chr6	StringTie	exon	31635394	31635465	1000	+	.	gene_id "MSTRG.192643"; transcript_id "MSTRG.192643.186"; exon_number "22";
chr6	StringTie	exon	31635582	31635749	1000	+	.	gene_id "MSTRG.192643"; transcript_id "MSTRG.192643.186"; exon_number "23";
chr6	StringTie	exon	31635967	31636049	1000	+	.	gene_id "MSTRG.192643"; transcript_id "MSTRG.192643.186"; exon_number "24";
chr6	StringTie	exon	31636209	31636419	1000	+	.	gene_id "MSTRG.192643"; transcript_id "MSTRG.192643.186"; exon_number "25";
chr6	StringTie	exon	31636510	31636608	1000	+	.	gene_id "MSTRG.192643"; transcript_id "MSTRG.192643.186"; exon_number "26";
chr6	StringTie	exon	31636733	31636945	1000	+	.	gene_id "MSTRG.192643"; transcript_id "MSTRG.192643.186"; exon_number "27";
chr6	StringTie	exon	31637042	31637136	1000	+	.	gene_id "MSTRG.192643"; transcript_id "MSTRG.192643.186"; exon_number "28";
chr6	StringTie	exon	31637234	31637324	1000	+	.	gene_id "MSTRG.192643"; transcript_id "MSTRG.192643.186"; exon_number "29";
chr6	StringTie	exon	31637446	31637769	1000	+	.	gene_id "MSTRG.192643"; transcript_id "MSTRG.192643.186"; exon_number "30";
chr6	StringTie	transcript	31620645	31637656	1000	+	.	gene_id "MSTRG.192643"; transcript_id "MSTRG.192643.187";
chr6	StringTie	exon	31620645	31620858	1000	+	.	gene_id "MSTRG.192643"; transcript_id "MSTRG.192643.187"; exon_number "1";
chr6	StringTie	exon	31622690	31622901	1000	+	.	gene_id "MSTRG.192643"; transcript_id "MSTRG.192643.187"; exon_number "2";
chr6	StringTie	exon	31623732	31623909	1000	+	.	gene_id "MSTRG.192643"; transcript_id "MSTRG.192643.187"; exon_number "3";
chr6	StringTie	exon	31624261	31624360	1000	+	.	gene_id "MSTRG.192643"; transcript_id "MSTRG.192643.187"; exon_number "4";
chr6	StringTie	exon	31624450	31624522	1000	+	.	gene_id "MSTRG.192643"; transcript_id "MSTRG.192643.187"; exon_number "5";
chr6	StringTie	exon	31625171	31625314	1000	+	.	gene_id "MSTRG.192643"; transcript_id "MSTRG.192643.187"; exon_number "6";
chr6	StringTie	exon	31625460	31625611	1000	+	.	gene_id "MSTRG.192643"; transcript_id "MSTRG.192643.187"; exon_number "7";
chr6	StringTie	exon	31625792	31625871	1000	+	.	gene_id "MSTRG.192643"; transcript_id "MSTRG.192643.187"; exon_number "8";
chr6	StringTie	exon	31626020	31626162	1000	+	.	gene_id "MSTRG.192643"; transcript_id "MSTRG.192643.187"; exon_number "9";
chr6	StringTie	exon	31626772	31626862	1000	+	.	gene_id "MSTRG.192643"; transcript_id "MSTRG.192643.187"; exon_number "10";
chr6	StringTie	exon	31626985	31627198	1000	+	.	gene_id "MSTRG.192643"; transcript_id "MSTRG.192643.187"; exon_number "11";
chr6	StringTie	exon	31627765	31628239	1000	+	.	gene_id "MSTRG.192643"; transcript_id "MSTRG.192643.187"; exon_number "12";
chr6	StringTie	exon	31629144	31629334	1000	+	.	gene_id "MSTRG.192643"; transcript_id "MSTRG.192643.187"; exon_number "13";
chr6	StringTie	exon	31629554	31629845	1000	+	.	gene_id "MSTRG.192643"; transcript_id "MSTRG.192643.187"; exon_number "14";
chr6	StringTie	exon	31630597	31630801	1000	+	.	gene_id "MSTRG.192643"; transcript_id "MSTRG.192643.187"; exon_number "15";
chr6	StringTie	exon	31631139	31632992	1000	+	.	gene_id "MSTRG.192643"; transcript_id "MSTRG.192643.187"; exon_number "16";
chr6	StringTie	exon	31633390	31633647	1000	+	.	gene_id "MSTRG.192643"; transcript_id "MSTRG.192643.187"; exon_number "17";
chr6	StringTie	exon	31633859	31633989	1000	+	.	gene_id "MSTRG.192643"; transcript_id "MSTRG.192643.187"; exon_number "18";
chr6	StringTie	exon	31634236	31634365	1000	+	.	gene_id "MSTRG.192643"; transcript_id "MSTRG.192643.187"; exon_number "19";
chr6	StringTie	exon	31634472	31634557	1000	+	.	gene_id "MSTRG.192643"; transcript_id "MSTRG.192643.187"; exon_number "20";
chr6	StringTie	exon	31634753	31634977	1000	+	.	gene_id "MSTRG.192643"; transcript_id "MSTRG.192643.187"; exon_number "21";
chr6	StringTie	exon	31635132	31635272	1000	+	.	gene_id "MSTRG.192643"; transcript_id "MSTRG.192643.187"; exon_number "22";
chr6	StringTie	exon	31635394	31635465	1000	+	.	gene_id "MSTRG.192643"; transcript_id "MSTRG.192643.187"; exon_number "23";
chr6	StringTie	exon	31635582	31635749	1000	+	.	gene_id "MSTRG.192643"; transcript_id "MSTRG.192643.187"; exon_number "24";
chr6	StringTie	exon	31635967	31636049	1000	+	.	gene_id "MSTRG.192643"; transcript_id "MSTRG.192643.187"; exon_number "25";
chr6	StringTie	exon	31636209	31636419	1000	+	.	gene_id "MSTRG.192643"; transcript_id "MSTRG.192643.187"; exon_number "26";
chr6	StringTie	exon	31636519	31636608	1000	+	.	gene_id "MSTRG.192643"; transcript_id "MSTRG.192643.187"; exon_number "27";
chr6	StringTie	exon	31636733	31636945	1000	+	.	gene_id "MSTRG.192643"; transcript_id "MSTRG.192643.187"; exon_number "28";
chr6	StringTie	exon	31637042	31637136	1000	+	.	gene_id "MSTRG.192643"; transcript_id "MSTRG.192643.187"; exon_number "29";
chr6	StringTie	exon	31637234	31637324	1000	+	.	gene_id "MSTRG.192643"; transcript_id "MSTRG.192643.187"; exon_number "30";
chr6	StringTie	exon	31637446	31637656	1000	+	.	gene_id "MSTRG.192643"; transcript_id "MSTRG.192643.187"; exon_number "31";
chr6	StringTie	transcript	31620646	31637766	1000	+	.	gene_id "MSTRG.192643"; transcript_id "MSTRG.192643.188";
chr6	StringTie	exon	31620646	31620858	1000	+	.	gene_id "MSTRG.192643"; transcript_id "MSTRG.192643.188"; exon_number "1";
chr6	StringTie	exon	31622727	31622901	1000	+	.	gene_id "MSTRG.192643"; transcript_id "MSTRG.192643.188"; exon_number "2";
chr6	StringTie	exon	31623732	31623909	1000	+	.	gene_id "MSTRG.192643"; transcript_id "MSTRG.192643.188"; exon_number "3";
chr6	StringTie	exon	31624261	31624360	1000	+	.	gene_id "MSTRG.192643"; transcript_id "MSTRG.192643.188"; exon_number "4";
chr6	StringTie	exon	31624450	31624522	1000	+	.	gene_id "MSTRG.192643"; transcript_id "MSTRG.192643.188"; exon_number "5";
chr6	StringTie	exon	31625171	31625314	1000	+	.	gene_id "MSTRG.192643"; transcript_id "MSTRG.192643.188"; exon_number "6";
chr6	StringTie	exon	31625460	31625611	1000	+	.	gene_id "MSTRG.192643"; transcript_id "MSTRG.192643.188"; exon_number "7";
chr6	StringTie	exon	31625792	31625871	1000	+	.	gene_id "MSTRG.192643"; transcript_id "MSTRG.192643.188"; exon_number "8";
chr6	StringTie	exon	31626020	31626162	1000	+	.	gene_id "MSTRG.192643"; transcript_id "MSTRG.192643.188"; exon_number "9";
chr6	StringTie	exon	31626772	31626862	1000	+	.	gene_id "MSTRG.192643"; transcript_id "MSTRG.192643.188"; exon_number "10";
chr6	StringTie	exon	31626982	31627198	1000	+	.	gene_id "MSTRG.192643"; transcript_id "MSTRG.192643.188"; exon_number "11";
chr6	StringTie	exon	31627765	31628239	1000	+	.	gene_id "MSTRG.192643"; transcript_id "MSTRG.192643.188"; exon_number "12";
chr6	StringTie	exon	31629144	31629334	1000	+	.	gene_id "MSTRG.192643"; transcript_id "MSTRG.192643.188"; exon_number "13";
chr6	StringTie	exon	31629554	31629845	1000	+	.	gene_id "MSTRG.192643"; transcript_id "MSTRG.192643.188"; exon_number "14";
chr6	StringTie	exon	31630597	31630801	1000	+	.	gene_id "MSTRG.192643"; transcript_id "MSTRG.192643.188"; exon_number "15";
chr6	StringTie	exon	31631139	31632992	1000	+	.	gene_id "MSTRG.192643"; transcript_id "MSTRG.192643.188"; exon_number "16";
chr6	StringTie	exon	31633379	31633647	1000	+	.	gene_id "MSTRG.192643"; transcript_id "MSTRG.192643.188"; exon_number "17";
chr6	StringTie	exon	31633859	31633989	1000	+	.	gene_id "MSTRG.192643"; transcript_id "MSTRG.192643.188"; exon_number "18";
chr6	StringTie	exon	31634236	31634365	1000	+	.	gene_id "MSTRG.192643"; transcript_id "MSTRG.192643.188"; exon_number "19";
chr6	StringTie	exon	31634472	31634557	1000	+	.	gene_id "MSTRG.192643"; transcript_id "MSTRG.192643.188"; exon_number "20";
chr6	StringTie	exon	31634753	31634977	1000	+	.	gene_id "MSTRG.192643"; transcript_id "MSTRG.192643.188"; exon_number "21";
chr6	StringTie	exon	31635132	31635272	1000	+	.	gene_id "MSTRG.192643"; transcript_id "MSTRG.192643.188"; exon_number "22";
chr6	StringTie	exon	31635394	31635465	1000	+	.	gene_id "MSTRG.192643"; transcript_id "MSTRG.192643.188"; exon_number "23";
chr6	StringTie	exon	31635582	31635749	1000	+	.	gene_id "MSTRG.192643"; transcript_id "MSTRG.192643.188"; exon_number "24";
chr6	StringTie	exon	31635967	31636049	1000	+	.	gene_id "MSTRG.192643"; transcript_id "MSTRG.192643.188"; exon_number "25";
chr6	StringTie	exon	31636209	31636419	1000	+	.	gene_id "MSTRG.192643"; transcript_id "MSTRG.192643.188"; exon_number "26";
chr6	StringTie	exon	31636510	31636608	1000	+	.	gene_id "MSTRG.192643"; transcript_id "MSTRG.192643.188"; exon_number "27";
chr6	StringTie	exon	31636733	31636950	1000	+	.	gene_id "MSTRG.192643"; transcript_id "MSTRG.192643.188"; exon_number "28";
chr6	StringTie	exon	31637042	31637136	1000	+	.	gene_id "MSTRG.192643"; transcript_id "MSTRG.192643.188"; exon_number "29";
chr6	StringTie	exon	31637234	31637324	1000	+	.	gene_id "MSTRG.192643"; transcript_id "MSTRG.192643.188"; exon_number "30";
chr6	StringTie	exon	31637446	31637766	1000	+	.	gene_id "MSTRG.192643"; transcript_id "MSTRG.192643.188"; exon_number "31";
chr6	StringTie	transcript	31620648	31637660	1000	+	.	gene_id "MSTRG.192643"; transcript_id "MSTRG.192643.189";
chr6	StringTie	exon	31620648	31620858	1000	+	.	gene_id "MSTRG.192643"; transcript_id "MSTRG.192643.189"; exon_number "1";
chr6	StringTie	exon	31622727	31622901	1000	+	.	gene_id "MSTRG.192643"; transcript_id "MSTRG.192643.189"; exon_number "2";
chr6	StringTie	exon	31623732	31623909	1000	+	.	gene_id "MSTRG.192643"; transcript_id "MSTRG.192643.189"; exon_number "3";
chr6	StringTie	exon	31624261	31624360	1000	+	.	gene_id "MSTRG.192643"; transcript_id "MSTRG.192643.189"; exon_number "4";
chr6	StringTie	exon	31624450	31624522	1000	+	.	gene_id "MSTRG.192643"; transcript_id "MSTRG.192643.189"; exon_number "5";
chr6	StringTie	exon	31625171	31625314	1000	+	.	gene_id "MSTRG.192643"; transcript_id "MSTRG.192643.189"; exon_number "6";
chr6	StringTie	exon	31625460	31625611	1000	+	.	gene_id "MSTRG.192643"; transcript_id "MSTRG.192643.189"; exon_number "7";
chr6	StringTie	exon	31625792	31625871	1000	+	.	gene_id "MSTRG.192643"; transcript_id "MSTRG.192643.189"; exon_number "8";
chr6	StringTie	exon	31626020	31626162	1000	+	.	gene_id "MSTRG.192643"; transcript_id "MSTRG.192643.189"; exon_number "9";
chr6	StringTie	exon	31626772	31626862	1000	+	.	gene_id "MSTRG.192643"; transcript_id "MSTRG.192643.189"; exon_number "10";
chr6	StringTie	exon	31626982	31627198	1000	+	.	gene_id "MSTRG.192643"; transcript_id "MSTRG.192643.189"; exon_number "11";
chr6	StringTie	exon	31627765	31628239	1000	+	.	gene_id "MSTRG.192643"; transcript_id "MSTRG.192643.189"; exon_number "12";
chr6	StringTie	exon	31629144	31629334	1000	+	.	gene_id "MSTRG.192643"; transcript_id "MSTRG.192643.189"; exon_number "13";
chr6	StringTie	exon	31629554	31629830	1000	+	.	gene_id "MSTRG.192643"; transcript_id "MSTRG.192643.189"; exon_number "14";
chr6	StringTie	exon	31630591	31630801	1000	+	.	gene_id "MSTRG.192643"; transcript_id "MSTRG.192643.189"; exon_number "15";
chr6	StringTie	exon	31631139	31632992	1000	+	.	gene_id "MSTRG.192643"; transcript_id "MSTRG.192643.189"; exon_number "16";
chr6	StringTie	exon	31633379	31633647	1000	+	.	gene_id "MSTRG.192643"; transcript_id "MSTRG.192643.189"; exon_number "17";
chr6	StringTie	exon	31633859	31634365	1000	+	.	gene_id "MSTRG.192643"; transcript_id "MSTRG.192643.189"; exon_number "18";
chr6	StringTie	exon	31634472	31634557	1000	+	.	gene_id "MSTRG.192643"; transcript_id "MSTRG.192643.189"; exon_number "19";
chr6	StringTie	exon	31634798	31634977	1000	+	.	gene_id "MSTRG.192643"; transcript_id "MSTRG.192643.189"; exon_number "20";
chr6	StringTie	exon	31635132	31635272	1000	+	.	gene_id "MSTRG.192643"; transcript_id "MSTRG.192643.189"; exon_number "21";
chr6	StringTie	exon	31635394	31635465	1000	+	.	gene_id "MSTRG.192643"; transcript_id "MSTRG.192643.189"; exon_number "22";
chr6	StringTie	exon	31635582	31635749	1000	+	.	gene_id "MSTRG.192643"; transcript_id "MSTRG.192643.189"; exon_number "23";
chr6	StringTie	exon	31635967	31636049	1000	+	.	gene_id "MSTRG.192643"; transcript_id "MSTRG.192643.189"; exon_number "24";
chr6	StringTie	exon	31636209	31636419	1000	+	.	gene_id "MSTRG.192643"; transcript_id "MSTRG.192643.189"; exon_number "25";
chr6	StringTie	exon	31636519	31636608	1000	+	.	gene_id "MSTRG.192643"; transcript_id "MSTRG.192643.189"; exon_number "26";
chr6	StringTie	exon	31636733	31636945	1000	+	.	gene_id "MSTRG.192643"; transcript_id "MSTRG.192643.189"; exon_number "27";
chr6	StringTie	exon	31637042	31637136	1000	+	.	gene_id "MSTRG.192643"; transcript_id "MSTRG.192643.189"; exon_number "28";
chr6	StringTie	exon	31637234	31637324	1000	+	.	gene_id "MSTRG.192643"; transcript_id "MSTRG.192643.189"; exon_number "29";
chr6	StringTie	exon	31637446	31637660	1000	+	.	gene_id "MSTRG.192643"; transcript_id "MSTRG.192643.189"; exon_number "30";
chr6	StringTie	transcript	31615224	31617016	1000	+	.	gene_id "MSTRG.192643"; transcript_id "MSTRG.192643.19";
chr6	StringTie	exon	31615224	31615293	1000	+	.	gene_id "MSTRG.192643"; transcript_id "MSTRG.192643.19"; exon_number "1";
chr6	StringTie	exon	31615521	31615582	1000	+	.	gene_id "MSTRG.192643"; transcript_id "MSTRG.192643.19"; exon_number "2";
chr6	StringTie	exon	31616019	31616145	1000	+	.	gene_id "MSTRG.192643"; transcript_id "MSTRG.192643.19"; exon_number "3";
chr6	StringTie	exon	31616344	31616506	1000	+	.	gene_id "MSTRG.192643"; transcript_id "MSTRG.192643.19"; exon_number "4";
chr6	StringTie	exon	31616816	31617016	1000	+	.	gene_id "MSTRG.192643"; transcript_id "MSTRG.192643.19"; exon_number "5";
chr6	StringTie	transcript	31620648	31637783	1000	+	.	gene_id "MSTRG.192643"; transcript_id "MSTRG.192643.190";
chr6	StringTie	exon	31620648	31620858	1000	+	.	gene_id "MSTRG.192643"; transcript_id "MSTRG.192643.190"; exon_number "1";
chr6	StringTie	exon	31622727	31622901	1000	+	.	gene_id "MSTRG.192643"; transcript_id "MSTRG.192643.190"; exon_number "2";
chr6	StringTie	exon	31623732	31623909	1000	+	.	gene_id "MSTRG.192643"; transcript_id "MSTRG.192643.190"; exon_number "3";
chr6	StringTie	exon	31624261	31624360	1000	+	.	gene_id "MSTRG.192643"; transcript_id "MSTRG.192643.190"; exon_number "4";
chr6	StringTie	exon	31624450	31624522	1000	+	.	gene_id "MSTRG.192643"; transcript_id "MSTRG.192643.190"; exon_number "5";
chr6	StringTie	exon	31625171	31625314	1000	+	.	gene_id "MSTRG.192643"; transcript_id "MSTRG.192643.190"; exon_number "6";
chr6	StringTie	exon	31625460	31625611	1000	+	.	gene_id "MSTRG.192643"; transcript_id "MSTRG.192643.190"; exon_number "7";
chr6	StringTie	exon	31625792	31625871	1000	+	.	gene_id "MSTRG.192643"; transcript_id "MSTRG.192643.190"; exon_number "8";
chr6	StringTie	exon	31626020	31626162	1000	+	.	gene_id "MSTRG.192643"; transcript_id "MSTRG.192643.190"; exon_number "9";
chr6	StringTie	exon	31626772	31626862	1000	+	.	gene_id "MSTRG.192643"; transcript_id "MSTRG.192643.190"; exon_number "10";
chr6	StringTie	exon	31626985	31627145	1000	+	.	gene_id "MSTRG.192643"; transcript_id "MSTRG.192643.190"; exon_number "11";
chr6	StringTie	exon	31627180	31627198	1000	+	.	gene_id "MSTRG.192643"; transcript_id "MSTRG.192643.190"; exon_number "12";
chr6	StringTie	exon	31627765	31628239	1000	+	.	gene_id "MSTRG.192643"; transcript_id "MSTRG.192643.190"; exon_number "13";
chr6	StringTie	exon	31629144	31629334	1000	+	.	gene_id "MSTRG.192643"; transcript_id "MSTRG.192643.190"; exon_number "14";
chr6	StringTie	exon	31629554	31629845	1000	+	.	gene_id "MSTRG.192643"; transcript_id "MSTRG.192643.190"; exon_number "15";
chr6	StringTie	exon	31630591	31630801	1000	+	.	gene_id "MSTRG.192643"; transcript_id "MSTRG.192643.190"; exon_number "16";
chr6	StringTie	exon	31631139	31632992	1000	+	.	gene_id "MSTRG.192643"; transcript_id "MSTRG.192643.190"; exon_number "17";
chr6	StringTie	exon	31633379	31633647	1000	+	.	gene_id "MSTRG.192643"; transcript_id "MSTRG.192643.190"; exon_number "18";
chr6	StringTie	exon	31633859	31633989	1000	+	.	gene_id "MSTRG.192643"; transcript_id "MSTRG.192643.190"; exon_number "19";
chr6	StringTie	exon	31634236	31634365	1000	+	.	gene_id "MSTRG.192643"; transcript_id "MSTRG.192643.190"; exon_number "20";
chr6	StringTie	exon	31634472	31634557	1000	+	.	gene_id "MSTRG.192643"; transcript_id "MSTRG.192643.190"; exon_number "21";
chr6	StringTie	exon	31634753	31634977	1000	+	.	gene_id "MSTRG.192643"; transcript_id "MSTRG.192643.190"; exon_number "22";
chr6	StringTie	exon	31635132	31635272	1000	+	.	gene_id "MSTRG.192643"; transcript_id "MSTRG.192643.190"; exon_number "23";
chr6	StringTie	exon	31635394	31635465	1000	+	.	gene_id "MSTRG.192643"; transcript_id "MSTRG.192643.190"; exon_number "24";
chr6	StringTie	exon	31635582	31635749	1000	+	.	gene_id "MSTRG.192643"; transcript_id "MSTRG.192643.190"; exon_number "25";
chr6	StringTie	exon	31635967	31636049	1000	+	.	gene_id "MSTRG.192643"; transcript_id "MSTRG.192643.190"; exon_number "26";
chr6	StringTie	exon	31636209	31636419	1000	+	.	gene_id "MSTRG.192643"; transcript_id "MSTRG.192643.190"; exon_number "27";
chr6	StringTie	exon	31636510	31636608	1000	+	.	gene_id "MSTRG.192643"; transcript_id "MSTRG.192643.190"; exon_number "28";
chr6	StringTie	exon	31637042	31637136	1000	+	.	gene_id "MSTRG.192643"; transcript_id "MSTRG.192643.190"; exon_number "29";
chr6	StringTie	exon	31637234	31637324	1000	+	.	gene_id "MSTRG.192643"; transcript_id "MSTRG.192643.190"; exon_number "30";
chr6	StringTie	exon	31637446	31637783	1000	+	.	gene_id "MSTRG.192643"; transcript_id "MSTRG.192643.190"; exon_number "31";
chr6	StringTie	transcript	31620649	31637780	1000	+	.	gene_id "MSTRG.192643"; transcript_id "MSTRG.192643.191";
chr6	StringTie	exon	31620649	31620858	1000	+	.	gene_id "MSTRG.192643"; transcript_id "MSTRG.192643.191"; exon_number "1";
chr6	StringTie	exon	31622690	31622901	1000	+	.	gene_id "MSTRG.192643"; transcript_id "MSTRG.192643.191"; exon_number "2";
chr6	StringTie	exon	31623732	31623909	1000	+	.	gene_id "MSTRG.192643"; transcript_id "MSTRG.192643.191"; exon_number "3";
chr6	StringTie	exon	31624261	31624360	1000	+	.	gene_id "MSTRG.192643"; transcript_id "MSTRG.192643.191"; exon_number "4";
chr6	StringTie	exon	31624450	31624522	1000	+	.	gene_id "MSTRG.192643"; transcript_id "MSTRG.192643.191"; exon_number "5";
chr6	StringTie	exon	31625171	31625314	1000	+	.	gene_id "MSTRG.192643"; transcript_id "MSTRG.192643.191"; exon_number "6";
chr6	StringTie	exon	31625460	31625611	1000	+	.	gene_id "MSTRG.192643"; transcript_id "MSTRG.192643.191"; exon_number "7";
chr6	StringTie	exon	31625792	31625871	1000	+	.	gene_id "MSTRG.192643"; transcript_id "MSTRG.192643.191"; exon_number "8";
chr6	StringTie	exon	31626020	31626162	1000	+	.	gene_id "MSTRG.192643"; transcript_id "MSTRG.192643.191"; exon_number "9";
chr6	StringTie	exon	31626772	31626862	1000	+	.	gene_id "MSTRG.192643"; transcript_id "MSTRG.192643.191"; exon_number "10";
chr6	StringTie	exon	31626985	31627198	1000	+	.	gene_id "MSTRG.192643"; transcript_id "MSTRG.192643.191"; exon_number "11";
chr6	StringTie	exon	31627765	31628239	1000	+	.	gene_id "MSTRG.192643"; transcript_id "MSTRG.192643.191"; exon_number "12";
chr6	StringTie	exon	31629144	31629334	1000	+	.	gene_id "MSTRG.192643"; transcript_id "MSTRG.192643.191"; exon_number "13";
chr6	StringTie	exon	31629548	31629845	1000	+	.	gene_id "MSTRG.192643"; transcript_id "MSTRG.192643.191"; exon_number "14";
chr6	StringTie	exon	31630591	31630801	1000	+	.	gene_id "MSTRG.192643"; transcript_id "MSTRG.192643.191"; exon_number "15";
chr6	StringTie	exon	31631139	31631758	1000	+	.	gene_id "MSTRG.192643"; transcript_id "MSTRG.192643.191"; exon_number "16";
chr6	StringTie	exon	31632101	31632992	1000	+	.	gene_id "MSTRG.192643"; transcript_id "MSTRG.192643.191"; exon_number "17";
chr6	StringTie	exon	31633379	31633647	1000	+	.	gene_id "MSTRG.192643"; transcript_id "MSTRG.192643.191"; exon_number "18";
chr6	StringTie	exon	31633859	31633989	1000	+	.	gene_id "MSTRG.192643"; transcript_id "MSTRG.192643.191"; exon_number "19";
chr6	StringTie	exon	31634236	31634365	1000	+	.	gene_id "MSTRG.192643"; transcript_id "MSTRG.192643.191"; exon_number "20";
chr6	StringTie	exon	31634472	31634557	1000	+	.	gene_id "MSTRG.192643"; transcript_id "MSTRG.192643.191"; exon_number "21";
chr6	StringTie	exon	31634753	31634977	1000	+	.	gene_id "MSTRG.192643"; transcript_id "MSTRG.192643.191"; exon_number "22";
chr6	StringTie	exon	31635132	31635272	1000	+	.	gene_id "MSTRG.192643"; transcript_id "MSTRG.192643.191"; exon_number "23";
chr6	StringTie	exon	31635394	31635465	1000	+	.	gene_id "MSTRG.192643"; transcript_id "MSTRG.192643.191"; exon_number "24";
chr6	StringTie	exon	31635582	31635749	1000	+	.	gene_id "MSTRG.192643"; transcript_id "MSTRG.192643.191"; exon_number "25";
chr6	StringTie	exon	31635967	31636049	1000	+	.	gene_id "MSTRG.192643"; transcript_id "MSTRG.192643.191"; exon_number "26";
chr6	StringTie	exon	31636209	31636419	1000	+	.	gene_id "MSTRG.192643"; transcript_id "MSTRG.192643.191"; exon_number "27";
chr6	StringTie	exon	31636510	31636608	1000	+	.	gene_id "MSTRG.192643"; transcript_id "MSTRG.192643.191"; exon_number "28";
chr6	StringTie	exon	31636733	31636945	1000	+	.	gene_id "MSTRG.192643"; transcript_id "MSTRG.192643.191"; exon_number "29";
chr6	StringTie	exon	31637042	31637136	1000	+	.	gene_id "MSTRG.192643"; transcript_id "MSTRG.192643.191"; exon_number "30";
chr6	StringTie	exon	31637216	31637324	1000	+	.	gene_id "MSTRG.192643"; transcript_id "MSTRG.192643.191"; exon_number "31";
chr6	StringTie	exon	31637446	31637780	1000	+	.	gene_id "MSTRG.192643"; transcript_id "MSTRG.192643.191"; exon_number "32";
chr6	StringTie	transcript	31620649	31637656	1000	+	.	gene_id "MSTRG.192643"; transcript_id "MSTRG.192643.192";
chr6	StringTie	exon	31620649	31620858	1000	+	.	gene_id "MSTRG.192643"; transcript_id "MSTRG.192643.192"; exon_number "1";
chr6	StringTie	exon	31622690	31622901	1000	+	.	gene_id "MSTRG.192643"; transcript_id "MSTRG.192643.192"; exon_number "2";
chr6	StringTie	exon	31623732	31623909	1000	+	.	gene_id "MSTRG.192643"; transcript_id "MSTRG.192643.192"; exon_number "3";
chr6	StringTie	exon	31624261	31624360	1000	+	.	gene_id "MSTRG.192643"; transcript_id "MSTRG.192643.192"; exon_number "4";
chr6	StringTie	exon	31624450	31624522	1000	+	.	gene_id "MSTRG.192643"; transcript_id "MSTRG.192643.192"; exon_number "5";
chr6	StringTie	exon	31625171	31625314	1000	+	.	gene_id "MSTRG.192643"; transcript_id "MSTRG.192643.192"; exon_number "6";
chr6	StringTie	exon	31625460	31625611	1000	+	.	gene_id "MSTRG.192643"; transcript_id "MSTRG.192643.192"; exon_number "7";
chr6	StringTie	exon	31625792	31625871	1000	+	.	gene_id "MSTRG.192643"; transcript_id "MSTRG.192643.192"; exon_number "8";
chr6	StringTie	exon	31626020	31626162	1000	+	.	gene_id "MSTRG.192643"; transcript_id "MSTRG.192643.192"; exon_number "9";
chr6	StringTie	exon	31626772	31626862	1000	+	.	gene_id "MSTRG.192643"; transcript_id "MSTRG.192643.192"; exon_number "10";
chr6	StringTie	exon	31626985	31627198	1000	+	.	gene_id "MSTRG.192643"; transcript_id "MSTRG.192643.192"; exon_number "11";
chr6	StringTie	exon	31627765	31628239	1000	+	.	gene_id "MSTRG.192643"; transcript_id "MSTRG.192643.192"; exon_number "12";
chr6	StringTie	exon	31629144	31629334	1000	+	.	gene_id "MSTRG.192643"; transcript_id "MSTRG.192643.192"; exon_number "13";
chr6	StringTie	exon	31629548	31629845	1000	+	.	gene_id "MSTRG.192643"; transcript_id "MSTRG.192643.192"; exon_number "14";
chr6	StringTie	exon	31630591	31630801	1000	+	.	gene_id "MSTRG.192643"; transcript_id "MSTRG.192643.192"; exon_number "15";
chr6	StringTie	exon	31631139	31632992	1000	+	.	gene_id "MSTRG.192643"; transcript_id "MSTRG.192643.192"; exon_number "16";
chr6	StringTie	exon	31633390	31633647	1000	+	.	gene_id "MSTRG.192643"; transcript_id "MSTRG.192643.192"; exon_number "17";
chr6	StringTie	exon	31633859	31633989	1000	+	.	gene_id "MSTRG.192643"; transcript_id "MSTRG.192643.192"; exon_number "18";
chr6	StringTie	exon	31634236	31634365	1000	+	.	gene_id "MSTRG.192643"; transcript_id "MSTRG.192643.192"; exon_number "19";
chr6	StringTie	exon	31634472	31634557	1000	+	.	gene_id "MSTRG.192643"; transcript_id "MSTRG.192643.192"; exon_number "20";
chr6	StringTie	exon	31634798	31634977	1000	+	.	gene_id "MSTRG.192643"; transcript_id "MSTRG.192643.192"; exon_number "21";
chr6	StringTie	exon	31635132	31635272	1000	+	.	gene_id "MSTRG.192643"; transcript_id "MSTRG.192643.192"; exon_number "22";
chr6	StringTie	exon	31635394	31635465	1000	+	.	gene_id "MSTRG.192643"; transcript_id "MSTRG.192643.192"; exon_number "23";
chr6	StringTie	exon	31635582	31635749	1000	+	.	gene_id "MSTRG.192643"; transcript_id "MSTRG.192643.192"; exon_number "24";
chr6	StringTie	exon	31635967	31636049	1000	+	.	gene_id "MSTRG.192643"; transcript_id "MSTRG.192643.192"; exon_number "25";
chr6	StringTie	exon	31636209	31636419	1000	+	.	gene_id "MSTRG.192643"; transcript_id "MSTRG.192643.192"; exon_number "26";
chr6	StringTie	exon	31636510	31636608	1000	+	.	gene_id "MSTRG.192643"; transcript_id "MSTRG.192643.192"; exon_number "27";
chr6	StringTie	exon	31636733	31636945	1000	+	.	gene_id "MSTRG.192643"; transcript_id "MSTRG.192643.192"; exon_number "28";
chr6	StringTie	exon	31637042	31637136	1000	+	.	gene_id "MSTRG.192643"; transcript_id "MSTRG.192643.192"; exon_number "29";
chr6	StringTie	exon	31637234	31637324	1000	+	.	gene_id "MSTRG.192643"; transcript_id "MSTRG.192643.192"; exon_number "30";
chr6	StringTie	exon	31637446	31637656	1000	+	.	gene_id "MSTRG.192643"; transcript_id "MSTRG.192643.192"; exon_number "31";
chr6	StringTie	transcript	31620649	31637650	1000	+	.	gene_id "MSTRG.192643"; transcript_id "MSTRG.192643.193";
chr6	StringTie	exon	31620649	31620858	1000	+	.	gene_id "MSTRG.192643"; transcript_id "MSTRG.192643.193"; exon_number "1";
chr6	StringTie	exon	31622727	31622901	1000	+	.	gene_id "MSTRG.192643"; transcript_id "MSTRG.192643.193"; exon_number "2";
chr6	StringTie	exon	31623732	31623909	1000	+	.	gene_id "MSTRG.192643"; transcript_id "MSTRG.192643.193"; exon_number "3";
chr6	StringTie	exon	31624261	31624360	1000	+	.	gene_id "MSTRG.192643"; transcript_id "MSTRG.192643.193"; exon_number "4";
chr6	StringTie	exon	31624450	31624522	1000	+	.	gene_id "MSTRG.192643"; transcript_id "MSTRG.192643.193"; exon_number "5";
chr6	StringTie	exon	31625171	31625314	1000	+	.	gene_id "MSTRG.192643"; transcript_id "MSTRG.192643.193"; exon_number "6";
chr6	StringTie	exon	31625460	31625611	1000	+	.	gene_id "MSTRG.192643"; transcript_id "MSTRG.192643.193"; exon_number "7";
chr6	StringTie	exon	31625792	31625871	1000	+	.	gene_id "MSTRG.192643"; transcript_id "MSTRG.192643.193"; exon_number "8";
chr6	StringTie	exon	31626020	31626162	1000	+	.	gene_id "MSTRG.192643"; transcript_id "MSTRG.192643.193"; exon_number "9";
chr6	StringTie	exon	31626772	31626862	1000	+	.	gene_id "MSTRG.192643"; transcript_id "MSTRG.192643.193"; exon_number "10";
chr6	StringTie	exon	31626982	31627198	1000	+	.	gene_id "MSTRG.192643"; transcript_id "MSTRG.192643.193"; exon_number "11";
chr6	StringTie	exon	31627765	31628239	1000	+	.	gene_id "MSTRG.192643"; transcript_id "MSTRG.192643.193"; exon_number "12";
chr6	StringTie	exon	31629144	31629334	1000	+	.	gene_id "MSTRG.192643"; transcript_id "MSTRG.192643.193"; exon_number "13";
chr6	StringTie	exon	31629548	31629845	1000	+	.	gene_id "MSTRG.192643"; transcript_id "MSTRG.192643.193"; exon_number "14";
chr6	StringTie	exon	31630591	31630801	1000	+	.	gene_id "MSTRG.192643"; transcript_id "MSTRG.192643.193"; exon_number "15";
chr6	StringTie	exon	31631139	31631758	1000	+	.	gene_id "MSTRG.192643"; transcript_id "MSTRG.192643.193"; exon_number "16";
chr6	StringTie	exon	31632101	31632358	1000	+	.	gene_id "MSTRG.192643"; transcript_id "MSTRG.192643.193"; exon_number "17";
chr6	StringTie	exon	31632469	31632992	1000	+	.	gene_id "MSTRG.192643"; transcript_id "MSTRG.192643.193"; exon_number "18";
chr6	StringTie	exon	31633379	31633647	1000	+	.	gene_id "MSTRG.192643"; transcript_id "MSTRG.192643.193"; exon_number "19";
chr6	StringTie	exon	31633859	31633989	1000	+	.	gene_id "MSTRG.192643"; transcript_id "MSTRG.192643.193"; exon_number "20";
chr6	StringTie	exon	31634236	31634365	1000	+	.	gene_id "MSTRG.192643"; transcript_id "MSTRG.192643.193"; exon_number "21";
chr6	StringTie	exon	31634472	31634977	1000	+	.	gene_id "MSTRG.192643"; transcript_id "MSTRG.192643.193"; exon_number "22";
chr6	StringTie	exon	31635132	31635272	1000	+	.	gene_id "MSTRG.192643"; transcript_id "MSTRG.192643.193"; exon_number "23";
chr6	StringTie	exon	31635394	31635465	1000	+	.	gene_id "MSTRG.192643"; transcript_id "MSTRG.192643.193"; exon_number "24";
chr6	StringTie	exon	31635582	31635749	1000	+	.	gene_id "MSTRG.192643"; transcript_id "MSTRG.192643.193"; exon_number "25";
chr6	StringTie	exon	31635967	31636049	1000	+	.	gene_id "MSTRG.192643"; transcript_id "MSTRG.192643.193"; exon_number "26";
chr6	StringTie	exon	31636209	31636419	1000	+	.	gene_id "MSTRG.192643"; transcript_id "MSTRG.192643.193"; exon_number "27";
chr6	StringTie	exon	31636510	31636608	1000	+	.	gene_id "MSTRG.192643"; transcript_id "MSTRG.192643.193"; exon_number "28";
chr6	StringTie	exon	31636733	31636950	1000	+	.	gene_id "MSTRG.192643"; transcript_id "MSTRG.192643.193"; exon_number "29";
chr6	StringTie	exon	31637042	31637136	1000	+	.	gene_id "MSTRG.192643"; transcript_id "MSTRG.192643.193"; exon_number "30";
chr6	StringTie	exon	31637234	31637324	1000	+	.	gene_id "MSTRG.192643"; transcript_id "MSTRG.192643.193"; exon_number "31";
chr6	StringTie	exon	31637446	31637650	1000	+	.	gene_id "MSTRG.192643"; transcript_id "MSTRG.192643.193"; exon_number "32";
chr6	StringTie	transcript	31620650	31637755	1000	+	.	gene_id "MSTRG.192643"; transcript_id "MSTRG.192643.194";
chr6	StringTie	exon	31620650	31620858	1000	+	.	gene_id "MSTRG.192643"; transcript_id "MSTRG.192643.194"; exon_number "1";
chr6	StringTie	exon	31622727	31622901	1000	+	.	gene_id "MSTRG.192643"; transcript_id "MSTRG.192643.194"; exon_number "2";
chr6	StringTie	exon	31623732	31623909	1000	+	.	gene_id "MSTRG.192643"; transcript_id "MSTRG.192643.194"; exon_number "3";
chr6	StringTie	exon	31624261	31624360	1000	+	.	gene_id "MSTRG.192643"; transcript_id "MSTRG.192643.194"; exon_number "4";
chr6	StringTie	exon	31624450	31624522	1000	+	.	gene_id "MSTRG.192643"; transcript_id "MSTRG.192643.194"; exon_number "5";
chr6	StringTie	exon	31625171	31625314	1000	+	.	gene_id "MSTRG.192643"; transcript_id "MSTRG.192643.194"; exon_number "6";
chr6	StringTie	exon	31625460	31625611	1000	+	.	gene_id "MSTRG.192643"; transcript_id "MSTRG.192643.194"; exon_number "7";
chr6	StringTie	exon	31625792	31625871	1000	+	.	gene_id "MSTRG.192643"; transcript_id "MSTRG.192643.194"; exon_number "8";
chr6	StringTie	exon	31626020	31626162	1000	+	.	gene_id "MSTRG.192643"; transcript_id "MSTRG.192643.194"; exon_number "9";
chr6	StringTie	exon	31626772	31626862	1000	+	.	gene_id "MSTRG.192643"; transcript_id "MSTRG.192643.194"; exon_number "10";
chr6	StringTie	exon	31626982	31627198	1000	+	.	gene_id "MSTRG.192643"; transcript_id "MSTRG.192643.194"; exon_number "11";
chr6	StringTie	exon	31627765	31628239	1000	+	.	gene_id "MSTRG.192643"; transcript_id "MSTRG.192643.194"; exon_number "12";
chr6	StringTie	exon	31629144	31629334	1000	+	.	gene_id "MSTRG.192643"; transcript_id "MSTRG.192643.194"; exon_number "13";
chr6	StringTie	exon	31629548	31629830	1000	+	.	gene_id "MSTRG.192643"; transcript_id "MSTRG.192643.194"; exon_number "14";
chr6	StringTie	exon	31630591	31630801	1000	+	.	gene_id "MSTRG.192643"; transcript_id "MSTRG.192643.194"; exon_number "15";
chr6	StringTie	exon	31631139	31632992	1000	+	.	gene_id "MSTRG.192643"; transcript_id "MSTRG.192643.194"; exon_number "16";
chr6	StringTie	exon	31633379	31633647	1000	+	.	gene_id "MSTRG.192643"; transcript_id "MSTRG.192643.194"; exon_number "17";
chr6	StringTie	exon	31633859	31633989	1000	+	.	gene_id "MSTRG.192643"; transcript_id "MSTRG.192643.194"; exon_number "18";
chr6	StringTie	exon	31634236	31634365	1000	+	.	gene_id "MSTRG.192643"; transcript_id "MSTRG.192643.194"; exon_number "19";
chr6	StringTie	exon	31634472	31634557	1000	+	.	gene_id "MSTRG.192643"; transcript_id "MSTRG.192643.194"; exon_number "20";
chr6	StringTie	exon	31634753	31634977	1000	+	.	gene_id "MSTRG.192643"; transcript_id "MSTRG.192643.194"; exon_number "21";
chr6	StringTie	exon	31635132	31635272	1000	+	.	gene_id "MSTRG.192643"; transcript_id "MSTRG.192643.194"; exon_number "22";
chr6	StringTie	exon	31635394	31635465	1000	+	.	gene_id "MSTRG.192643"; transcript_id "MSTRG.192643.194"; exon_number "23";
chr6	StringTie	exon	31635582	31635749	1000	+	.	gene_id "MSTRG.192643"; transcript_id "MSTRG.192643.194"; exon_number "24";
chr6	StringTie	exon	31635967	31636049	1000	+	.	gene_id "MSTRG.192643"; transcript_id "MSTRG.192643.194"; exon_number "25";
chr6	StringTie	exon	31636209	31636419	1000	+	.	gene_id "MSTRG.192643"; transcript_id "MSTRG.192643.194"; exon_number "26";
chr6	StringTie	exon	31636510	31636608	1000	+	.	gene_id "MSTRG.192643"; transcript_id "MSTRG.192643.194"; exon_number "27";
chr6	StringTie	exon	31636733	31636945	1000	+	.	gene_id "MSTRG.192643"; transcript_id "MSTRG.192643.194"; exon_number "28";
chr6	StringTie	exon	31637042	31637136	1000	+	.	gene_id "MSTRG.192643"; transcript_id "MSTRG.192643.194"; exon_number "29";
chr6	StringTie	exon	31637234	31637324	1000	+	.	gene_id "MSTRG.192643"; transcript_id "MSTRG.192643.194"; exon_number "30";
chr6	StringTie	exon	31637446	31637755	1000	+	.	gene_id "MSTRG.192643"; transcript_id "MSTRG.192643.194"; exon_number "31";
chr6	StringTie	transcript	31620650	31637854	1000	+	.	gene_id "MSTRG.192643"; transcript_id "MSTRG.192643.195";
chr6	StringTie	exon	31620650	31620858	1000	+	.	gene_id "MSTRG.192643"; transcript_id "MSTRG.192643.195"; exon_number "1";
chr6	StringTie	exon	31622690	31622901	1000	+	.	gene_id "MSTRG.192643"; transcript_id "MSTRG.192643.195"; exon_number "2";
chr6	StringTie	exon	31623732	31623909	1000	+	.	gene_id "MSTRG.192643"; transcript_id "MSTRG.192643.195"; exon_number "3";
chr6	StringTie	exon	31624261	31624360	1000	+	.	gene_id "MSTRG.192643"; transcript_id "MSTRG.192643.195"; exon_number "4";
chr6	StringTie	exon	31624450	31624522	1000	+	.	gene_id "MSTRG.192643"; transcript_id "MSTRG.192643.195"; exon_number "5";
chr6	StringTie	exon	31625171	31625314	1000	+	.	gene_id "MSTRG.192643"; transcript_id "MSTRG.192643.195"; exon_number "6";
chr6	StringTie	exon	31625460	31625611	1000	+	.	gene_id "MSTRG.192643"; transcript_id "MSTRG.192643.195"; exon_number "7";
chr6	StringTie	exon	31625792	31625871	1000	+	.	gene_id "MSTRG.192643"; transcript_id "MSTRG.192643.195"; exon_number "8";
chr6	StringTie	exon	31626020	31626162	1000	+	.	gene_id "MSTRG.192643"; transcript_id "MSTRG.192643.195"; exon_number "9";
chr6	StringTie	exon	31626772	31626862	1000	+	.	gene_id "MSTRG.192643"; transcript_id "MSTRG.192643.195"; exon_number "10";
chr6	StringTie	exon	31626982	31627198	1000	+	.	gene_id "MSTRG.192643"; transcript_id "MSTRG.192643.195"; exon_number "11";
chr6	StringTie	exon	31627765	31628239	1000	+	.	gene_id "MSTRG.192643"; transcript_id "MSTRG.192643.195"; exon_number "12";
chr6	StringTie	exon	31629144	31629334	1000	+	.	gene_id "MSTRG.192643"; transcript_id "MSTRG.192643.195"; exon_number "13";
chr6	StringTie	exon	31629548	31629830	1000	+	.	gene_id "MSTRG.192643"; transcript_id "MSTRG.192643.195"; exon_number "14";
chr6	StringTie	exon	31630591	31630801	1000	+	.	gene_id "MSTRG.192643"; transcript_id "MSTRG.192643.195"; exon_number "15";
chr6	StringTie	exon	31631139	31632992	1000	+	.	gene_id "MSTRG.192643"; transcript_id "MSTRG.192643.195"; exon_number "16";
chr6	StringTie	exon	31633379	31633647	1000	+	.	gene_id "MSTRG.192643"; transcript_id "MSTRG.192643.195"; exon_number "17";
chr6	StringTie	exon	31633859	31633989	1000	+	.	gene_id "MSTRG.192643"; transcript_id "MSTRG.192643.195"; exon_number "18";
chr6	StringTie	exon	31634236	31634365	1000	+	.	gene_id "MSTRG.192643"; transcript_id "MSTRG.192643.195"; exon_number "19";
chr6	StringTie	exon	31634472	31634557	1000	+	.	gene_id "MSTRG.192643"; transcript_id "MSTRG.192643.195"; exon_number "20";
chr6	StringTie	exon	31634753	31634977	1000	+	.	gene_id "MSTRG.192643"; transcript_id "MSTRG.192643.195"; exon_number "21";
chr6	StringTie	exon	31635132	31635272	1000	+	.	gene_id "MSTRG.192643"; transcript_id "MSTRG.192643.195"; exon_number "22";
chr6	StringTie	exon	31635394	31635465	1000	+	.	gene_id "MSTRG.192643"; transcript_id "MSTRG.192643.195"; exon_number "23";
chr6	StringTie	exon	31635582	31635749	1000	+	.	gene_id "MSTRG.192643"; transcript_id "MSTRG.192643.195"; exon_number "24";
chr6	StringTie	exon	31635967	31636049	1000	+	.	gene_id "MSTRG.192643"; transcript_id "MSTRG.192643.195"; exon_number "25";
chr6	StringTie	exon	31636209	31636419	1000	+	.	gene_id "MSTRG.192643"; transcript_id "MSTRG.192643.195"; exon_number "26";
chr6	StringTie	exon	31636510	31636608	1000	+	.	gene_id "MSTRG.192643"; transcript_id "MSTRG.192643.195"; exon_number "27";
chr6	StringTie	exon	31636733	31636945	1000	+	.	gene_id "MSTRG.192643"; transcript_id "MSTRG.192643.195"; exon_number "28";
chr6	StringTie	exon	31637042	31637136	1000	+	.	gene_id "MSTRG.192643"; transcript_id "MSTRG.192643.195"; exon_number "29";
chr6	StringTie	exon	31637234	31637324	1000	+	.	gene_id "MSTRG.192643"; transcript_id "MSTRG.192643.195"; exon_number "30";
chr6	StringTie	exon	31637446	31637854	1000	+	.	gene_id "MSTRG.192643"; transcript_id "MSTRG.192643.195"; exon_number "31";
chr6	StringTie	transcript	31620650	31637743	1000	+	.	gene_id "MSTRG.192643"; transcript_id "MSTRG.192643.196";
chr6	StringTie	exon	31620650	31620858	1000	+	.	gene_id "MSTRG.192643"; transcript_id "MSTRG.192643.196"; exon_number "1";
chr6	StringTie	exon	31622690	31622901	1000	+	.	gene_id "MSTRG.192643"; transcript_id "MSTRG.192643.196"; exon_number "2";
chr6	StringTie	exon	31623732	31623909	1000	+	.	gene_id "MSTRG.192643"; transcript_id "MSTRG.192643.196"; exon_number "3";
chr6	StringTie	exon	31624261	31624360	1000	+	.	gene_id "MSTRG.192643"; transcript_id "MSTRG.192643.196"; exon_number "4";
chr6	StringTie	exon	31624450	31624522	1000	+	.	gene_id "MSTRG.192643"; transcript_id "MSTRG.192643.196"; exon_number "5";
chr6	StringTie	exon	31625171	31625314	1000	+	.	gene_id "MSTRG.192643"; transcript_id "MSTRG.192643.196"; exon_number "6";
chr6	StringTie	exon	31625460	31625611	1000	+	.	gene_id "MSTRG.192643"; transcript_id "MSTRG.192643.196"; exon_number "7";
chr6	StringTie	exon	31625792	31625871	1000	+	.	gene_id "MSTRG.192643"; transcript_id "MSTRG.192643.196"; exon_number "8";
chr6	StringTie	exon	31626020	31626162	1000	+	.	gene_id "MSTRG.192643"; transcript_id "MSTRG.192643.196"; exon_number "9";
chr6	StringTie	exon	31626772	31626862	1000	+	.	gene_id "MSTRG.192643"; transcript_id "MSTRG.192643.196"; exon_number "10";
chr6	StringTie	exon	31626982	31627198	1000	+	.	gene_id "MSTRG.192643"; transcript_id "MSTRG.192643.196"; exon_number "11";
chr6	StringTie	exon	31627765	31628239	1000	+	.	gene_id "MSTRG.192643"; transcript_id "MSTRG.192643.196"; exon_number "12";
chr6	StringTie	exon	31629144	31629334	1000	+	.	gene_id "MSTRG.192643"; transcript_id "MSTRG.192643.196"; exon_number "13";
chr6	StringTie	exon	31629554	31629830	1000	+	.	gene_id "MSTRG.192643"; transcript_id "MSTRG.192643.196"; exon_number "14";
chr6	StringTie	exon	31630591	31630801	1000	+	.	gene_id "MSTRG.192643"; transcript_id "MSTRG.192643.196"; exon_number "15";
chr6	StringTie	exon	31631139	31632992	1000	+	.	gene_id "MSTRG.192643"; transcript_id "MSTRG.192643.196"; exon_number "16";
chr6	StringTie	exon	31633379	31633647	1000	+	.	gene_id "MSTRG.192643"; transcript_id "MSTRG.192643.196"; exon_number "17";
chr6	StringTie	exon	31633859	31633989	1000	+	.	gene_id "MSTRG.192643"; transcript_id "MSTRG.192643.196"; exon_number "18";
chr6	StringTie	exon	31634236	31634365	1000	+	.	gene_id "MSTRG.192643"; transcript_id "MSTRG.192643.196"; exon_number "19";
chr6	StringTie	exon	31634472	31634557	1000	+	.	gene_id "MSTRG.192643"; transcript_id "MSTRG.192643.196"; exon_number "20";
chr6	StringTie	exon	31634753	31634977	1000	+	.	gene_id "MSTRG.192643"; transcript_id "MSTRG.192643.196"; exon_number "21";
chr6	StringTie	exon	31635132	31635272	1000	+	.	gene_id "MSTRG.192643"; transcript_id "MSTRG.192643.196"; exon_number "22";
chr6	StringTie	exon	31635394	31635465	1000	+	.	gene_id "MSTRG.192643"; transcript_id "MSTRG.192643.196"; exon_number "23";
chr6	StringTie	exon	31635582	31635749	1000	+	.	gene_id "MSTRG.192643"; transcript_id "MSTRG.192643.196"; exon_number "24";
chr6	StringTie	exon	31635967	31636049	1000	+	.	gene_id "MSTRG.192643"; transcript_id "MSTRG.192643.196"; exon_number "25";
chr6	StringTie	exon	31636209	31636419	1000	+	.	gene_id "MSTRG.192643"; transcript_id "MSTRG.192643.196"; exon_number "26";
chr6	StringTie	exon	31636510	31636608	1000	+	.	gene_id "MSTRG.192643"; transcript_id "MSTRG.192643.196"; exon_number "27";
chr6	StringTie	exon	31636733	31636945	1000	+	.	gene_id "MSTRG.192643"; transcript_id "MSTRG.192643.196"; exon_number "28";
chr6	StringTie	exon	31637042	31637136	1000	+	.	gene_id "MSTRG.192643"; transcript_id "MSTRG.192643.196"; exon_number "29";
chr6	StringTie	exon	31637234	31637324	1000	+	.	gene_id "MSTRG.192643"; transcript_id "MSTRG.192643.196"; exon_number "30";
chr6	StringTie	exon	31637446	31637743	1000	+	.	gene_id "MSTRG.192643"; transcript_id "MSTRG.192643.196"; exon_number "31";
chr6	StringTie	transcript	31620650	31635749	1000	+	.	gene_id "MSTRG.192643"; transcript_id "MSTRG.192643.197";
chr6	StringTie	exon	31620650	31620858	1000	+	.	gene_id "MSTRG.192643"; transcript_id "MSTRG.192643.197"; exon_number "1";
chr6	StringTie	exon	31622690	31622901	1000	+	.	gene_id "MSTRG.192643"; transcript_id "MSTRG.192643.197"; exon_number "2";
chr6	StringTie	exon	31623732	31623909	1000	+	.	gene_id "MSTRG.192643"; transcript_id "MSTRG.192643.197"; exon_number "3";
chr6	StringTie	exon	31624261	31624360	1000	+	.	gene_id "MSTRG.192643"; transcript_id "MSTRG.192643.197"; exon_number "4";
chr6	StringTie	exon	31624450	31624522	1000	+	.	gene_id "MSTRG.192643"; transcript_id "MSTRG.192643.197"; exon_number "5";
chr6	StringTie	exon	31625171	31625314	1000	+	.	gene_id "MSTRG.192643"; transcript_id "MSTRG.192643.197"; exon_number "6";
chr6	StringTie	exon	31625460	31625611	1000	+	.	gene_id "MSTRG.192643"; transcript_id "MSTRG.192643.197"; exon_number "7";
chr6	StringTie	exon	31625792	31625871	1000	+	.	gene_id "MSTRG.192643"; transcript_id "MSTRG.192643.197"; exon_number "8";
chr6	StringTie	exon	31626020	31626162	1000	+	.	gene_id "MSTRG.192643"; transcript_id "MSTRG.192643.197"; exon_number "9";
chr6	StringTie	exon	31626772	31626862	1000	+	.	gene_id "MSTRG.192643"; transcript_id "MSTRG.192643.197"; exon_number "10";
chr6	StringTie	exon	31626985	31627198	1000	+	.	gene_id "MSTRG.192643"; transcript_id "MSTRG.192643.197"; exon_number "11";
chr6	StringTie	exon	31627765	31628181	1000	+	.	gene_id "MSTRG.192643"; transcript_id "MSTRG.192643.197"; exon_number "12";
chr6	StringTie	exon	31629144	31629334	1000	+	.	gene_id "MSTRG.192643"; transcript_id "MSTRG.192643.197"; exon_number "13";
chr6	StringTie	exon	31629548	31629845	1000	+	.	gene_id "MSTRG.192643"; transcript_id "MSTRG.192643.197"; exon_number "14";
chr6	StringTie	exon	31630591	31630801	1000	+	.	gene_id "MSTRG.192643"; transcript_id "MSTRG.192643.197"; exon_number "15";
chr6	StringTie	exon	31631139	31631758	1000	+	.	gene_id "MSTRG.192643"; transcript_id "MSTRG.192643.197"; exon_number "16";
chr6	StringTie	exon	31632101	31632992	1000	+	.	gene_id "MSTRG.192643"; transcript_id "MSTRG.192643.197"; exon_number "17";
chr6	StringTie	exon	31633379	31633647	1000	+	.	gene_id "MSTRG.192643"; transcript_id "MSTRG.192643.197"; exon_number "18";
chr6	StringTie	exon	31633859	31633989	1000	+	.	gene_id "MSTRG.192643"; transcript_id "MSTRG.192643.197"; exon_number "19";
chr6	StringTie	exon	31634236	31634365	1000	+	.	gene_id "MSTRG.192643"; transcript_id "MSTRG.192643.197"; exon_number "20";
chr6	StringTie	exon	31634472	31634557	1000	+	.	gene_id "MSTRG.192643"; transcript_id "MSTRG.192643.197"; exon_number "21";
chr6	StringTie	exon	31634753	31634977	1000	+	.	gene_id "MSTRG.192643"; transcript_id "MSTRG.192643.197"; exon_number "22";
chr6	StringTie	exon	31635132	31635272	1000	+	.	gene_id "MSTRG.192643"; transcript_id "MSTRG.192643.197"; exon_number "23";
chr6	StringTie	exon	31635394	31635465	1000	+	.	gene_id "MSTRG.192643"; transcript_id "MSTRG.192643.197"; exon_number "24";
chr6	StringTie	exon	31635582	31635749	1000	+	.	gene_id "MSTRG.192643"; transcript_id "MSTRG.192643.197"; exon_number "25";
chr6	StringTie	transcript	31620650	31637662	1000	+	.	gene_id "MSTRG.192643"; transcript_id "MSTRG.192643.198";
chr6	StringTie	exon	31620650	31620858	1000	+	.	gene_id "MSTRG.192643"; transcript_id "MSTRG.192643.198"; exon_number "1";
chr6	StringTie	exon	31622727	31622901	1000	+	.	gene_id "MSTRG.192643"; transcript_id "MSTRG.192643.198"; exon_number "2";
chr6	StringTie	exon	31623732	31623909	1000	+	.	gene_id "MSTRG.192643"; transcript_id "MSTRG.192643.198"; exon_number "3";
chr6	StringTie	exon	31624261	31624360	1000	+	.	gene_id "MSTRG.192643"; transcript_id "MSTRG.192643.198"; exon_number "4";
chr6	StringTie	exon	31624450	31624522	1000	+	.	gene_id "MSTRG.192643"; transcript_id "MSTRG.192643.198"; exon_number "5";
chr6	StringTie	exon	31625171	31625314	1000	+	.	gene_id "MSTRG.192643"; transcript_id "MSTRG.192643.198"; exon_number "6";
chr6	StringTie	exon	31625460	31625611	1000	+	.	gene_id "MSTRG.192643"; transcript_id "MSTRG.192643.198"; exon_number "7";
chr6	StringTie	exon	31625792	31625871	1000	+	.	gene_id "MSTRG.192643"; transcript_id "MSTRG.192643.198"; exon_number "8";
chr6	StringTie	exon	31626020	31626162	1000	+	.	gene_id "MSTRG.192643"; transcript_id "MSTRG.192643.198"; exon_number "9";
chr6	StringTie	exon	31626772	31626862	1000	+	.	gene_id "MSTRG.192643"; transcript_id "MSTRG.192643.198"; exon_number "10";
chr6	StringTie	exon	31626985	31627198	1000	+	.	gene_id "MSTRG.192643"; transcript_id "MSTRG.192643.198"; exon_number "11";
chr6	StringTie	exon	31627765	31628239	1000	+	.	gene_id "MSTRG.192643"; transcript_id "MSTRG.192643.198"; exon_number "12";
chr6	StringTie	exon	31629144	31629334	1000	+	.	gene_id "MSTRG.192643"; transcript_id "MSTRG.192643.198"; exon_number "13";
chr6	StringTie	exon	31629554	31629845	1000	+	.	gene_id "MSTRG.192643"; transcript_id "MSTRG.192643.198"; exon_number "14";
chr6	StringTie	exon	31630591	31630801	1000	+	.	gene_id "MSTRG.192643"; transcript_id "MSTRG.192643.198"; exon_number "15";
chr6	StringTie	exon	31631139	31632992	1000	+	.	gene_id "MSTRG.192643"; transcript_id "MSTRG.192643.198"; exon_number "16";
chr6	StringTie	exon	31633379	31633647	1000	+	.	gene_id "MSTRG.192643"; transcript_id "MSTRG.192643.198"; exon_number "17";
chr6	StringTie	exon	31633859	31633989	1000	+	.	gene_id "MSTRG.192643"; transcript_id "MSTRG.192643.198"; exon_number "18";
chr6	StringTie	exon	31634236	31634365	1000	+	.	gene_id "MSTRG.192643"; transcript_id "MSTRG.192643.198"; exon_number "19";
chr6	StringTie	exon	31634472	31634557	1000	+	.	gene_id "MSTRG.192643"; transcript_id "MSTRG.192643.198"; exon_number "20";
chr6	StringTie	exon	31634753	31634977	1000	+	.	gene_id "MSTRG.192643"; transcript_id "MSTRG.192643.198"; exon_number "21";
chr6	StringTie	exon	31635132	31635272	1000	+	.	gene_id "MSTRG.192643"; transcript_id "MSTRG.192643.198"; exon_number "22";
chr6	StringTie	exon	31635394	31635465	1000	+	.	gene_id "MSTRG.192643"; transcript_id "MSTRG.192643.198"; exon_number "23";
chr6	StringTie	exon	31635582	31636049	1000	+	.	gene_id "MSTRG.192643"; transcript_id "MSTRG.192643.198"; exon_number "24";
chr6	StringTie	exon	31636209	31636419	1000	+	.	gene_id "MSTRG.192643"; transcript_id "MSTRG.192643.198"; exon_number "25";
chr6	StringTie	exon	31636510	31636950	1000	+	.	gene_id "MSTRG.192643"; transcript_id "MSTRG.192643.198"; exon_number "26";
chr6	StringTie	exon	31637042	31637136	1000	+	.	gene_id "MSTRG.192643"; transcript_id "MSTRG.192643.198"; exon_number "27";
chr6	StringTie	exon	31637234	31637324	1000	+	.	gene_id "MSTRG.192643"; transcript_id "MSTRG.192643.198"; exon_number "28";
chr6	StringTie	exon	31637446	31637662	1000	+	.	gene_id "MSTRG.192643"; transcript_id "MSTRG.192643.198"; exon_number "29";
chr6	StringTie	transcript	31620650	31637650	1000	+	.	gene_id "MSTRG.192643"; transcript_id "MSTRG.192643.199";
chr6	StringTie	exon	31620650	31620858	1000	+	.	gene_id "MSTRG.192643"; transcript_id "MSTRG.192643.199"; exon_number "1";
chr6	StringTie	exon	31622727	31622901	1000	+	.	gene_id "MSTRG.192643"; transcript_id "MSTRG.192643.199"; exon_number "2";
chr6	StringTie	exon	31623732	31623909	1000	+	.	gene_id "MSTRG.192643"; transcript_id "MSTRG.192643.199"; exon_number "3";
chr6	StringTie	exon	31624261	31624360	1000	+	.	gene_id "MSTRG.192643"; transcript_id "MSTRG.192643.199"; exon_number "4";
chr6	StringTie	exon	31624450	31624522	1000	+	.	gene_id "MSTRG.192643"; transcript_id "MSTRG.192643.199"; exon_number "5";
chr6	StringTie	exon	31625171	31625314	1000	+	.	gene_id "MSTRG.192643"; transcript_id "MSTRG.192643.199"; exon_number "6";
chr6	StringTie	exon	31625460	31625611	1000	+	.	gene_id "MSTRG.192643"; transcript_id "MSTRG.192643.199"; exon_number "7";
chr6	StringTie	exon	31625792	31625871	1000	+	.	gene_id "MSTRG.192643"; transcript_id "MSTRG.192643.199"; exon_number "8";
chr6	StringTie	exon	31626020	31626162	1000	+	.	gene_id "MSTRG.192643"; transcript_id "MSTRG.192643.199"; exon_number "9";
chr6	StringTie	exon	31626772	31626862	1000	+	.	gene_id "MSTRG.192643"; transcript_id "MSTRG.192643.199"; exon_number "10";
chr6	StringTie	exon	31626985	31627198	1000	+	.	gene_id "MSTRG.192643"; transcript_id "MSTRG.192643.199"; exon_number "11";
chr6	StringTie	exon	31627765	31628239	1000	+	.	gene_id "MSTRG.192643"; transcript_id "MSTRG.192643.199"; exon_number "12";
chr6	StringTie	exon	31629144	31629334	1000	+	.	gene_id "MSTRG.192643"; transcript_id "MSTRG.192643.199"; exon_number "13";
chr6	StringTie	exon	31629554	31629845	1000	+	.	gene_id "MSTRG.192643"; transcript_id "MSTRG.192643.199"; exon_number "14";
chr6	StringTie	exon	31630591	31630801	1000	+	.	gene_id "MSTRG.192643"; transcript_id "MSTRG.192643.199"; exon_number "15";
chr6	StringTie	exon	31631139	31632992	1000	+	.	gene_id "MSTRG.192643"; transcript_id "MSTRG.192643.199"; exon_number "16";
chr6	StringTie	exon	31633379	31633647	1000	+	.	gene_id "MSTRG.192643"; transcript_id "MSTRG.192643.199"; exon_number "17";
chr6	StringTie	exon	31633859	31633989	1000	+	.	gene_id "MSTRG.192643"; transcript_id "MSTRG.192643.199"; exon_number "18";
chr6	StringTie	exon	31634236	31634365	1000	+	.	gene_id "MSTRG.192643"; transcript_id "MSTRG.192643.199"; exon_number "19";
chr6	StringTie	exon	31634472	31634557	1000	+	.	gene_id "MSTRG.192643"; transcript_id "MSTRG.192643.199"; exon_number "20";
chr6	StringTie	exon	31634753	31634977	1000	+	.	gene_id "MSTRG.192643"; transcript_id "MSTRG.192643.199"; exon_number "21";
chr6	StringTie	exon	31635132	31635272	1000	+	.	gene_id "MSTRG.192643"; transcript_id "MSTRG.192643.199"; exon_number "22";
chr6	StringTie	exon	31635394	31635465	1000	+	.	gene_id "MSTRG.192643"; transcript_id "MSTRG.192643.199"; exon_number "23";
chr6	StringTie	exon	31635582	31635749	1000	+	.	gene_id "MSTRG.192643"; transcript_id "MSTRG.192643.199"; exon_number "24";
chr6	StringTie	exon	31635967	31636049	1000	+	.	gene_id "MSTRG.192643"; transcript_id "MSTRG.192643.199"; exon_number "25";
chr6	StringTie	exon	31636209	31636419	1000	+	.	gene_id "MSTRG.192643"; transcript_id "MSTRG.192643.199"; exon_number "26";
chr6	StringTie	exon	31636510	31636608	1000	+	.	gene_id "MSTRG.192643"; transcript_id "MSTRG.192643.199"; exon_number "27";
chr6	StringTie	exon	31636733	31636945	1000	+	.	gene_id "MSTRG.192643"; transcript_id "MSTRG.192643.199"; exon_number "28";
chr6	StringTie	exon	31637042	31637136	1000	+	.	gene_id "MSTRG.192643"; transcript_id "MSTRG.192643.199"; exon_number "29";
chr6	StringTie	exon	31637234	31637320	1000	+	.	gene_id "MSTRG.192643"; transcript_id "MSTRG.192643.199"; exon_number "30";
chr6	StringTie	exon	31637446	31637650	1000	+	.	gene_id "MSTRG.192643"; transcript_id "MSTRG.192643.199"; exon_number "31";
chr6	StringTie	transcript	31614796	31617021	1000	+	.	gene_id "MSTRG.192643"; transcript_id "MSTRG.192643.2";
chr6	StringTie	exon	31614796	31614937	1000	+	.	gene_id "MSTRG.192643"; transcript_id "MSTRG.192643.2"; exon_number "1";
chr6	StringTie	exon	31615521	31615582	1000	+	.	gene_id "MSTRG.192643"; transcript_id "MSTRG.192643.2"; exon_number "2";
chr6	StringTie	exon	31615670	31615736	1000	+	.	gene_id "MSTRG.192643"; transcript_id "MSTRG.192643.2"; exon_number "3";
chr6	StringTie	exon	31616104	31616145	1000	+	.	gene_id "MSTRG.192643"; transcript_id "MSTRG.192643.2"; exon_number "4";
chr6	StringTie	exon	31616344	31616506	1000	+	.	gene_id "MSTRG.192643"; transcript_id "MSTRG.192643.2"; exon_number "5";
chr6	StringTie	exon	31616816	31617021	1000	+	.	gene_id "MSTRG.192643"; transcript_id "MSTRG.192643.2"; exon_number "6";
chr6	StringTie	transcript	31620650	31637755	1000	+	.	gene_id "MSTRG.192643"; transcript_id "MSTRG.192643.200";
chr6	StringTie	exon	31620650	31620858	1000	+	.	gene_id "MSTRG.192643"; transcript_id "MSTRG.192643.200"; exon_number "1";
chr6	StringTie	exon	31622727	31622901	1000	+	.	gene_id "MSTRG.192643"; transcript_id "MSTRG.192643.200"; exon_number "2";
chr6	StringTie	exon	31623732	31623909	1000	+	.	gene_id "MSTRG.192643"; transcript_id "MSTRG.192643.200"; exon_number "3";
chr6	StringTie	exon	31624261	31624360	1000	+	.	gene_id "MSTRG.192643"; transcript_id "MSTRG.192643.200"; exon_number "4";
chr6	StringTie	exon	31624450	31624522	1000	+	.	gene_id "MSTRG.192643"; transcript_id "MSTRG.192643.200"; exon_number "5";
chr6	StringTie	exon	31625171	31625314	1000	+	.	gene_id "MSTRG.192643"; transcript_id "MSTRG.192643.200"; exon_number "6";
chr6	StringTie	exon	31625460	31625611	1000	+	.	gene_id "MSTRG.192643"; transcript_id "MSTRG.192643.200"; exon_number "7";
chr6	StringTie	exon	31625792	31625871	1000	+	.	gene_id "MSTRG.192643"; transcript_id "MSTRG.192643.200"; exon_number "8";
chr6	StringTie	exon	31626020	31626162	1000	+	.	gene_id "MSTRG.192643"; transcript_id "MSTRG.192643.200"; exon_number "9";
chr6	StringTie	exon	31626772	31626862	1000	+	.	gene_id "MSTRG.192643"; transcript_id "MSTRG.192643.200"; exon_number "10";
chr6	StringTie	exon	31626982	31627198	1000	+	.	gene_id "MSTRG.192643"; transcript_id "MSTRG.192643.200"; exon_number "11";
chr6	StringTie	exon	31627789	31628239	1000	+	.	gene_id "MSTRG.192643"; transcript_id "MSTRG.192643.200"; exon_number "12";
chr6	StringTie	exon	31629144	31629334	1000	+	.	gene_id "MSTRG.192643"; transcript_id "MSTRG.192643.200"; exon_number "13";
chr6	StringTie	exon	31629548	31629845	1000	+	.	gene_id "MSTRG.192643"; transcript_id "MSTRG.192643.200"; exon_number "14";
chr6	StringTie	exon	31630591	31630801	1000	+	.	gene_id "MSTRG.192643"; transcript_id "MSTRG.192643.200"; exon_number "15";
chr6	StringTie	exon	31631139	31632992	1000	+	.	gene_id "MSTRG.192643"; transcript_id "MSTRG.192643.200"; exon_number "16";
chr6	StringTie	exon	31633379	31633647	1000	+	.	gene_id "MSTRG.192643"; transcript_id "MSTRG.192643.200"; exon_number "17";
chr6	StringTie	exon	31633859	31633989	1000	+	.	gene_id "MSTRG.192643"; transcript_id "MSTRG.192643.200"; exon_number "18";
chr6	StringTie	exon	31634236	31634365	1000	+	.	gene_id "MSTRG.192643"; transcript_id "MSTRG.192643.200"; exon_number "19";
chr6	StringTie	exon	31634472	31634557	1000	+	.	gene_id "MSTRG.192643"; transcript_id "MSTRG.192643.200"; exon_number "20";
chr6	StringTie	exon	31634753	31634977	1000	+	.	gene_id "MSTRG.192643"; transcript_id "MSTRG.192643.200"; exon_number "21";
chr6	StringTie	exon	31635132	31635272	1000	+	.	gene_id "MSTRG.192643"; transcript_id "MSTRG.192643.200"; exon_number "22";
chr6	StringTie	exon	31635394	31635465	1000	+	.	gene_id "MSTRG.192643"; transcript_id "MSTRG.192643.200"; exon_number "23";
chr6	StringTie	exon	31635582	31635749	1000	+	.	gene_id "MSTRG.192643"; transcript_id "MSTRG.192643.200"; exon_number "24";
chr6	StringTie	exon	31635967	31636049	1000	+	.	gene_id "MSTRG.192643"; transcript_id "MSTRG.192643.200"; exon_number "25";
chr6	StringTie	exon	31636209	31636419	1000	+	.	gene_id "MSTRG.192643"; transcript_id "MSTRG.192643.200"; exon_number "26";
chr6	StringTie	exon	31636510	31636608	1000	+	.	gene_id "MSTRG.192643"; transcript_id "MSTRG.192643.200"; exon_number "27";
chr6	StringTie	exon	31636733	31636945	1000	+	.	gene_id "MSTRG.192643"; transcript_id "MSTRG.192643.200"; exon_number "28";
chr6	StringTie	exon	31637042	31637136	1000	+	.	gene_id "MSTRG.192643"; transcript_id "MSTRG.192643.200"; exon_number "29";
chr6	StringTie	exon	31637234	31637324	1000	+	.	gene_id "MSTRG.192643"; transcript_id "MSTRG.192643.200"; exon_number "30";
chr6	StringTie	exon	31637446	31637755	1000	+	.	gene_id "MSTRG.192643"; transcript_id "MSTRG.192643.200"; exon_number "31";
chr6	StringTie	transcript	31620650	31637668	1000	+	.	gene_id "MSTRG.192643"; transcript_id "MSTRG.192643.201";
chr6	StringTie	exon	31620650	31620858	1000	+	.	gene_id "MSTRG.192643"; transcript_id "MSTRG.192643.201"; exon_number "1";
chr6	StringTie	exon	31622690	31622901	1000	+	.	gene_id "MSTRG.192643"; transcript_id "MSTRG.192643.201"; exon_number "2";
chr6	StringTie	exon	31623732	31623909	1000	+	.	gene_id "MSTRG.192643"; transcript_id "MSTRG.192643.201"; exon_number "3";
chr6	StringTie	exon	31624261	31624360	1000	+	.	gene_id "MSTRG.192643"; transcript_id "MSTRG.192643.201"; exon_number "4";
chr6	StringTie	exon	31624450	31624522	1000	+	.	gene_id "MSTRG.192643"; transcript_id "MSTRG.192643.201"; exon_number "5";
chr6	StringTie	exon	31625171	31625314	1000	+	.	gene_id "MSTRG.192643"; transcript_id "MSTRG.192643.201"; exon_number "6";
chr6	StringTie	exon	31625460	31625611	1000	+	.	gene_id "MSTRG.192643"; transcript_id "MSTRG.192643.201"; exon_number "7";
chr6	StringTie	exon	31625792	31625871	1000	+	.	gene_id "MSTRG.192643"; transcript_id "MSTRG.192643.201"; exon_number "8";
chr6	StringTie	exon	31626020	31626162	1000	+	.	gene_id "MSTRG.192643"; transcript_id "MSTRG.192643.201"; exon_number "9";
chr6	StringTie	exon	31626772	31626862	1000	+	.	gene_id "MSTRG.192643"; transcript_id "MSTRG.192643.201"; exon_number "10";
chr6	StringTie	exon	31626985	31627198	1000	+	.	gene_id "MSTRG.192643"; transcript_id "MSTRG.192643.201"; exon_number "11";
chr6	StringTie	exon	31627765	31628239	1000	+	.	gene_id "MSTRG.192643"; transcript_id "MSTRG.192643.201"; exon_number "12";
chr6	StringTie	exon	31629144	31629334	1000	+	.	gene_id "MSTRG.192643"; transcript_id "MSTRG.192643.201"; exon_number "13";
chr6	StringTie	exon	31629548	31629845	1000	+	.	gene_id "MSTRG.192643"; transcript_id "MSTRG.192643.201"; exon_number "14";
chr6	StringTie	exon	31630597	31630801	1000	+	.	gene_id "MSTRG.192643"; transcript_id "MSTRG.192643.201"; exon_number "15";
chr6	StringTie	exon	31631139	31632992	1000	+	.	gene_id "MSTRG.192643"; transcript_id "MSTRG.192643.201"; exon_number "16";
chr6	StringTie	exon	31633379	31633647	1000	+	.	gene_id "MSTRG.192643"; transcript_id "MSTRG.192643.201"; exon_number "17";
chr6	StringTie	exon	31633859	31633989	1000	+	.	gene_id "MSTRG.192643"; transcript_id "MSTRG.192643.201"; exon_number "18";
chr6	StringTie	exon	31634236	31634365	1000	+	.	gene_id "MSTRG.192643"; transcript_id "MSTRG.192643.201"; exon_number "19";
chr6	StringTie	exon	31634472	31634557	1000	+	.	gene_id "MSTRG.192643"; transcript_id "MSTRG.192643.201"; exon_number "20";
chr6	StringTie	exon	31634798	31634977	1000	+	.	gene_id "MSTRG.192643"; transcript_id "MSTRG.192643.201"; exon_number "21";
chr6	StringTie	exon	31635132	31635272	1000	+	.	gene_id "MSTRG.192643"; transcript_id "MSTRG.192643.201"; exon_number "22";
chr6	StringTie	exon	31635394	31635465	1000	+	.	gene_id "MSTRG.192643"; transcript_id "MSTRG.192643.201"; exon_number "23";
chr6	StringTie	exon	31635582	31635749	1000	+	.	gene_id "MSTRG.192643"; transcript_id "MSTRG.192643.201"; exon_number "24";
chr6	StringTie	exon	31635967	31636049	1000	+	.	gene_id "MSTRG.192643"; transcript_id "MSTRG.192643.201"; exon_number "25";
chr6	StringTie	exon	31636209	31636419	1000	+	.	gene_id "MSTRG.192643"; transcript_id "MSTRG.192643.201"; exon_number "26";
chr6	StringTie	exon	31636510	31636608	1000	+	.	gene_id "MSTRG.192643"; transcript_id "MSTRG.192643.201"; exon_number "27";
chr6	StringTie	exon	31636733	31636950	1000	+	.	gene_id "MSTRG.192643"; transcript_id "MSTRG.192643.201"; exon_number "28";
chr6	StringTie	exon	31637042	31637136	1000	+	.	gene_id "MSTRG.192643"; transcript_id "MSTRG.192643.201"; exon_number "29";
chr6	StringTie	exon	31637234	31637324	1000	+	.	gene_id "MSTRG.192643"; transcript_id "MSTRG.192643.201"; exon_number "30";
chr6	StringTie	exon	31637446	31637668	1000	+	.	gene_id "MSTRG.192643"; transcript_id "MSTRG.192643.201"; exon_number "31";
chr6	StringTie	transcript	31620650	31637746	1000	+	.	gene_id "MSTRG.192643"; transcript_id "MSTRG.192643.202";
chr6	StringTie	exon	31620650	31620858	1000	+	.	gene_id "MSTRG.192643"; transcript_id "MSTRG.192643.202"; exon_number "1";
chr6	StringTie	exon	31622690	31622901	1000	+	.	gene_id "MSTRG.192643"; transcript_id "MSTRG.192643.202"; exon_number "2";
chr6	StringTie	exon	31623732	31623909	1000	+	.	gene_id "MSTRG.192643"; transcript_id "MSTRG.192643.202"; exon_number "3";
chr6	StringTie	exon	31624261	31624360	1000	+	.	gene_id "MSTRG.192643"; transcript_id "MSTRG.192643.202"; exon_number "4";
chr6	StringTie	exon	31624450	31624522	1000	+	.	gene_id "MSTRG.192643"; transcript_id "MSTRG.192643.202"; exon_number "5";
chr6	StringTie	exon	31625171	31625314	1000	+	.	gene_id "MSTRG.192643"; transcript_id "MSTRG.192643.202"; exon_number "6";
chr6	StringTie	exon	31625460	31625542	1000	+	.	gene_id "MSTRG.192643"; transcript_id "MSTRG.192643.202"; exon_number "7";
chr6	StringTie	exon	31625573	31625611	1000	+	.	gene_id "MSTRG.192643"; transcript_id "MSTRG.192643.202"; exon_number "8";
chr6	StringTie	exon	31625792	31625871	1000	+	.	gene_id "MSTRG.192643"; transcript_id "MSTRG.192643.202"; exon_number "9";
chr6	StringTie	exon	31626020	31626162	1000	+	.	gene_id "MSTRG.192643"; transcript_id "MSTRG.192643.202"; exon_number "10";
chr6	StringTie	exon	31626772	31626862	1000	+	.	gene_id "MSTRG.192643"; transcript_id "MSTRG.192643.202"; exon_number "11";
chr6	StringTie	exon	31626985	31627198	1000	+	.	gene_id "MSTRG.192643"; transcript_id "MSTRG.192643.202"; exon_number "12";
chr6	StringTie	exon	31627765	31628239	1000	+	.	gene_id "MSTRG.192643"; transcript_id "MSTRG.192643.202"; exon_number "13";
chr6	StringTie	exon	31629144	31629334	1000	+	.	gene_id "MSTRG.192643"; transcript_id "MSTRG.192643.202"; exon_number "14";
chr6	StringTie	exon	31629548	31629845	1000	+	.	gene_id "MSTRG.192643"; transcript_id "MSTRG.192643.202"; exon_number "15";
chr6	StringTie	exon	31630591	31630801	1000	+	.	gene_id "MSTRG.192643"; transcript_id "MSTRG.192643.202"; exon_number "16";
chr6	StringTie	exon	31631139	31632992	1000	+	.	gene_id "MSTRG.192643"; transcript_id "MSTRG.192643.202"; exon_number "17";
chr6	StringTie	exon	31633379	31633647	1000	+	.	gene_id "MSTRG.192643"; transcript_id "MSTRG.192643.202"; exon_number "18";
chr6	StringTie	exon	31633859	31633989	1000	+	.	gene_id "MSTRG.192643"; transcript_id "MSTRG.192643.202"; exon_number "19";
chr6	StringTie	exon	31634236	31634365	1000	+	.	gene_id "MSTRG.192643"; transcript_id "MSTRG.192643.202"; exon_number "20";
chr6	StringTie	exon	31634472	31634557	1000	+	.	gene_id "MSTRG.192643"; transcript_id "MSTRG.192643.202"; exon_number "21";
chr6	StringTie	exon	31634798	31634977	1000	+	.	gene_id "MSTRG.192643"; transcript_id "MSTRG.192643.202"; exon_number "22";
chr6	StringTie	exon	31635132	31635272	1000	+	.	gene_id "MSTRG.192643"; transcript_id "MSTRG.192643.202"; exon_number "23";
chr6	StringTie	exon	31635394	31635465	1000	+	.	gene_id "MSTRG.192643"; transcript_id "MSTRG.192643.202"; exon_number "24";
chr6	StringTie	exon	31635582	31635749	1000	+	.	gene_id "MSTRG.192643"; transcript_id "MSTRG.192643.202"; exon_number "25";
chr6	StringTie	exon	31635967	31636049	1000	+	.	gene_id "MSTRG.192643"; transcript_id "MSTRG.192643.202"; exon_number "26";
chr6	StringTie	exon	31636209	31636419	1000	+	.	gene_id "MSTRG.192643"; transcript_id "MSTRG.192643.202"; exon_number "27";
chr6	StringTie	exon	31636510	31636608	1000	+	.	gene_id "MSTRG.192643"; transcript_id "MSTRG.192643.202"; exon_number "28";
chr6	StringTie	exon	31636733	31636950	1000	+	.	gene_id "MSTRG.192643"; transcript_id "MSTRG.192643.202"; exon_number "29";
chr6	StringTie	exon	31637042	31637136	1000	+	.	gene_id "MSTRG.192643"; transcript_id "MSTRG.192643.202"; exon_number "30";
chr6	StringTie	exon	31637234	31637324	1000	+	.	gene_id "MSTRG.192643"; transcript_id "MSTRG.192643.202"; exon_number "31";
chr6	StringTie	exon	31637446	31637746	1000	+	.	gene_id "MSTRG.192643"; transcript_id "MSTRG.192643.202"; exon_number "32";
chr6	StringTie	transcript	31620651	31637664	1000	+	.	gene_id "MSTRG.192643"; transcript_id "MSTRG.192643.203";
chr6	StringTie	exon	31620651	31620858	1000	+	.	gene_id "MSTRG.192643"; transcript_id "MSTRG.192643.203"; exon_number "1";
chr6	StringTie	exon	31622690	31622901	1000	+	.	gene_id "MSTRG.192643"; transcript_id "MSTRG.192643.203"; exon_number "2";
chr6	StringTie	exon	31623732	31623909	1000	+	.	gene_id "MSTRG.192643"; transcript_id "MSTRG.192643.203"; exon_number "3";
chr6	StringTie	exon	31624261	31624360	1000	+	.	gene_id "MSTRG.192643"; transcript_id "MSTRG.192643.203"; exon_number "4";
chr6	StringTie	exon	31624450	31624522	1000	+	.	gene_id "MSTRG.192643"; transcript_id "MSTRG.192643.203"; exon_number "5";
chr6	StringTie	exon	31625171	31625314	1000	+	.	gene_id "MSTRG.192643"; transcript_id "MSTRG.192643.203"; exon_number "6";
chr6	StringTie	exon	31625460	31625611	1000	+	.	gene_id "MSTRG.192643"; transcript_id "MSTRG.192643.203"; exon_number "7";
chr6	StringTie	exon	31625792	31625871	1000	+	.	gene_id "MSTRG.192643"; transcript_id "MSTRG.192643.203"; exon_number "8";
chr6	StringTie	exon	31626020	31626162	1000	+	.	gene_id "MSTRG.192643"; transcript_id "MSTRG.192643.203"; exon_number "9";
chr6	StringTie	exon	31626772	31626862	1000	+	.	gene_id "MSTRG.192643"; transcript_id "MSTRG.192643.203"; exon_number "10";
chr6	StringTie	exon	31626985	31627198	1000	+	.	gene_id "MSTRG.192643"; transcript_id "MSTRG.192643.203"; exon_number "11";
chr6	StringTie	exon	31627765	31628239	1000	+	.	gene_id "MSTRG.192643"; transcript_id "MSTRG.192643.203"; exon_number "12";
chr6	StringTie	exon	31629144	31629334	1000	+	.	gene_id "MSTRG.192643"; transcript_id "MSTRG.192643.203"; exon_number "13";
chr6	StringTie	exon	31629554	31629845	1000	+	.	gene_id "MSTRG.192643"; transcript_id "MSTRG.192643.203"; exon_number "14";
chr6	StringTie	exon	31630591	31630801	1000	+	.	gene_id "MSTRG.192643"; transcript_id "MSTRG.192643.203"; exon_number "15";
chr6	StringTie	exon	31631139	31632992	1000	+	.	gene_id "MSTRG.192643"; transcript_id "MSTRG.192643.203"; exon_number "16";
chr6	StringTie	exon	31633379	31633647	1000	+	.	gene_id "MSTRG.192643"; transcript_id "MSTRG.192643.203"; exon_number "17";
chr6	StringTie	exon	31633859	31633989	1000	+	.	gene_id "MSTRG.192643"; transcript_id "MSTRG.192643.203"; exon_number "18";
chr6	StringTie	exon	31634236	31634365	1000	+	.	gene_id "MSTRG.192643"; transcript_id "MSTRG.192643.203"; exon_number "19";
chr6	StringTie	exon	31634472	31634557	1000	+	.	gene_id "MSTRG.192643"; transcript_id "MSTRG.192643.203"; exon_number "20";
chr6	StringTie	exon	31634753	31634977	1000	+	.	gene_id "MSTRG.192643"; transcript_id "MSTRG.192643.203"; exon_number "21";
chr6	StringTie	exon	31635132	31635272	1000	+	.	gene_id "MSTRG.192643"; transcript_id "MSTRG.192643.203"; exon_number "22";
chr6	StringTie	exon	31635394	31635465	1000	+	.	gene_id "MSTRG.192643"; transcript_id "MSTRG.192643.203"; exon_number "23";
chr6	StringTie	exon	31635582	31635749	1000	+	.	gene_id "MSTRG.192643"; transcript_id "MSTRG.192643.203"; exon_number "24";
chr6	StringTie	exon	31635967	31636049	1000	+	.	gene_id "MSTRG.192643"; transcript_id "MSTRG.192643.203"; exon_number "25";
chr6	StringTie	exon	31636209	31636419	1000	+	.	gene_id "MSTRG.192643"; transcript_id "MSTRG.192643.203"; exon_number "26";
chr6	StringTie	exon	31636510	31636608	1000	+	.	gene_id "MSTRG.192643"; transcript_id "MSTRG.192643.203"; exon_number "27";
chr6	StringTie	exon	31636733	31636945	1000	+	.	gene_id "MSTRG.192643"; transcript_id "MSTRG.192643.203"; exon_number "28";
chr6	StringTie	exon	31637042	31637136	1000	+	.	gene_id "MSTRG.192643"; transcript_id "MSTRG.192643.203"; exon_number "29";
chr6	StringTie	exon	31637234	31637320	1000	+	.	gene_id "MSTRG.192643"; transcript_id "MSTRG.192643.203"; exon_number "30";
chr6	StringTie	exon	31637446	31637664	1000	+	.	gene_id "MSTRG.192643"; transcript_id "MSTRG.192643.203"; exon_number "31";
chr6	StringTie	transcript	31620651	31637665	1000	+	.	gene_id "MSTRG.192643"; transcript_id "MSTRG.192643.204";
chr6	StringTie	exon	31620651	31620858	1000	+	.	gene_id "MSTRG.192643"; transcript_id "MSTRG.192643.204"; exon_number "1";
chr6	StringTie	exon	31622690	31622901	1000	+	.	gene_id "MSTRG.192643"; transcript_id "MSTRG.192643.204"; exon_number "2";
chr6	StringTie	exon	31623732	31623909	1000	+	.	gene_id "MSTRG.192643"; transcript_id "MSTRG.192643.204"; exon_number "3";
chr6	StringTie	exon	31624261	31624360	1000	+	.	gene_id "MSTRG.192643"; transcript_id "MSTRG.192643.204"; exon_number "4";
chr6	StringTie	exon	31624450	31624522	1000	+	.	gene_id "MSTRG.192643"; transcript_id "MSTRG.192643.204"; exon_number "5";
chr6	StringTie	exon	31625171	31625314	1000	+	.	gene_id "MSTRG.192643"; transcript_id "MSTRG.192643.204"; exon_number "6";
chr6	StringTie	exon	31625460	31625611	1000	+	.	gene_id "MSTRG.192643"; transcript_id "MSTRG.192643.204"; exon_number "7";
chr6	StringTie	exon	31625792	31625871	1000	+	.	gene_id "MSTRG.192643"; transcript_id "MSTRG.192643.204"; exon_number "8";
chr6	StringTie	exon	31626020	31626162	1000	+	.	gene_id "MSTRG.192643"; transcript_id "MSTRG.192643.204"; exon_number "9";
chr6	StringTie	exon	31626772	31626862	1000	+	.	gene_id "MSTRG.192643"; transcript_id "MSTRG.192643.204"; exon_number "10";
chr6	StringTie	exon	31626985	31627198	1000	+	.	gene_id "MSTRG.192643"; transcript_id "MSTRG.192643.204"; exon_number "11";
chr6	StringTie	exon	31627765	31628239	1000	+	.	gene_id "MSTRG.192643"; transcript_id "MSTRG.192643.204"; exon_number "12";
chr6	StringTie	exon	31629144	31629334	1000	+	.	gene_id "MSTRG.192643"; transcript_id "MSTRG.192643.204"; exon_number "13";
chr6	StringTie	exon	31629548	31629845	1000	+	.	gene_id "MSTRG.192643"; transcript_id "MSTRG.192643.204"; exon_number "14";
chr6	StringTie	exon	31630597	31630801	1000	+	.	gene_id "MSTRG.192643"; transcript_id "MSTRG.192643.204"; exon_number "15";
chr6	StringTie	exon	31631139	31632992	1000	+	.	gene_id "MSTRG.192643"; transcript_id "MSTRG.192643.204"; exon_number "16";
chr6	StringTie	exon	31633379	31633647	1000	+	.	gene_id "MSTRG.192643"; transcript_id "MSTRG.192643.204"; exon_number "17";
chr6	StringTie	exon	31633859	31633989	1000	+	.	gene_id "MSTRG.192643"; transcript_id "MSTRG.192643.204"; exon_number "18";
chr6	StringTie	exon	31634236	31634365	1000	+	.	gene_id "MSTRG.192643"; transcript_id "MSTRG.192643.204"; exon_number "19";
chr6	StringTie	exon	31634472	31634557	1000	+	.	gene_id "MSTRG.192643"; transcript_id "MSTRG.192643.204"; exon_number "20";
chr6	StringTie	exon	31634753	31634977	1000	+	.	gene_id "MSTRG.192643"; transcript_id "MSTRG.192643.204"; exon_number "21";
chr6	StringTie	exon	31635132	31635272	1000	+	.	gene_id "MSTRG.192643"; transcript_id "MSTRG.192643.204"; exon_number "22";
chr6	StringTie	exon	31635394	31635465	1000	+	.	gene_id "MSTRG.192643"; transcript_id "MSTRG.192643.204"; exon_number "23";
chr6	StringTie	exon	31635582	31635749	1000	+	.	gene_id "MSTRG.192643"; transcript_id "MSTRG.192643.204"; exon_number "24";
chr6	StringTie	exon	31635967	31636049	1000	+	.	gene_id "MSTRG.192643"; transcript_id "MSTRG.192643.204"; exon_number "25";
chr6	StringTie	exon	31636209	31636419	1000	+	.	gene_id "MSTRG.192643"; transcript_id "MSTRG.192643.204"; exon_number "26";
chr6	StringTie	exon	31636519	31636608	1000	+	.	gene_id "MSTRG.192643"; transcript_id "MSTRG.192643.204"; exon_number "27";
chr6	StringTie	exon	31636733	31636945	1000	+	.	gene_id "MSTRG.192643"; transcript_id "MSTRG.192643.204"; exon_number "28";
chr6	StringTie	exon	31637042	31637136	1000	+	.	gene_id "MSTRG.192643"; transcript_id "MSTRG.192643.204"; exon_number "29";
chr6	StringTie	exon	31637234	31637324	1000	+	.	gene_id "MSTRG.192643"; transcript_id "MSTRG.192643.204"; exon_number "30";
chr6	StringTie	exon	31637446	31637665	1000	+	.	gene_id "MSTRG.192643"; transcript_id "MSTRG.192643.204"; exon_number "31";
chr6	StringTie	transcript	31620651	31637649	1000	+	.	gene_id "MSTRG.192643"; transcript_id "MSTRG.192643.205";
chr6	StringTie	exon	31620651	31620858	1000	+	.	gene_id "MSTRG.192643"; transcript_id "MSTRG.192643.205"; exon_number "1";
chr6	StringTie	exon	31622690	31622901	1000	+	.	gene_id "MSTRG.192643"; transcript_id "MSTRG.192643.205"; exon_number "2";
chr6	StringTie	exon	31623732	31623909	1000	+	.	gene_id "MSTRG.192643"; transcript_id "MSTRG.192643.205"; exon_number "3";
chr6	StringTie	exon	31624261	31624360	1000	+	.	gene_id "MSTRG.192643"; transcript_id "MSTRG.192643.205"; exon_number "4";
chr6	StringTie	exon	31624450	31624522	1000	+	.	gene_id "MSTRG.192643"; transcript_id "MSTRG.192643.205"; exon_number "5";
chr6	StringTie	exon	31625171	31625314	1000	+	.	gene_id "MSTRG.192643"; transcript_id "MSTRG.192643.205"; exon_number "6";
chr6	StringTie	exon	31625460	31625611	1000	+	.	gene_id "MSTRG.192643"; transcript_id "MSTRG.192643.205"; exon_number "7";
chr6	StringTie	exon	31625792	31625871	1000	+	.	gene_id "MSTRG.192643"; transcript_id "MSTRG.192643.205"; exon_number "8";
chr6	StringTie	exon	31626020	31626162	1000	+	.	gene_id "MSTRG.192643"; transcript_id "MSTRG.192643.205"; exon_number "9";
chr6	StringTie	exon	31626772	31626862	1000	+	.	gene_id "MSTRG.192643"; transcript_id "MSTRG.192643.205"; exon_number "10";
chr6	StringTie	exon	31626982	31627198	1000	+	.	gene_id "MSTRG.192643"; transcript_id "MSTRG.192643.205"; exon_number "11";
chr6	StringTie	exon	31627765	31628239	1000	+	.	gene_id "MSTRG.192643"; transcript_id "MSTRG.192643.205"; exon_number "12";
chr6	StringTie	exon	31629144	31629334	1000	+	.	gene_id "MSTRG.192643"; transcript_id "MSTRG.192643.205"; exon_number "13";
chr6	StringTie	exon	31629548	31629845	1000	+	.	gene_id "MSTRG.192643"; transcript_id "MSTRG.192643.205"; exon_number "14";
chr6	StringTie	exon	31630597	31630801	1000	+	.	gene_id "MSTRG.192643"; transcript_id "MSTRG.192643.205"; exon_number "15";
chr6	StringTie	exon	31631139	31632992	1000	+	.	gene_id "MSTRG.192643"; transcript_id "MSTRG.192643.205"; exon_number "16";
chr6	StringTie	exon	31633379	31633647	1000	+	.	gene_id "MSTRG.192643"; transcript_id "MSTRG.192643.205"; exon_number "17";
chr6	StringTie	exon	31633859	31633989	1000	+	.	gene_id "MSTRG.192643"; transcript_id "MSTRG.192643.205"; exon_number "18";
chr6	StringTie	exon	31634236	31634365	1000	+	.	gene_id "MSTRG.192643"; transcript_id "MSTRG.192643.205"; exon_number "19";
chr6	StringTie	exon	31634472	31634557	1000	+	.	gene_id "MSTRG.192643"; transcript_id "MSTRG.192643.205"; exon_number "20";
chr6	StringTie	exon	31634753	31634977	1000	+	.	gene_id "MSTRG.192643"; transcript_id "MSTRG.192643.205"; exon_number "21";
chr6	StringTie	exon	31635150	31635272	1000	+	.	gene_id "MSTRG.192643"; transcript_id "MSTRG.192643.205"; exon_number "22";
chr6	StringTie	exon	31635394	31635465	1000	+	.	gene_id "MSTRG.192643"; transcript_id "MSTRG.192643.205"; exon_number "23";
chr6	StringTie	exon	31635582	31635749	1000	+	.	gene_id "MSTRG.192643"; transcript_id "MSTRG.192643.205"; exon_number "24";
chr6	StringTie	exon	31635967	31636049	1000	+	.	gene_id "MSTRG.192643"; transcript_id "MSTRG.192643.205"; exon_number "25";
chr6	StringTie	exon	31636209	31636419	1000	+	.	gene_id "MSTRG.192643"; transcript_id "MSTRG.192643.205"; exon_number "26";
chr6	StringTie	exon	31636519	31636608	1000	+	.	gene_id "MSTRG.192643"; transcript_id "MSTRG.192643.205"; exon_number "27";
chr6	StringTie	exon	31636733	31636945	1000	+	.	gene_id "MSTRG.192643"; transcript_id "MSTRG.192643.205"; exon_number "28";
chr6	StringTie	exon	31637042	31637136	1000	+	.	gene_id "MSTRG.192643"; transcript_id "MSTRG.192643.205"; exon_number "29";
chr6	StringTie	exon	31637234	31637324	1000	+	.	gene_id "MSTRG.192643"; transcript_id "MSTRG.192643.205"; exon_number "30";
chr6	StringTie	exon	31637446	31637649	1000	+	.	gene_id "MSTRG.192643"; transcript_id "MSTRG.192643.205"; exon_number "31";
chr6	StringTie	transcript	31620651	31637659	1000	+	.	gene_id "MSTRG.192643"; transcript_id "MSTRG.192643.206";
chr6	StringTie	exon	31620651	31620858	1000	+	.	gene_id "MSTRG.192643"; transcript_id "MSTRG.192643.206"; exon_number "1";
chr6	StringTie	exon	31622690	31622901	1000	+	.	gene_id "MSTRG.192643"; transcript_id "MSTRG.192643.206"; exon_number "2";
chr6	StringTie	exon	31623732	31623909	1000	+	.	gene_id "MSTRG.192643"; transcript_id "MSTRG.192643.206"; exon_number "3";
chr6	StringTie	exon	31624261	31624360	1000	+	.	gene_id "MSTRG.192643"; transcript_id "MSTRG.192643.206"; exon_number "4";
chr6	StringTie	exon	31624450	31624522	1000	+	.	gene_id "MSTRG.192643"; transcript_id "MSTRG.192643.206"; exon_number "5";
chr6	StringTie	exon	31625171	31625314	1000	+	.	gene_id "MSTRG.192643"; transcript_id "MSTRG.192643.206"; exon_number "6";
chr6	StringTie	exon	31625460	31625611	1000	+	.	gene_id "MSTRG.192643"; transcript_id "MSTRG.192643.206"; exon_number "7";
chr6	StringTie	exon	31625792	31625871	1000	+	.	gene_id "MSTRG.192643"; transcript_id "MSTRG.192643.206"; exon_number "8";
chr6	StringTie	exon	31626020	31626162	1000	+	.	gene_id "MSTRG.192643"; transcript_id "MSTRG.192643.206"; exon_number "9";
chr6	StringTie	exon	31626772	31626862	1000	+	.	gene_id "MSTRG.192643"; transcript_id "MSTRG.192643.206"; exon_number "10";
chr6	StringTie	exon	31626985	31627198	1000	+	.	gene_id "MSTRG.192643"; transcript_id "MSTRG.192643.206"; exon_number "11";
chr6	StringTie	exon	31627765	31628239	1000	+	.	gene_id "MSTRG.192643"; transcript_id "MSTRG.192643.206"; exon_number "12";
chr6	StringTie	exon	31629144	31629334	1000	+	.	gene_id "MSTRG.192643"; transcript_id "MSTRG.192643.206"; exon_number "13";
chr6	StringTie	exon	31629554	31629845	1000	+	.	gene_id "MSTRG.192643"; transcript_id "MSTRG.192643.206"; exon_number "14";
chr6	StringTie	exon	31630597	31630801	1000	+	.	gene_id "MSTRG.192643"; transcript_id "MSTRG.192643.206"; exon_number "15";
chr6	StringTie	exon	31631139	31632992	1000	+	.	gene_id "MSTRG.192643"; transcript_id "MSTRG.192643.206"; exon_number "16";
chr6	StringTie	exon	31633379	31633647	1000	+	.	gene_id "MSTRG.192643"; transcript_id "MSTRG.192643.206"; exon_number "17";
chr6	StringTie	exon	31633859	31633989	1000	+	.	gene_id "MSTRG.192643"; transcript_id "MSTRG.192643.206"; exon_number "18";
chr6	StringTie	exon	31634236	31634365	1000	+	.	gene_id "MSTRG.192643"; transcript_id "MSTRG.192643.206"; exon_number "19";
chr6	StringTie	exon	31634472	31634557	1000	+	.	gene_id "MSTRG.192643"; transcript_id "MSTRG.192643.206"; exon_number "20";
chr6	StringTie	exon	31634753	31634977	1000	+	.	gene_id "MSTRG.192643"; transcript_id "MSTRG.192643.206"; exon_number "21";
chr6	StringTie	exon	31635132	31635272	1000	+	.	gene_id "MSTRG.192643"; transcript_id "MSTRG.192643.206"; exon_number "22";
chr6	StringTie	exon	31635394	31635465	1000	+	.	gene_id "MSTRG.192643"; transcript_id "MSTRG.192643.206"; exon_number "23";
chr6	StringTie	exon	31635582	31635749	1000	+	.	gene_id "MSTRG.192643"; transcript_id "MSTRG.192643.206"; exon_number "24";
chr6	StringTie	exon	31635967	31636049	1000	+	.	gene_id "MSTRG.192643"; transcript_id "MSTRG.192643.206"; exon_number "25";
chr6	StringTie	exon	31636209	31636419	1000	+	.	gene_id "MSTRG.192643"; transcript_id "MSTRG.192643.206"; exon_number "26";
chr6	StringTie	exon	31636510	31636608	1000	+	.	gene_id "MSTRG.192643"; transcript_id "MSTRG.192643.206"; exon_number "27";
chr6	StringTie	exon	31636733	31636945	1000	+	.	gene_id "MSTRG.192643"; transcript_id "MSTRG.192643.206"; exon_number "28";
chr6	StringTie	exon	31637042	31637136	1000	+	.	gene_id "MSTRG.192643"; transcript_id "MSTRG.192643.206"; exon_number "29";
chr6	StringTie	exon	31637234	31637320	1000	+	.	gene_id "MSTRG.192643"; transcript_id "MSTRG.192643.206"; exon_number "30";
chr6	StringTie	exon	31637446	31637659	1000	+	.	gene_id "MSTRG.192643"; transcript_id "MSTRG.192643.206"; exon_number "31";
chr6	StringTie	transcript	31620653	31637651	1000	+	.	gene_id "MSTRG.192643"; transcript_id "MSTRG.192643.207";
chr6	StringTie	exon	31620653	31620858	1000	+	.	gene_id "MSTRG.192643"; transcript_id "MSTRG.192643.207"; exon_number "1";
chr6	StringTie	exon	31622727	31622901	1000	+	.	gene_id "MSTRG.192643"; transcript_id "MSTRG.192643.207"; exon_number "2";
chr6	StringTie	exon	31623732	31623909	1000	+	.	gene_id "MSTRG.192643"; transcript_id "MSTRG.192643.207"; exon_number "3";
chr6	StringTie	exon	31624261	31624360	1000	+	.	gene_id "MSTRG.192643"; transcript_id "MSTRG.192643.207"; exon_number "4";
chr6	StringTie	exon	31624450	31624522	1000	+	.	gene_id "MSTRG.192643"; transcript_id "MSTRG.192643.207"; exon_number "5";
chr6	StringTie	exon	31625171	31625314	1000	+	.	gene_id "MSTRG.192643"; transcript_id "MSTRG.192643.207"; exon_number "6";
chr6	StringTie	exon	31625460	31625611	1000	+	.	gene_id "MSTRG.192643"; transcript_id "MSTRG.192643.207"; exon_number "7";
chr6	StringTie	exon	31625792	31625871	1000	+	.	gene_id "MSTRG.192643"; transcript_id "MSTRG.192643.207"; exon_number "8";
chr6	StringTie	exon	31626020	31626162	1000	+	.	gene_id "MSTRG.192643"; transcript_id "MSTRG.192643.207"; exon_number "9";
chr6	StringTie	exon	31626772	31626862	1000	+	.	gene_id "MSTRG.192643"; transcript_id "MSTRG.192643.207"; exon_number "10";
chr6	StringTie	exon	31626982	31627198	1000	+	.	gene_id "MSTRG.192643"; transcript_id "MSTRG.192643.207"; exon_number "11";
chr6	StringTie	exon	31627765	31628239	1000	+	.	gene_id "MSTRG.192643"; transcript_id "MSTRG.192643.207"; exon_number "12";
chr6	StringTie	exon	31629144	31629334	1000	+	.	gene_id "MSTRG.192643"; transcript_id "MSTRG.192643.207"; exon_number "13";
chr6	StringTie	exon	31629554	31629845	1000	+	.	gene_id "MSTRG.192643"; transcript_id "MSTRG.192643.207"; exon_number "14";
chr6	StringTie	exon	31630591	31630801	1000	+	.	gene_id "MSTRG.192643"; transcript_id "MSTRG.192643.207"; exon_number "15";
chr6	StringTie	exon	31631139	31632992	1000	+	.	gene_id "MSTRG.192643"; transcript_id "MSTRG.192643.207"; exon_number "16";
chr6	StringTie	exon	31633379	31633647	1000	+	.	gene_id "MSTRG.192643"; transcript_id "MSTRG.192643.207"; exon_number "17";
chr6	StringTie	exon	31633859	31633989	1000	+	.	gene_id "MSTRG.192643"; transcript_id "MSTRG.192643.207"; exon_number "18";
chr6	StringTie	exon	31634236	31634365	1000	+	.	gene_id "MSTRG.192643"; transcript_id "MSTRG.192643.207"; exon_number "19";
chr6	StringTie	exon	31634472	31634557	1000	+	.	gene_id "MSTRG.192643"; transcript_id "MSTRG.192643.207"; exon_number "20";
chr6	StringTie	exon	31634753	31634977	1000	+	.	gene_id "MSTRG.192643"; transcript_id "MSTRG.192643.207"; exon_number "21";
chr6	StringTie	exon	31635132	31635272	1000	+	.	gene_id "MSTRG.192643"; transcript_id "MSTRG.192643.207"; exon_number "22";
chr6	StringTie	exon	31635394	31635465	1000	+	.	gene_id "MSTRG.192643"; transcript_id "MSTRG.192643.207"; exon_number "23";
chr6	StringTie	exon	31635582	31635749	1000	+	.	gene_id "MSTRG.192643"; transcript_id "MSTRG.192643.207"; exon_number "24";
chr6	StringTie	exon	31635967	31636049	1000	+	.	gene_id "MSTRG.192643"; transcript_id "MSTRG.192643.207"; exon_number "25";
chr6	StringTie	exon	31636209	31636419	1000	+	.	gene_id "MSTRG.192643"; transcript_id "MSTRG.192643.207"; exon_number "26";
chr6	StringTie	exon	31636510	31636608	1000	+	.	gene_id "MSTRG.192643"; transcript_id "MSTRG.192643.207"; exon_number "27";
chr6	StringTie	exon	31636733	31636945	1000	+	.	gene_id "MSTRG.192643"; transcript_id "MSTRG.192643.207"; exon_number "28";
chr6	StringTie	exon	31637042	31637136	1000	+	.	gene_id "MSTRG.192643"; transcript_id "MSTRG.192643.207"; exon_number "29";
chr6	StringTie	exon	31637234	31637320	1000	+	.	gene_id "MSTRG.192643"; transcript_id "MSTRG.192643.207"; exon_number "30";
chr6	StringTie	exon	31637446	31637651	1000	+	.	gene_id "MSTRG.192643"; transcript_id "MSTRG.192643.207"; exon_number "31";
chr6	StringTie	transcript	31620653	31637656	1000	+	.	gene_id "MSTRG.192643"; transcript_id "MSTRG.192643.208";
chr6	StringTie	exon	31620653	31620858	1000	+	.	gene_id "MSTRG.192643"; transcript_id "MSTRG.192643.208"; exon_number "1";
chr6	StringTie	exon	31622727	31622901	1000	+	.	gene_id "MSTRG.192643"; transcript_id "MSTRG.192643.208"; exon_number "2";
chr6	StringTie	exon	31623732	31623909	1000	+	.	gene_id "MSTRG.192643"; transcript_id "MSTRG.192643.208"; exon_number "3";
chr6	StringTie	exon	31624261	31624360	1000	+	.	gene_id "MSTRG.192643"; transcript_id "MSTRG.192643.208"; exon_number "4";
chr6	StringTie	exon	31624450	31624522	1000	+	.	gene_id "MSTRG.192643"; transcript_id "MSTRG.192643.208"; exon_number "5";
chr6	StringTie	exon	31625171	31625314	1000	+	.	gene_id "MSTRG.192643"; transcript_id "MSTRG.192643.208"; exon_number "6";
chr6	StringTie	exon	31625460	31625611	1000	+	.	gene_id "MSTRG.192643"; transcript_id "MSTRG.192643.208"; exon_number "7";
chr6	StringTie	exon	31625792	31625871	1000	+	.	gene_id "MSTRG.192643"; transcript_id "MSTRG.192643.208"; exon_number "8";
chr6	StringTie	exon	31626020	31626162	1000	+	.	gene_id "MSTRG.192643"; transcript_id "MSTRG.192643.208"; exon_number "9";
chr6	StringTie	exon	31626772	31626862	1000	+	.	gene_id "MSTRG.192643"; transcript_id "MSTRG.192643.208"; exon_number "10";
chr6	StringTie	exon	31626982	31627198	1000	+	.	gene_id "MSTRG.192643"; transcript_id "MSTRG.192643.208"; exon_number "11";
chr6	StringTie	exon	31627765	31628239	1000	+	.	gene_id "MSTRG.192643"; transcript_id "MSTRG.192643.208"; exon_number "12";
chr6	StringTie	exon	31629144	31629334	1000	+	.	gene_id "MSTRG.192643"; transcript_id "MSTRG.192643.208"; exon_number "13";
chr6	StringTie	exon	31629548	31629845	1000	+	.	gene_id "MSTRG.192643"; transcript_id "MSTRG.192643.208"; exon_number "14";
chr6	StringTie	exon	31630597	31630801	1000	+	.	gene_id "MSTRG.192643"; transcript_id "MSTRG.192643.208"; exon_number "15";
chr6	StringTie	exon	31631139	31632992	1000	+	.	gene_id "MSTRG.192643"; transcript_id "MSTRG.192643.208"; exon_number "16";
chr6	StringTie	exon	31633379	31633647	1000	+	.	gene_id "MSTRG.192643"; transcript_id "MSTRG.192643.208"; exon_number "17";
chr6	StringTie	exon	31633859	31633989	1000	+	.	gene_id "MSTRG.192643"; transcript_id "MSTRG.192643.208"; exon_number "18";
chr6	StringTie	exon	31634236	31634365	1000	+	.	gene_id "MSTRG.192643"; transcript_id "MSTRG.192643.208"; exon_number "19";
chr6	StringTie	exon	31634472	31634557	1000	+	.	gene_id "MSTRG.192643"; transcript_id "MSTRG.192643.208"; exon_number "20";
chr6	StringTie	exon	31634753	31634977	1000	+	.	gene_id "MSTRG.192643"; transcript_id "MSTRG.192643.208"; exon_number "21";
chr6	StringTie	exon	31635132	31635272	1000	+	.	gene_id "MSTRG.192643"; transcript_id "MSTRG.192643.208"; exon_number "22";
chr6	StringTie	exon	31635394	31635465	1000	+	.	gene_id "MSTRG.192643"; transcript_id "MSTRG.192643.208"; exon_number "23";
chr6	StringTie	exon	31635582	31635749	1000	+	.	gene_id "MSTRG.192643"; transcript_id "MSTRG.192643.208"; exon_number "24";
chr6	StringTie	exon	31635967	31636049	1000	+	.	gene_id "MSTRG.192643"; transcript_id "MSTRG.192643.208"; exon_number "25";
chr6	StringTie	exon	31636209	31636419	1000	+	.	gene_id "MSTRG.192643"; transcript_id "MSTRG.192643.208"; exon_number "26";
chr6	StringTie	exon	31636519	31636608	1000	+	.	gene_id "MSTRG.192643"; transcript_id "MSTRG.192643.208"; exon_number "27";
chr6	StringTie	exon	31636733	31636950	1000	+	.	gene_id "MSTRG.192643"; transcript_id "MSTRG.192643.208"; exon_number "28";
chr6	StringTie	exon	31637042	31637136	1000	+	.	gene_id "MSTRG.192643"; transcript_id "MSTRG.192643.208"; exon_number "29";
chr6	StringTie	exon	31637234	31637324	1000	+	.	gene_id "MSTRG.192643"; transcript_id "MSTRG.192643.208"; exon_number "30";
chr6	StringTie	exon	31637446	31637656	1000	+	.	gene_id "MSTRG.192643"; transcript_id "MSTRG.192643.208"; exon_number "31";
chr6	StringTie	transcript	31620653	31637780	1000	+	.	gene_id "MSTRG.192643"; transcript_id "MSTRG.192643.209";
chr6	StringTie	exon	31620653	31620858	1000	+	.	gene_id "MSTRG.192643"; transcript_id "MSTRG.192643.209"; exon_number "1";
chr6	StringTie	exon	31622727	31622901	1000	+	.	gene_id "MSTRG.192643"; transcript_id "MSTRG.192643.209"; exon_number "2";
chr6	StringTie	exon	31623732	31623909	1000	+	.	gene_id "MSTRG.192643"; transcript_id "MSTRG.192643.209"; exon_number "3";
chr6	StringTie	exon	31624261	31624360	1000	+	.	gene_id "MSTRG.192643"; transcript_id "MSTRG.192643.209"; exon_number "4";
chr6	StringTie	exon	31624450	31624522	1000	+	.	gene_id "MSTRG.192643"; transcript_id "MSTRG.192643.209"; exon_number "5";
chr6	StringTie	exon	31625171	31625314	1000	+	.	gene_id "MSTRG.192643"; transcript_id "MSTRG.192643.209"; exon_number "6";
chr6	StringTie	exon	31625460	31625611	1000	+	.	gene_id "MSTRG.192643"; transcript_id "MSTRG.192643.209"; exon_number "7";
chr6	StringTie	exon	31625792	31625871	1000	+	.	gene_id "MSTRG.192643"; transcript_id "MSTRG.192643.209"; exon_number "8";
chr6	StringTie	exon	31626020	31626162	1000	+	.	gene_id "MSTRG.192643"; transcript_id "MSTRG.192643.209"; exon_number "9";
chr6	StringTie	exon	31626772	31626862	1000	+	.	gene_id "MSTRG.192643"; transcript_id "MSTRG.192643.209"; exon_number "10";
chr6	StringTie	exon	31626985	31627198	1000	+	.	gene_id "MSTRG.192643"; transcript_id "MSTRG.192643.209"; exon_number "11";
chr6	StringTie	exon	31627765	31628239	1000	+	.	gene_id "MSTRG.192643"; transcript_id "MSTRG.192643.209"; exon_number "12";
chr6	StringTie	exon	31629144	31629334	1000	+	.	gene_id "MSTRG.192643"; transcript_id "MSTRG.192643.209"; exon_number "13";
chr6	StringTie	exon	31629548	31629845	1000	+	.	gene_id "MSTRG.192643"; transcript_id "MSTRG.192643.209"; exon_number "14";
chr6	StringTie	exon	31630591	31630801	1000	+	.	gene_id "MSTRG.192643"; transcript_id "MSTRG.192643.209"; exon_number "15";
chr6	StringTie	exon	31631139	31632992	1000	+	.	gene_id "MSTRG.192643"; transcript_id "MSTRG.192643.209"; exon_number "16";
chr6	StringTie	exon	31633379	31633647	1000	+	.	gene_id "MSTRG.192643"; transcript_id "MSTRG.192643.209"; exon_number "17";
chr6	StringTie	exon	31633859	31633989	1000	+	.	gene_id "MSTRG.192643"; transcript_id "MSTRG.192643.209"; exon_number "18";
chr6	StringTie	exon	31634236	31634365	1000	+	.	gene_id "MSTRG.192643"; transcript_id "MSTRG.192643.209"; exon_number "19";
chr6	StringTie	exon	31634472	31634557	1000	+	.	gene_id "MSTRG.192643"; transcript_id "MSTRG.192643.209"; exon_number "20";
chr6	StringTie	exon	31634732	31634977	1000	+	.	gene_id "MSTRG.192643"; transcript_id "MSTRG.192643.209"; exon_number "21";
chr6	StringTie	exon	31635132	31635272	1000	+	.	gene_id "MSTRG.192643"; transcript_id "MSTRG.192643.209"; exon_number "22";
chr6	StringTie	exon	31635394	31635465	1000	+	.	gene_id "MSTRG.192643"; transcript_id "MSTRG.192643.209"; exon_number "23";
chr6	StringTie	exon	31635582	31635749	1000	+	.	gene_id "MSTRG.192643"; transcript_id "MSTRG.192643.209"; exon_number "24";
chr6	StringTie	exon	31635967	31636049	1000	+	.	gene_id "MSTRG.192643"; transcript_id "MSTRG.192643.209"; exon_number "25";
chr6	StringTie	exon	31636209	31636419	1000	+	.	gene_id "MSTRG.192643"; transcript_id "MSTRG.192643.209"; exon_number "26";
chr6	StringTie	exon	31636510	31636608	1000	+	.	gene_id "MSTRG.192643"; transcript_id "MSTRG.192643.209"; exon_number "27";
chr6	StringTie	exon	31636733	31636945	1000	+	.	gene_id "MSTRG.192643"; transcript_id "MSTRG.192643.209"; exon_number "28";
chr6	StringTie	exon	31637042	31637136	1000	+	.	gene_id "MSTRG.192643"; transcript_id "MSTRG.192643.209"; exon_number "29";
chr6	StringTie	exon	31637234	31637324	1000	+	.	gene_id "MSTRG.192643"; transcript_id "MSTRG.192643.209"; exon_number "30";
chr6	StringTie	exon	31637446	31637780	1000	+	.	gene_id "MSTRG.192643"; transcript_id "MSTRG.192643.209"; exon_number "31";
chr6	StringTie	transcript	31615232	31617021	1000	+	.	gene_id "MSTRG.192643"; transcript_id "MSTRG.192643.21";
chr6	StringTie	exon	31615232	31615354	1000	+	.	gene_id "MSTRG.192643"; transcript_id "MSTRG.192643.21"; exon_number "1";
chr6	StringTie	exon	31615521	31615582	1000	+	.	gene_id "MSTRG.192643"; transcript_id "MSTRG.192643.21"; exon_number "2";
chr6	StringTie	exon	31615670	31615736	1000	+	.	gene_id "MSTRG.192643"; transcript_id "MSTRG.192643.21"; exon_number "3";
chr6	StringTie	exon	31616104	31616156	1000	+	.	gene_id "MSTRG.192643"; transcript_id "MSTRG.192643.21"; exon_number "4";
chr6	StringTie	exon	31616344	31616506	1000	+	.	gene_id "MSTRG.192643"; transcript_id "MSTRG.192643.21"; exon_number "5";
chr6	StringTie	exon	31616816	31617021	1000	+	.	gene_id "MSTRG.192643"; transcript_id "MSTRG.192643.21"; exon_number "6";
chr6	StringTie	transcript	31620655	31637662	1000	+	.	gene_id "MSTRG.192643"; transcript_id "MSTRG.192643.210";
chr6	StringTie	exon	31620655	31620858	1000	+	.	gene_id "MSTRG.192643"; transcript_id "MSTRG.192643.210"; exon_number "1";
chr6	StringTie	exon	31622690	31622901	1000	+	.	gene_id "MSTRG.192643"; transcript_id "MSTRG.192643.210"; exon_number "2";
chr6	StringTie	exon	31623732	31623909	1000	+	.	gene_id "MSTRG.192643"; transcript_id "MSTRG.192643.210"; exon_number "3";
chr6	StringTie	exon	31624261	31624360	1000	+	.	gene_id "MSTRG.192643"; transcript_id "MSTRG.192643.210"; exon_number "4";
chr6	StringTie	exon	31624450	31624522	1000	+	.	gene_id "MSTRG.192643"; transcript_id "MSTRG.192643.210"; exon_number "5";
chr6	StringTie	exon	31625171	31625314	1000	+	.	gene_id "MSTRG.192643"; transcript_id "MSTRG.192643.210"; exon_number "6";
chr6	StringTie	exon	31625460	31625611	1000	+	.	gene_id "MSTRG.192643"; transcript_id "MSTRG.192643.210"; exon_number "7";
chr6	StringTie	exon	31625792	31625871	1000	+	.	gene_id "MSTRG.192643"; transcript_id "MSTRG.192643.210"; exon_number "8";
chr6	StringTie	exon	31626020	31626162	1000	+	.	gene_id "MSTRG.192643"; transcript_id "MSTRG.192643.210"; exon_number "9";
chr6	StringTie	exon	31626772	31626862	1000	+	.	gene_id "MSTRG.192643"; transcript_id "MSTRG.192643.210"; exon_number "10";
chr6	StringTie	exon	31626985	31627198	1000	+	.	gene_id "MSTRG.192643"; transcript_id "MSTRG.192643.210"; exon_number "11";
chr6	StringTie	exon	31627789	31628239	1000	+	.	gene_id "MSTRG.192643"; transcript_id "MSTRG.192643.210"; exon_number "12";
chr6	StringTie	exon	31629144	31629334	1000	+	.	gene_id "MSTRG.192643"; transcript_id "MSTRG.192643.210"; exon_number "13";
chr6	StringTie	exon	31629554	31629845	1000	+	.	gene_id "MSTRG.192643"; transcript_id "MSTRG.192643.210"; exon_number "14";
chr6	StringTie	exon	31630591	31630801	1000	+	.	gene_id "MSTRG.192643"; transcript_id "MSTRG.192643.210"; exon_number "15";
chr6	StringTie	exon	31631139	31632992	1000	+	.	gene_id "MSTRG.192643"; transcript_id "MSTRG.192643.210"; exon_number "16";
chr6	StringTie	exon	31633379	31633647	1000	+	.	gene_id "MSTRG.192643"; transcript_id "MSTRG.192643.210"; exon_number "17";
chr6	StringTie	exon	31633859	31633989	1000	+	.	gene_id "MSTRG.192643"; transcript_id "MSTRG.192643.210"; exon_number "18";
chr6	StringTie	exon	31634236	31634365	1000	+	.	gene_id "MSTRG.192643"; transcript_id "MSTRG.192643.210"; exon_number "19";
chr6	StringTie	exon	31634472	31634557	1000	+	.	gene_id "MSTRG.192643"; transcript_id "MSTRG.192643.210"; exon_number "20";
chr6	StringTie	exon	31634753	31634977	1000	+	.	gene_id "MSTRG.192643"; transcript_id "MSTRG.192643.210"; exon_number "21";
chr6	StringTie	exon	31635132	31635272	1000	+	.	gene_id "MSTRG.192643"; transcript_id "MSTRG.192643.210"; exon_number "22";
chr6	StringTie	exon	31635394	31635465	1000	+	.	gene_id "MSTRG.192643"; transcript_id "MSTRG.192643.210"; exon_number "23";
chr6	StringTie	exon	31635582	31635749	1000	+	.	gene_id "MSTRG.192643"; transcript_id "MSTRG.192643.210"; exon_number "24";
chr6	StringTie	exon	31635967	31636049	1000	+	.	gene_id "MSTRG.192643"; transcript_id "MSTRG.192643.210"; exon_number "25";
chr6	StringTie	exon	31636209	31636419	1000	+	.	gene_id "MSTRG.192643"; transcript_id "MSTRG.192643.210"; exon_number "26";
chr6	StringTie	exon	31636510	31636608	1000	+	.	gene_id "MSTRG.192643"; transcript_id "MSTRG.192643.210"; exon_number "27";
chr6	StringTie	exon	31636733	31636945	1000	+	.	gene_id "MSTRG.192643"; transcript_id "MSTRG.192643.210"; exon_number "28";
chr6	StringTie	exon	31637042	31637136	1000	+	.	gene_id "MSTRG.192643"; transcript_id "MSTRG.192643.210"; exon_number "29";
chr6	StringTie	exon	31637234	31637324	1000	+	.	gene_id "MSTRG.192643"; transcript_id "MSTRG.192643.210"; exon_number "30";
chr6	StringTie	exon	31637446	31637662	1000	+	.	gene_id "MSTRG.192643"; transcript_id "MSTRG.192643.210"; exon_number "31";
chr6	StringTie	transcript	31620656	31635749	1000	+	.	gene_id "MSTRG.192643"; transcript_id "MSTRG.192643.211";
chr6	StringTie	exon	31620656	31620858	1000	+	.	gene_id "MSTRG.192643"; transcript_id "MSTRG.192643.211"; exon_number "1";
chr6	StringTie	exon	31622690	31622901	1000	+	.	gene_id "MSTRG.192643"; transcript_id "MSTRG.192643.211"; exon_number "2";
chr6	StringTie	exon	31623732	31623909	1000	+	.	gene_id "MSTRG.192643"; transcript_id "MSTRG.192643.211"; exon_number "3";
chr6	StringTie	exon	31624261	31624360	1000	+	.	gene_id "MSTRG.192643"; transcript_id "MSTRG.192643.211"; exon_number "4";
chr6	StringTie	exon	31624450	31624522	1000	+	.	gene_id "MSTRG.192643"; transcript_id "MSTRG.192643.211"; exon_number "5";
chr6	StringTie	exon	31625171	31625314	1000	+	.	gene_id "MSTRG.192643"; transcript_id "MSTRG.192643.211"; exon_number "6";
chr6	StringTie	exon	31625460	31625611	1000	+	.	gene_id "MSTRG.192643"; transcript_id "MSTRG.192643.211"; exon_number "7";
chr6	StringTie	exon	31625792	31625871	1000	+	.	gene_id "MSTRG.192643"; transcript_id "MSTRG.192643.211"; exon_number "8";
chr6	StringTie	exon	31626020	31626162	1000	+	.	gene_id "MSTRG.192643"; transcript_id "MSTRG.192643.211"; exon_number "9";
chr6	StringTie	exon	31626772	31626862	1000	+	.	gene_id "MSTRG.192643"; transcript_id "MSTRG.192643.211"; exon_number "10";
chr6	StringTie	exon	31626982	31627198	1000	+	.	gene_id "MSTRG.192643"; transcript_id "MSTRG.192643.211"; exon_number "11";
chr6	StringTie	exon	31627765	31628239	1000	+	.	gene_id "MSTRG.192643"; transcript_id "MSTRG.192643.211"; exon_number "12";
chr6	StringTie	exon	31629144	31629334	1000	+	.	gene_id "MSTRG.192643"; transcript_id "MSTRG.192643.211"; exon_number "13";
chr6	StringTie	exon	31629548	31629845	1000	+	.	gene_id "MSTRG.192643"; transcript_id "MSTRG.192643.211"; exon_number "14";
chr6	StringTie	exon	31630597	31630801	1000	+	.	gene_id "MSTRG.192643"; transcript_id "MSTRG.192643.211"; exon_number "15";
chr6	StringTie	exon	31631139	31632992	1000	+	.	gene_id "MSTRG.192643"; transcript_id "MSTRG.192643.211"; exon_number "16";
chr6	StringTie	exon	31633379	31633647	1000	+	.	gene_id "MSTRG.192643"; transcript_id "MSTRG.192643.211"; exon_number "17";
chr6	StringTie	exon	31633859	31633989	1000	+	.	gene_id "MSTRG.192643"; transcript_id "MSTRG.192643.211"; exon_number "18";
chr6	StringTie	exon	31634236	31634365	1000	+	.	gene_id "MSTRG.192643"; transcript_id "MSTRG.192643.211"; exon_number "19";
chr6	StringTie	exon	31634472	31634557	1000	+	.	gene_id "MSTRG.192643"; transcript_id "MSTRG.192643.211"; exon_number "20";
chr6	StringTie	exon	31634798	31634977	1000	+	.	gene_id "MSTRG.192643"; transcript_id "MSTRG.192643.211"; exon_number "21";
chr6	StringTie	exon	31635150	31635272	1000	+	.	gene_id "MSTRG.192643"; transcript_id "MSTRG.192643.211"; exon_number "22";
chr6	StringTie	exon	31635394	31635465	1000	+	.	gene_id "MSTRG.192643"; transcript_id "MSTRG.192643.211"; exon_number "23";
chr6	StringTie	exon	31635582	31635749	1000	+	.	gene_id "MSTRG.192643"; transcript_id "MSTRG.192643.211"; exon_number "24";
chr6	StringTie	transcript	31620656	31637755	1000	+	.	gene_id "MSTRG.192643"; transcript_id "MSTRG.192643.212";
chr6	StringTie	exon	31620656	31620858	1000	+	.	gene_id "MSTRG.192643"; transcript_id "MSTRG.192643.212"; exon_number "1";
chr6	StringTie	exon	31622727	31622901	1000	+	.	gene_id "MSTRG.192643"; transcript_id "MSTRG.192643.212"; exon_number "2";
chr6	StringTie	exon	31623732	31623909	1000	+	.	gene_id "MSTRG.192643"; transcript_id "MSTRG.192643.212"; exon_number "3";
chr6	StringTie	exon	31624261	31624360	1000	+	.	gene_id "MSTRG.192643"; transcript_id "MSTRG.192643.212"; exon_number "4";
chr6	StringTie	exon	31624450	31624522	1000	+	.	gene_id "MSTRG.192643"; transcript_id "MSTRG.192643.212"; exon_number "5";
chr6	StringTie	exon	31625171	31625314	1000	+	.	gene_id "MSTRG.192643"; transcript_id "MSTRG.192643.212"; exon_number "6";
chr6	StringTie	exon	31625460	31625611	1000	+	.	gene_id "MSTRG.192643"; transcript_id "MSTRG.192643.212"; exon_number "7";
chr6	StringTie	exon	31625792	31625871	1000	+	.	gene_id "MSTRG.192643"; transcript_id "MSTRG.192643.212"; exon_number "8";
chr6	StringTie	exon	31626020	31626162	1000	+	.	gene_id "MSTRG.192643"; transcript_id "MSTRG.192643.212"; exon_number "9";
chr6	StringTie	exon	31626772	31626862	1000	+	.	gene_id "MSTRG.192643"; transcript_id "MSTRG.192643.212"; exon_number "10";
chr6	StringTie	exon	31626985	31627198	1000	+	.	gene_id "MSTRG.192643"; transcript_id "MSTRG.192643.212"; exon_number "11";
chr6	StringTie	exon	31627765	31628239	1000	+	.	gene_id "MSTRG.192643"; transcript_id "MSTRG.192643.212"; exon_number "12";
chr6	StringTie	exon	31629144	31629334	1000	+	.	gene_id "MSTRG.192643"; transcript_id "MSTRG.192643.212"; exon_number "13";
chr6	StringTie	exon	31629569	31629845	1000	+	.	gene_id "MSTRG.192643"; transcript_id "MSTRG.192643.212"; exon_number "14";
chr6	StringTie	exon	31630591	31630801	1000	+	.	gene_id "MSTRG.192643"; transcript_id "MSTRG.192643.212"; exon_number "15";
chr6	StringTie	exon	31631139	31632992	1000	+	.	gene_id "MSTRG.192643"; transcript_id "MSTRG.192643.212"; exon_number "16";
chr6	StringTie	exon	31633379	31633647	1000	+	.	gene_id "MSTRG.192643"; transcript_id "MSTRG.192643.212"; exon_number "17";
chr6	StringTie	exon	31633859	31634365	1000	+	.	gene_id "MSTRG.192643"; transcript_id "MSTRG.192643.212"; exon_number "18";
chr6	StringTie	exon	31634472	31634977	1000	+	.	gene_id "MSTRG.192643"; transcript_id "MSTRG.192643.212"; exon_number "19";
chr6	StringTie	exon	31635132	31635272	1000	+	.	gene_id "MSTRG.192643"; transcript_id "MSTRG.192643.212"; exon_number "20";
chr6	StringTie	exon	31635394	31635465	1000	+	.	gene_id "MSTRG.192643"; transcript_id "MSTRG.192643.212"; exon_number "21";
chr6	StringTie	exon	31635582	31636049	1000	+	.	gene_id "MSTRG.192643"; transcript_id "MSTRG.192643.212"; exon_number "22";
chr6	StringTie	exon	31636209	31636419	1000	+	.	gene_id "MSTRG.192643"; transcript_id "MSTRG.192643.212"; exon_number "23";
chr6	StringTie	exon	31636510	31636608	1000	+	.	gene_id "MSTRG.192643"; transcript_id "MSTRG.192643.212"; exon_number "24";
chr6	StringTie	exon	31636733	31636945	1000	+	.	gene_id "MSTRG.192643"; transcript_id "MSTRG.192643.212"; exon_number "25";
chr6	StringTie	exon	31637042	31637136	1000	+	.	gene_id "MSTRG.192643"; transcript_id "MSTRG.192643.212"; exon_number "26";
chr6	StringTie	exon	31637234	31637324	1000	+	.	gene_id "MSTRG.192643"; transcript_id "MSTRG.192643.212"; exon_number "27";
chr6	StringTie	exon	31637446	31637755	1000	+	.	gene_id "MSTRG.192643"; transcript_id "MSTRG.192643.212"; exon_number "28";
chr6	StringTie	transcript	31620656	31637771	1000	+	.	gene_id "MSTRG.192643"; transcript_id "MSTRG.192643.213";
chr6	StringTie	exon	31620656	31620858	1000	+	.	gene_id "MSTRG.192643"; transcript_id "MSTRG.192643.213"; exon_number "1";
chr6	StringTie	exon	31622727	31622901	1000	+	.	gene_id "MSTRG.192643"; transcript_id "MSTRG.192643.213"; exon_number "2";
chr6	StringTie	exon	31623732	31623909	1000	+	.	gene_id "MSTRG.192643"; transcript_id "MSTRG.192643.213"; exon_number "3";
chr6	StringTie	exon	31624261	31624360	1000	+	.	gene_id "MSTRG.192643"; transcript_id "MSTRG.192643.213"; exon_number "4";
chr6	StringTie	exon	31624450	31624522	1000	+	.	gene_id "MSTRG.192643"; transcript_id "MSTRG.192643.213"; exon_number "5";
chr6	StringTie	exon	31625171	31625314	1000	+	.	gene_id "MSTRG.192643"; transcript_id "MSTRG.192643.213"; exon_number "6";
chr6	StringTie	exon	31625460	31625611	1000	+	.	gene_id "MSTRG.192643"; transcript_id "MSTRG.192643.213"; exon_number "7";
chr6	StringTie	exon	31625792	31625871	1000	+	.	gene_id "MSTRG.192643"; transcript_id "MSTRG.192643.213"; exon_number "8";
chr6	StringTie	exon	31626020	31626162	1000	+	.	gene_id "MSTRG.192643"; transcript_id "MSTRG.192643.213"; exon_number "9";
chr6	StringTie	exon	31626772	31626862	1000	+	.	gene_id "MSTRG.192643"; transcript_id "MSTRG.192643.213"; exon_number "10";
chr6	StringTie	exon	31626985	31627198	1000	+	.	gene_id "MSTRG.192643"; transcript_id "MSTRG.192643.213"; exon_number "11";
chr6	StringTie	exon	31627765	31628239	1000	+	.	gene_id "MSTRG.192643"; transcript_id "MSTRG.192643.213"; exon_number "12";
chr6	StringTie	exon	31629144	31629334	1000	+	.	gene_id "MSTRG.192643"; transcript_id "MSTRG.192643.213"; exon_number "13";
chr6	StringTie	exon	31629548	31629845	1000	+	.	gene_id "MSTRG.192643"; transcript_id "MSTRG.192643.213"; exon_number "14";
chr6	StringTie	exon	31630597	31630801	1000	+	.	gene_id "MSTRG.192643"; transcript_id "MSTRG.192643.213"; exon_number "15";
chr6	StringTie	exon	31631139	31632992	1000	+	.	gene_id "MSTRG.192643"; transcript_id "MSTRG.192643.213"; exon_number "16";
chr6	StringTie	exon	31633379	31633647	1000	+	.	gene_id "MSTRG.192643"; transcript_id "MSTRG.192643.213"; exon_number "17";
chr6	StringTie	exon	31633859	31633989	1000	+	.	gene_id "MSTRG.192643"; transcript_id "MSTRG.192643.213"; exon_number "18";
chr6	StringTie	exon	31634236	31634365	1000	+	.	gene_id "MSTRG.192643"; transcript_id "MSTRG.192643.213"; exon_number "19";
chr6	StringTie	exon	31634472	31634557	1000	+	.	gene_id "MSTRG.192643"; transcript_id "MSTRG.192643.213"; exon_number "20";
chr6	StringTie	exon	31634753	31634977	1000	+	.	gene_id "MSTRG.192643"; transcript_id "MSTRG.192643.213"; exon_number "21";
chr6	StringTie	exon	31635132	31635272	1000	+	.	gene_id "MSTRG.192643"; transcript_id "MSTRG.192643.213"; exon_number "22";
chr6	StringTie	exon	31635394	31635465	1000	+	.	gene_id "MSTRG.192643"; transcript_id "MSTRG.192643.213"; exon_number "23";
chr6	StringTie	exon	31635582	31635749	1000	+	.	gene_id "MSTRG.192643"; transcript_id "MSTRG.192643.213"; exon_number "24";
chr6	StringTie	exon	31635967	31636049	1000	+	.	gene_id "MSTRG.192643"; transcript_id "MSTRG.192643.213"; exon_number "25";
chr6	StringTie	exon	31636209	31636419	1000	+	.	gene_id "MSTRG.192643"; transcript_id "MSTRG.192643.213"; exon_number "26";
chr6	StringTie	exon	31636510	31636608	1000	+	.	gene_id "MSTRG.192643"; transcript_id "MSTRG.192643.213"; exon_number "27";
chr6	StringTie	exon	31637042	31637136	1000	+	.	gene_id "MSTRG.192643"; transcript_id "MSTRG.192643.213"; exon_number "28";
chr6	StringTie	exon	31637234	31637324	1000	+	.	gene_id "MSTRG.192643"; transcript_id "MSTRG.192643.213"; exon_number "29";
chr6	StringTie	exon	31637446	31637771	1000	+	.	gene_id "MSTRG.192643"; transcript_id "MSTRG.192643.213"; exon_number "30";
chr6	StringTie	transcript	31620657	31637783	1000	+	.	gene_id "MSTRG.192643"; transcript_id "MSTRG.192643.214";
chr6	StringTie	exon	31620657	31620858	1000	+	.	gene_id "MSTRG.192643"; transcript_id "MSTRG.192643.214"; exon_number "1";
chr6	StringTie	exon	31622690	31622901	1000	+	.	gene_id "MSTRG.192643"; transcript_id "MSTRG.192643.214"; exon_number "2";
chr6	StringTie	exon	31623732	31623909	1000	+	.	gene_id "MSTRG.192643"; transcript_id "MSTRG.192643.214"; exon_number "3";
chr6	StringTie	exon	31624261	31624360	1000	+	.	gene_id "MSTRG.192643"; transcript_id "MSTRG.192643.214"; exon_number "4";
chr6	StringTie	exon	31624450	31624522	1000	+	.	gene_id "MSTRG.192643"; transcript_id "MSTRG.192643.214"; exon_number "5";
chr6	StringTie	exon	31625171	31625314	1000	+	.	gene_id "MSTRG.192643"; transcript_id "MSTRG.192643.214"; exon_number "6";
chr6	StringTie	exon	31625460	31625611	1000	+	.	gene_id "MSTRG.192643"; transcript_id "MSTRG.192643.214"; exon_number "7";
chr6	StringTie	exon	31625792	31625871	1000	+	.	gene_id "MSTRG.192643"; transcript_id "MSTRG.192643.214"; exon_number "8";
chr6	StringTie	exon	31626020	31626162	1000	+	.	gene_id "MSTRG.192643"; transcript_id "MSTRG.192643.214"; exon_number "9";
chr6	StringTie	exon	31626772	31626862	1000	+	.	gene_id "MSTRG.192643"; transcript_id "MSTRG.192643.214"; exon_number "10";
chr6	StringTie	exon	31626982	31627198	1000	+	.	gene_id "MSTRG.192643"; transcript_id "MSTRG.192643.214"; exon_number "11";
chr6	StringTie	exon	31627789	31628239	1000	+	.	gene_id "MSTRG.192643"; transcript_id "MSTRG.192643.214"; exon_number "12";
chr6	StringTie	exon	31629144	31629334	1000	+	.	gene_id "MSTRG.192643"; transcript_id "MSTRG.192643.214"; exon_number "13";
chr6	StringTie	exon	31629548	31629845	1000	+	.	gene_id "MSTRG.192643"; transcript_id "MSTRG.192643.214"; exon_number "14";
chr6	StringTie	exon	31630591	31630801	1000	+	.	gene_id "MSTRG.192643"; transcript_id "MSTRG.192643.214"; exon_number "15";
chr6	StringTie	exon	31631139	31632992	1000	+	.	gene_id "MSTRG.192643"; transcript_id "MSTRG.192643.214"; exon_number "16";
chr6	StringTie	exon	31633379	31633647	1000	+	.	gene_id "MSTRG.192643"; transcript_id "MSTRG.192643.214"; exon_number "17";
chr6	StringTie	exon	31633859	31633989	1000	+	.	gene_id "MSTRG.192643"; transcript_id "MSTRG.192643.214"; exon_number "18";
chr6	StringTie	exon	31634236	31634365	1000	+	.	gene_id "MSTRG.192643"; transcript_id "MSTRG.192643.214"; exon_number "19";
chr6	StringTie	exon	31634472	31634557	1000	+	.	gene_id "MSTRG.192643"; transcript_id "MSTRG.192643.214"; exon_number "20";
chr6	StringTie	exon	31634753	31634977	1000	+	.	gene_id "MSTRG.192643"; transcript_id "MSTRG.192643.214"; exon_number "21";
chr6	StringTie	exon	31635132	31635272	1000	+	.	gene_id "MSTRG.192643"; transcript_id "MSTRG.192643.214"; exon_number "22";
chr6	StringTie	exon	31635394	31635465	1000	+	.	gene_id "MSTRG.192643"; transcript_id "MSTRG.192643.214"; exon_number "23";
chr6	StringTie	exon	31635582	31635749	1000	+	.	gene_id "MSTRG.192643"; transcript_id "MSTRG.192643.214"; exon_number "24";
chr6	StringTie	exon	31635967	31636049	1000	+	.	gene_id "MSTRG.192643"; transcript_id "MSTRG.192643.214"; exon_number "25";
chr6	StringTie	exon	31636209	31636419	1000	+	.	gene_id "MSTRG.192643"; transcript_id "MSTRG.192643.214"; exon_number "26";
chr6	StringTie	exon	31636510	31636608	1000	+	.	gene_id "MSTRG.192643"; transcript_id "MSTRG.192643.214"; exon_number "27";
chr6	StringTie	exon	31636733	31636945	1000	+	.	gene_id "MSTRG.192643"; transcript_id "MSTRG.192643.214"; exon_number "28";
chr6	StringTie	exon	31637042	31637136	1000	+	.	gene_id "MSTRG.192643"; transcript_id "MSTRG.192643.214"; exon_number "29";
chr6	StringTie	exon	31637234	31637324	1000	+	.	gene_id "MSTRG.192643"; transcript_id "MSTRG.192643.214"; exon_number "30";
chr6	StringTie	exon	31637446	31637783	1000	+	.	gene_id "MSTRG.192643"; transcript_id "MSTRG.192643.214"; exon_number "31";
chr6	StringTie	transcript	31620657	31637676	1000	+	.	gene_id "MSTRG.192643"; transcript_id "MSTRG.192643.215";
chr6	StringTie	exon	31620657	31620858	1000	+	.	gene_id "MSTRG.192643"; transcript_id "MSTRG.192643.215"; exon_number "1";
chr6	StringTie	exon	31622690	31622901	1000	+	.	gene_id "MSTRG.192643"; transcript_id "MSTRG.192643.215"; exon_number "2";
chr6	StringTie	exon	31623732	31623909	1000	+	.	gene_id "MSTRG.192643"; transcript_id "MSTRG.192643.215"; exon_number "3";
chr6	StringTie	exon	31624261	31624360	1000	+	.	gene_id "MSTRG.192643"; transcript_id "MSTRG.192643.215"; exon_number "4";
chr6	StringTie	exon	31624450	31624522	1000	+	.	gene_id "MSTRG.192643"; transcript_id "MSTRG.192643.215"; exon_number "5";
chr6	StringTie	exon	31625178	31625314	1000	+	.	gene_id "MSTRG.192643"; transcript_id "MSTRG.192643.215"; exon_number "6";
chr6	StringTie	exon	31625460	31625611	1000	+	.	gene_id "MSTRG.192643"; transcript_id "MSTRG.192643.215"; exon_number "7";
chr6	StringTie	exon	31625792	31625871	1000	+	.	gene_id "MSTRG.192643"; transcript_id "MSTRG.192643.215"; exon_number "8";
chr6	StringTie	exon	31626020	31626162	1000	+	.	gene_id "MSTRG.192643"; transcript_id "MSTRG.192643.215"; exon_number "9";
chr6	StringTie	exon	31626772	31626862	1000	+	.	gene_id "MSTRG.192643"; transcript_id "MSTRG.192643.215"; exon_number "10";
chr6	StringTie	exon	31626982	31627198	1000	+	.	gene_id "MSTRG.192643"; transcript_id "MSTRG.192643.215"; exon_number "11";
chr6	StringTie	exon	31627765	31628239	1000	+	.	gene_id "MSTRG.192643"; transcript_id "MSTRG.192643.215"; exon_number "12";
chr6	StringTie	exon	31629144	31629334	1000	+	.	gene_id "MSTRG.192643"; transcript_id "MSTRG.192643.215"; exon_number "13";
chr6	StringTie	exon	31629548	31629845	1000	+	.	gene_id "MSTRG.192643"; transcript_id "MSTRG.192643.215"; exon_number "14";
chr6	StringTie	exon	31630591	31630801	1000	+	.	gene_id "MSTRG.192643"; transcript_id "MSTRG.192643.215"; exon_number "15";
chr6	StringTie	exon	31631139	31632992	1000	+	.	gene_id "MSTRG.192643"; transcript_id "MSTRG.192643.215"; exon_number "16";
chr6	StringTie	exon	31633379	31633647	1000	+	.	gene_id "MSTRG.192643"; transcript_id "MSTRG.192643.215"; exon_number "17";
chr6	StringTie	exon	31633859	31633989	1000	+	.	gene_id "MSTRG.192643"; transcript_id "MSTRG.192643.215"; exon_number "18";
chr6	StringTie	exon	31634236	31634365	1000	+	.	gene_id "MSTRG.192643"; transcript_id "MSTRG.192643.215"; exon_number "19";
chr6	StringTie	exon	31634472	31634557	1000	+	.	gene_id "MSTRG.192643"; transcript_id "MSTRG.192643.215"; exon_number "20";
chr6	StringTie	exon	31634753	31634977	1000	+	.	gene_id "MSTRG.192643"; transcript_id "MSTRG.192643.215"; exon_number "21";
chr6	StringTie	exon	31635132	31635272	1000	+	.	gene_id "MSTRG.192643"; transcript_id "MSTRG.192643.215"; exon_number "22";
chr6	StringTie	exon	31635394	31635465	1000	+	.	gene_id "MSTRG.192643"; transcript_id "MSTRG.192643.215"; exon_number "23";
chr6	StringTie	exon	31635582	31635749	1000	+	.	gene_id "MSTRG.192643"; transcript_id "MSTRG.192643.215"; exon_number "24";
chr6	StringTie	exon	31635967	31636049	1000	+	.	gene_id "MSTRG.192643"; transcript_id "MSTRG.192643.215"; exon_number "25";
chr6	StringTie	exon	31636209	31636419	1000	+	.	gene_id "MSTRG.192643"; transcript_id "MSTRG.192643.215"; exon_number "26";
chr6	StringTie	exon	31636510	31636608	1000	+	.	gene_id "MSTRG.192643"; transcript_id "MSTRG.192643.215"; exon_number "27";
chr6	StringTie	exon	31636733	31636945	1000	+	.	gene_id "MSTRG.192643"; transcript_id "MSTRG.192643.215"; exon_number "28";
chr6	StringTie	exon	31637042	31637136	1000	+	.	gene_id "MSTRG.192643"; transcript_id "MSTRG.192643.215"; exon_number "29";
chr6	StringTie	exon	31637234	31637324	1000	+	.	gene_id "MSTRG.192643"; transcript_id "MSTRG.192643.215"; exon_number "30";
chr6	StringTie	exon	31637446	31637676	1000	+	.	gene_id "MSTRG.192643"; transcript_id "MSTRG.192643.215"; exon_number "31";
chr6	StringTie	transcript	31620657	31637651	1000	+	.	gene_id "MSTRG.192643"; transcript_id "MSTRG.192643.216";
chr6	StringTie	exon	31620657	31620858	1000	+	.	gene_id "MSTRG.192643"; transcript_id "MSTRG.192643.216"; exon_number "1";
chr6	StringTie	exon	31622690	31622901	1000	+	.	gene_id "MSTRG.192643"; transcript_id "MSTRG.192643.216"; exon_number "2";
chr6	StringTie	exon	31623732	31623909	1000	+	.	gene_id "MSTRG.192643"; transcript_id "MSTRG.192643.216"; exon_number "3";
chr6	StringTie	exon	31624261	31624360	1000	+	.	gene_id "MSTRG.192643"; transcript_id "MSTRG.192643.216"; exon_number "4";
chr6	StringTie	exon	31624450	31624522	1000	+	.	gene_id "MSTRG.192643"; transcript_id "MSTRG.192643.216"; exon_number "5";
chr6	StringTie	exon	31625171	31625314	1000	+	.	gene_id "MSTRG.192643"; transcript_id "MSTRG.192643.216"; exon_number "6";
chr6	StringTie	exon	31625460	31625611	1000	+	.	gene_id "MSTRG.192643"; transcript_id "MSTRG.192643.216"; exon_number "7";
chr6	StringTie	exon	31625792	31625871	1000	+	.	gene_id "MSTRG.192643"; transcript_id "MSTRG.192643.216"; exon_number "8";
chr6	StringTie	exon	31626020	31626162	1000	+	.	gene_id "MSTRG.192643"; transcript_id "MSTRG.192643.216"; exon_number "9";
chr6	StringTie	exon	31626772	31626862	1000	+	.	gene_id "MSTRG.192643"; transcript_id "MSTRG.192643.216"; exon_number "10";
chr6	StringTie	exon	31626985	31627198	1000	+	.	gene_id "MSTRG.192643"; transcript_id "MSTRG.192643.216"; exon_number "11";
chr6	StringTie	exon	31627765	31628239	1000	+	.	gene_id "MSTRG.192643"; transcript_id "MSTRG.192643.216"; exon_number "12";
chr6	StringTie	exon	31629144	31629334	1000	+	.	gene_id "MSTRG.192643"; transcript_id "MSTRG.192643.216"; exon_number "13";
chr6	StringTie	exon	31629548	31629845	1000	+	.	gene_id "MSTRG.192643"; transcript_id "MSTRG.192643.216"; exon_number "14";
chr6	StringTie	exon	31630591	31630801	1000	+	.	gene_id "MSTRG.192643"; transcript_id "MSTRG.192643.216"; exon_number "15";
chr6	StringTie	exon	31631139	31632992	1000	+	.	gene_id "MSTRG.192643"; transcript_id "MSTRG.192643.216"; exon_number "16";
chr6	StringTie	exon	31633379	31633647	1000	+	.	gene_id "MSTRG.192643"; transcript_id "MSTRG.192643.216"; exon_number "17";
chr6	StringTie	exon	31633859	31633989	1000	+	.	gene_id "MSTRG.192643"; transcript_id "MSTRG.192643.216"; exon_number "18";
chr6	StringTie	exon	31634236	31634365	1000	+	.	gene_id "MSTRG.192643"; transcript_id "MSTRG.192643.216"; exon_number "19";
chr6	StringTie	exon	31634472	31634557	1000	+	.	gene_id "MSTRG.192643"; transcript_id "MSTRG.192643.216"; exon_number "20";
chr6	StringTie	exon	31634798	31634977	1000	+	.	gene_id "MSTRG.192643"; transcript_id "MSTRG.192643.216"; exon_number "21";
chr6	StringTie	exon	31635132	31635272	1000	+	.	gene_id "MSTRG.192643"; transcript_id "MSTRG.192643.216"; exon_number "22";
chr6	StringTie	exon	31635394	31635465	1000	+	.	gene_id "MSTRG.192643"; transcript_id "MSTRG.192643.216"; exon_number "23";
chr6	StringTie	exon	31635567	31635749	1000	+	.	gene_id "MSTRG.192643"; transcript_id "MSTRG.192643.216"; exon_number "24";
chr6	StringTie	exon	31635967	31636049	1000	+	.	gene_id "MSTRG.192643"; transcript_id "MSTRG.192643.216"; exon_number "25";
chr6	StringTie	exon	31636209	31636419	1000	+	.	gene_id "MSTRG.192643"; transcript_id "MSTRG.192643.216"; exon_number "26";
chr6	StringTie	exon	31636510	31636608	1000	+	.	gene_id "MSTRG.192643"; transcript_id "MSTRG.192643.216"; exon_number "27";
chr6	StringTie	exon	31636733	31636945	1000	+	.	gene_id "MSTRG.192643"; transcript_id "MSTRG.192643.216"; exon_number "28";
chr6	StringTie	exon	31637042	31637136	1000	+	.	gene_id "MSTRG.192643"; transcript_id "MSTRG.192643.216"; exon_number "29";
chr6	StringTie	exon	31637216	31637324	1000	+	.	gene_id "MSTRG.192643"; transcript_id "MSTRG.192643.216"; exon_number "30";
chr6	StringTie	exon	31637446	31637651	1000	+	.	gene_id "MSTRG.192643"; transcript_id "MSTRG.192643.216"; exon_number "31";
chr6	StringTie	transcript	31620659	31637658	1000	+	.	gene_id "MSTRG.192643"; transcript_id "MSTRG.192643.217";
chr6	StringTie	exon	31620659	31620858	1000	+	.	gene_id "MSTRG.192643"; transcript_id "MSTRG.192643.217"; exon_number "1";
chr6	StringTie	exon	31622690	31622901	1000	+	.	gene_id "MSTRG.192643"; transcript_id "MSTRG.192643.217"; exon_number "2";
chr6	StringTie	exon	31623732	31623909	1000	+	.	gene_id "MSTRG.192643"; transcript_id "MSTRG.192643.217"; exon_number "3";
chr6	StringTie	exon	31624261	31624360	1000	+	.	gene_id "MSTRG.192643"; transcript_id "MSTRG.192643.217"; exon_number "4";
chr6	StringTie	exon	31624450	31624522	1000	+	.	gene_id "MSTRG.192643"; transcript_id "MSTRG.192643.217"; exon_number "5";
chr6	StringTie	exon	31625187	31625314	1000	+	.	gene_id "MSTRG.192643"; transcript_id "MSTRG.192643.217"; exon_number "6";
chr6	StringTie	exon	31625460	31625611	1000	+	.	gene_id "MSTRG.192643"; transcript_id "MSTRG.192643.217"; exon_number "7";
chr6	StringTie	exon	31625792	31625871	1000	+	.	gene_id "MSTRG.192643"; transcript_id "MSTRG.192643.217"; exon_number "8";
chr6	StringTie	exon	31626020	31626162	1000	+	.	gene_id "MSTRG.192643"; transcript_id "MSTRG.192643.217"; exon_number "9";
chr6	StringTie	exon	31626772	31626862	1000	+	.	gene_id "MSTRG.192643"; transcript_id "MSTRG.192643.217"; exon_number "10";
chr6	StringTie	exon	31626985	31627198	1000	+	.	gene_id "MSTRG.192643"; transcript_id "MSTRG.192643.217"; exon_number "11";
chr6	StringTie	exon	31627765	31628239	1000	+	.	gene_id "MSTRG.192643"; transcript_id "MSTRG.192643.217"; exon_number "12";
chr6	StringTie	exon	31629144	31629334	1000	+	.	gene_id "MSTRG.192643"; transcript_id "MSTRG.192643.217"; exon_number "13";
chr6	StringTie	exon	31629554	31629845	1000	+	.	gene_id "MSTRG.192643"; transcript_id "MSTRG.192643.217"; exon_number "14";
chr6	StringTie	exon	31630591	31630801	1000	+	.	gene_id "MSTRG.192643"; transcript_id "MSTRG.192643.217"; exon_number "15";
chr6	StringTie	exon	31631139	31632992	1000	+	.	gene_id "MSTRG.192643"; transcript_id "MSTRG.192643.217"; exon_number "16";
chr6	StringTie	exon	31633379	31633647	1000	+	.	gene_id "MSTRG.192643"; transcript_id "MSTRG.192643.217"; exon_number "17";
chr6	StringTie	exon	31633859	31633989	1000	+	.	gene_id "MSTRG.192643"; transcript_id "MSTRG.192643.217"; exon_number "18";
chr6	StringTie	exon	31634236	31634365	1000	+	.	gene_id "MSTRG.192643"; transcript_id "MSTRG.192643.217"; exon_number "19";
chr6	StringTie	exon	31634472	31634557	1000	+	.	gene_id "MSTRG.192643"; transcript_id "MSTRG.192643.217"; exon_number "20";
chr6	StringTie	exon	31634753	31634977	1000	+	.	gene_id "MSTRG.192643"; transcript_id "MSTRG.192643.217"; exon_number "21";
chr6	StringTie	exon	31635132	31635272	1000	+	.	gene_id "MSTRG.192643"; transcript_id "MSTRG.192643.217"; exon_number "22";
chr6	StringTie	exon	31635394	31635465	1000	+	.	gene_id "MSTRG.192643"; transcript_id "MSTRG.192643.217"; exon_number "23";
chr6	StringTie	exon	31635582	31635749	1000	+	.	gene_id "MSTRG.192643"; transcript_id "MSTRG.192643.217"; exon_number "24";
chr6	StringTie	exon	31635967	31636049	1000	+	.	gene_id "MSTRG.192643"; transcript_id "MSTRG.192643.217"; exon_number "25";
chr6	StringTie	exon	31636209	31636419	1000	+	.	gene_id "MSTRG.192643"; transcript_id "MSTRG.192643.217"; exon_number "26";
chr6	StringTie	exon	31636510	31636608	1000	+	.	gene_id "MSTRG.192643"; transcript_id "MSTRG.192643.217"; exon_number "27";
chr6	StringTie	exon	31636733	31636945	1000	+	.	gene_id "MSTRG.192643"; transcript_id "MSTRG.192643.217"; exon_number "28";
chr6	StringTie	exon	31637042	31637136	1000	+	.	gene_id "MSTRG.192643"; transcript_id "MSTRG.192643.217"; exon_number "29";
chr6	StringTie	exon	31637234	31637324	1000	+	.	gene_id "MSTRG.192643"; transcript_id "MSTRG.192643.217"; exon_number "30";
chr6	StringTie	exon	31637446	31637658	1000	+	.	gene_id "MSTRG.192643"; transcript_id "MSTRG.192643.217"; exon_number "31";
chr6	StringTie	transcript	31620659	31637658	1000	+	.	gene_id "MSTRG.192643"; transcript_id "MSTRG.192643.218";
chr6	StringTie	exon	31620659	31620858	1000	+	.	gene_id "MSTRG.192643"; transcript_id "MSTRG.192643.218"; exon_number "1";
chr6	StringTie	exon	31622690	31622901	1000	+	.	gene_id "MSTRG.192643"; transcript_id "MSTRG.192643.218"; exon_number "2";
chr6	StringTie	exon	31623732	31623909	1000	+	.	gene_id "MSTRG.192643"; transcript_id "MSTRG.192643.218"; exon_number "3";
chr6	StringTie	exon	31624261	31624360	1000	+	.	gene_id "MSTRG.192643"; transcript_id "MSTRG.192643.218"; exon_number "4";
chr6	StringTie	exon	31624450	31624522	1000	+	.	gene_id "MSTRG.192643"; transcript_id "MSTRG.192643.218"; exon_number "5";
chr6	StringTie	exon	31625171	31625314	1000	+	.	gene_id "MSTRG.192643"; transcript_id "MSTRG.192643.218"; exon_number "6";
chr6	StringTie	exon	31625460	31625611	1000	+	.	gene_id "MSTRG.192643"; transcript_id "MSTRG.192643.218"; exon_number "7";
chr6	StringTie	exon	31625792	31625871	1000	+	.	gene_id "MSTRG.192643"; transcript_id "MSTRG.192643.218"; exon_number "8";
chr6	StringTie	exon	31626020	31626162	1000	+	.	gene_id "MSTRG.192643"; transcript_id "MSTRG.192643.218"; exon_number "9";
chr6	StringTie	exon	31626772	31626862	1000	+	.	gene_id "MSTRG.192643"; transcript_id "MSTRG.192643.218"; exon_number "10";
chr6	StringTie	exon	31626982	31627198	1000	+	.	gene_id "MSTRG.192643"; transcript_id "MSTRG.192643.218"; exon_number "11";
chr6	StringTie	exon	31627765	31628239	1000	+	.	gene_id "MSTRG.192643"; transcript_id "MSTRG.192643.218"; exon_number "12";
chr6	StringTie	exon	31629144	31629334	1000	+	.	gene_id "MSTRG.192643"; transcript_id "MSTRG.192643.218"; exon_number "13";
chr6	StringTie	exon	31629548	31629845	1000	+	.	gene_id "MSTRG.192643"; transcript_id "MSTRG.192643.218"; exon_number "14";
chr6	StringTie	exon	31630591	31630801	1000	+	.	gene_id "MSTRG.192643"; transcript_id "MSTRG.192643.218"; exon_number "15";
chr6	StringTie	exon	31631139	31632992	1000	+	.	gene_id "MSTRG.192643"; transcript_id "MSTRG.192643.218"; exon_number "16";
chr6	StringTie	exon	31633390	31633647	1000	+	.	gene_id "MSTRG.192643"; transcript_id "MSTRG.192643.218"; exon_number "17";
chr6	StringTie	exon	31633859	31633989	1000	+	.	gene_id "MSTRG.192643"; transcript_id "MSTRG.192643.218"; exon_number "18";
chr6	StringTie	exon	31634236	31634365	1000	+	.	gene_id "MSTRG.192643"; transcript_id "MSTRG.192643.218"; exon_number "19";
chr6	StringTie	exon	31634472	31634557	1000	+	.	gene_id "MSTRG.192643"; transcript_id "MSTRG.192643.218"; exon_number "20";
chr6	StringTie	exon	31634753	31634977	1000	+	.	gene_id "MSTRG.192643"; transcript_id "MSTRG.192643.218"; exon_number "21";
chr6	StringTie	exon	31635132	31635272	1000	+	.	gene_id "MSTRG.192643"; transcript_id "MSTRG.192643.218"; exon_number "22";
chr6	StringTie	exon	31635394	31635465	1000	+	.	gene_id "MSTRG.192643"; transcript_id "MSTRG.192643.218"; exon_number "23";
chr6	StringTie	exon	31635582	31635749	1000	+	.	gene_id "MSTRG.192643"; transcript_id "MSTRG.192643.218"; exon_number "24";
chr6	StringTie	exon	31635967	31636049	1000	+	.	gene_id "MSTRG.192643"; transcript_id "MSTRG.192643.218"; exon_number "25";
chr6	StringTie	exon	31636209	31636419	1000	+	.	gene_id "MSTRG.192643"; transcript_id "MSTRG.192643.218"; exon_number "26";
chr6	StringTie	exon	31636519	31636608	1000	+	.	gene_id "MSTRG.192643"; transcript_id "MSTRG.192643.218"; exon_number "27";
chr6	StringTie	exon	31636733	31636945	1000	+	.	gene_id "MSTRG.192643"; transcript_id "MSTRG.192643.218"; exon_number "28";
chr6	StringTie	exon	31637042	31637136	1000	+	.	gene_id "MSTRG.192643"; transcript_id "MSTRG.192643.218"; exon_number "29";
chr6	StringTie	exon	31637234	31637324	1000	+	.	gene_id "MSTRG.192643"; transcript_id "MSTRG.192643.218"; exon_number "30";
chr6	StringTie	exon	31637446	31637658	1000	+	.	gene_id "MSTRG.192643"; transcript_id "MSTRG.192643.218"; exon_number "31";
chr6	StringTie	transcript	31620660	31637851	1000	+	.	gene_id "MSTRG.192643"; transcript_id "MSTRG.192643.219";
chr6	StringTie	exon	31620660	31620858	1000	+	.	gene_id "MSTRG.192643"; transcript_id "MSTRG.192643.219"; exon_number "1";
chr6	StringTie	exon	31622690	31622901	1000	+	.	gene_id "MSTRG.192643"; transcript_id "MSTRG.192643.219"; exon_number "2";
chr6	StringTie	exon	31623732	31623909	1000	+	.	gene_id "MSTRG.192643"; transcript_id "MSTRG.192643.219"; exon_number "3";
chr6	StringTie	exon	31624261	31624360	1000	+	.	gene_id "MSTRG.192643"; transcript_id "MSTRG.192643.219"; exon_number "4";
chr6	StringTie	exon	31624450	31624522	1000	+	.	gene_id "MSTRG.192643"; transcript_id "MSTRG.192643.219"; exon_number "5";
chr6	StringTie	exon	31625171	31625314	1000	+	.	gene_id "MSTRG.192643"; transcript_id "MSTRG.192643.219"; exon_number "6";
chr6	StringTie	exon	31625460	31625611	1000	+	.	gene_id "MSTRG.192643"; transcript_id "MSTRG.192643.219"; exon_number "7";
chr6	StringTie	exon	31625792	31625871	1000	+	.	gene_id "MSTRG.192643"; transcript_id "MSTRG.192643.219"; exon_number "8";
chr6	StringTie	exon	31626020	31626162	1000	+	.	gene_id "MSTRG.192643"; transcript_id "MSTRG.192643.219"; exon_number "9";
chr6	StringTie	exon	31626772	31626862	1000	+	.	gene_id "MSTRG.192643"; transcript_id "MSTRG.192643.219"; exon_number "10";
chr6	StringTie	exon	31626985	31627198	1000	+	.	gene_id "MSTRG.192643"; transcript_id "MSTRG.192643.219"; exon_number "11";
chr6	StringTie	exon	31627765	31628239	1000	+	.	gene_id "MSTRG.192643"; transcript_id "MSTRG.192643.219"; exon_number "12";
chr6	StringTie	exon	31629144	31629334	1000	+	.	gene_id "MSTRG.192643"; transcript_id "MSTRG.192643.219"; exon_number "13";
chr6	StringTie	exon	31629554	31629845	1000	+	.	gene_id "MSTRG.192643"; transcript_id "MSTRG.192643.219"; exon_number "14";
chr6	StringTie	exon	31630591	31630801	1000	+	.	gene_id "MSTRG.192643"; transcript_id "MSTRG.192643.219"; exon_number "15";
chr6	StringTie	exon	31631139	31632992	1000	+	.	gene_id "MSTRG.192643"; transcript_id "MSTRG.192643.219"; exon_number "16";
chr6	StringTie	exon	31633379	31633647	1000	+	.	gene_id "MSTRG.192643"; transcript_id "MSTRG.192643.219"; exon_number "17";
chr6	StringTie	exon	31633859	31633989	1000	+	.	gene_id "MSTRG.192643"; transcript_id "MSTRG.192643.219"; exon_number "18";
chr6	StringTie	exon	31634236	31634365	1000	+	.	gene_id "MSTRG.192643"; transcript_id "MSTRG.192643.219"; exon_number "19";
chr6	StringTie	exon	31634472	31634557	1000	+	.	gene_id "MSTRG.192643"; transcript_id "MSTRG.192643.219"; exon_number "20";
chr6	StringTie	exon	31634753	31634977	1000	+	.	gene_id "MSTRG.192643"; transcript_id "MSTRG.192643.219"; exon_number "21";
chr6	StringTie	exon	31635132	31635272	1000	+	.	gene_id "MSTRG.192643"; transcript_id "MSTRG.192643.219"; exon_number "22";
chr6	StringTie	exon	31635394	31635465	1000	+	.	gene_id "MSTRG.192643"; transcript_id "MSTRG.192643.219"; exon_number "23";
chr6	StringTie	exon	31635582	31635749	1000	+	.	gene_id "MSTRG.192643"; transcript_id "MSTRG.192643.219"; exon_number "24";
chr6	StringTie	exon	31635967	31636049	1000	+	.	gene_id "MSTRG.192643"; transcript_id "MSTRG.192643.219"; exon_number "25";
chr6	StringTie	exon	31636209	31636419	1000	+	.	gene_id "MSTRG.192643"; transcript_id "MSTRG.192643.219"; exon_number "26";
chr6	StringTie	exon	31636510	31636608	1000	+	.	gene_id "MSTRG.192643"; transcript_id "MSTRG.192643.219"; exon_number "27";
chr6	StringTie	exon	31636733	31636950	1000	+	.	gene_id "MSTRG.192643"; transcript_id "MSTRG.192643.219"; exon_number "28";
chr6	StringTie	exon	31637042	31637136	1000	+	.	gene_id "MSTRG.192643"; transcript_id "MSTRG.192643.219"; exon_number "29";
chr6	StringTie	exon	31637234	31637324	1000	+	.	gene_id "MSTRG.192643"; transcript_id "MSTRG.192643.219"; exon_number "30";
chr6	StringTie	exon	31637446	31637851	1000	+	.	gene_id "MSTRG.192643"; transcript_id "MSTRG.192643.219"; exon_number "31";
chr6	StringTie	transcript	31615232	31617021	1000	+	.	gene_id "MSTRG.192643"; transcript_id "MSTRG.192643.22";
chr6	StringTie	exon	31615232	31615293	1000	+	.	gene_id "MSTRG.192643"; transcript_id "MSTRG.192643.22"; exon_number "1";
chr6	StringTie	exon	31615521	31615582	1000	+	.	gene_id "MSTRG.192643"; transcript_id "MSTRG.192643.22"; exon_number "2";
chr6	StringTie	exon	31615670	31615736	1000	+	.	gene_id "MSTRG.192643"; transcript_id "MSTRG.192643.22"; exon_number "3";
chr6	StringTie	exon	31616104	31616156	1000	+	.	gene_id "MSTRG.192643"; transcript_id "MSTRG.192643.22"; exon_number "4";
chr6	StringTie	exon	31616344	31616506	1000	+	.	gene_id "MSTRG.192643"; transcript_id "MSTRG.192643.22"; exon_number "5";
chr6	StringTie	exon	31616816	31617021	1000	+	.	gene_id "MSTRG.192643"; transcript_id "MSTRG.192643.22"; exon_number "6";
chr6	StringTie	transcript	31620661	31637653	1000	+	.	gene_id "MSTRG.192643"; transcript_id "MSTRG.192643.220";
chr6	StringTie	exon	31620661	31620858	1000	+	.	gene_id "MSTRG.192643"; transcript_id "MSTRG.192643.220"; exon_number "1";
chr6	StringTie	exon	31622690	31622901	1000	+	.	gene_id "MSTRG.192643"; transcript_id "MSTRG.192643.220"; exon_number "2";
chr6	StringTie	exon	31623732	31623909	1000	+	.	gene_id "MSTRG.192643"; transcript_id "MSTRG.192643.220"; exon_number "3";
chr6	StringTie	exon	31624261	31624360	1000	+	.	gene_id "MSTRG.192643"; transcript_id "MSTRG.192643.220"; exon_number "4";
chr6	StringTie	exon	31624450	31624522	1000	+	.	gene_id "MSTRG.192643"; transcript_id "MSTRG.192643.220"; exon_number "5";
chr6	StringTie	exon	31625171	31625314	1000	+	.	gene_id "MSTRG.192643"; transcript_id "MSTRG.192643.220"; exon_number "6";
chr6	StringTie	exon	31625460	31625611	1000	+	.	gene_id "MSTRG.192643"; transcript_id "MSTRG.192643.220"; exon_number "7";
chr6	StringTie	exon	31625792	31625871	1000	+	.	gene_id "MSTRG.192643"; transcript_id "MSTRG.192643.220"; exon_number "8";
chr6	StringTie	exon	31626020	31626162	1000	+	.	gene_id "MSTRG.192643"; transcript_id "MSTRG.192643.220"; exon_number "9";
chr6	StringTie	exon	31626772	31626862	1000	+	.	gene_id "MSTRG.192643"; transcript_id "MSTRG.192643.220"; exon_number "10";
chr6	StringTie	exon	31626982	31627198	1000	+	.	gene_id "MSTRG.192643"; transcript_id "MSTRG.192643.220"; exon_number "11";
chr6	StringTie	exon	31627765	31628239	1000	+	.	gene_id "MSTRG.192643"; transcript_id "MSTRG.192643.220"; exon_number "12";
chr6	StringTie	exon	31629144	31629334	1000	+	.	gene_id "MSTRG.192643"; transcript_id "MSTRG.192643.220"; exon_number "13";
chr6	StringTie	exon	31629554	31629845	1000	+	.	gene_id "MSTRG.192643"; transcript_id "MSTRG.192643.220"; exon_number "14";
chr6	StringTie	exon	31630597	31630801	1000	+	.	gene_id "MSTRG.192643"; transcript_id "MSTRG.192643.220"; exon_number "15";
chr6	StringTie	exon	31631139	31632992	1000	+	.	gene_id "MSTRG.192643"; transcript_id "MSTRG.192643.220"; exon_number "16";
chr6	StringTie	exon	31633379	31633647	1000	+	.	gene_id "MSTRG.192643"; transcript_id "MSTRG.192643.220"; exon_number "17";
chr6	StringTie	exon	31633859	31633989	1000	+	.	gene_id "MSTRG.192643"; transcript_id "MSTRG.192643.220"; exon_number "18";
chr6	StringTie	exon	31634236	31634365	1000	+	.	gene_id "MSTRG.192643"; transcript_id "MSTRG.192643.220"; exon_number "19";
chr6	StringTie	exon	31634472	31634557	1000	+	.	gene_id "MSTRG.192643"; transcript_id "MSTRG.192643.220"; exon_number "20";
chr6	StringTie	exon	31634753	31634977	1000	+	.	gene_id "MSTRG.192643"; transcript_id "MSTRG.192643.220"; exon_number "21";
chr6	StringTie	exon	31635132	31635272	1000	+	.	gene_id "MSTRG.192643"; transcript_id "MSTRG.192643.220"; exon_number "22";
chr6	StringTie	exon	31635394	31635465	1000	+	.	gene_id "MSTRG.192643"; transcript_id "MSTRG.192643.220"; exon_number "23";
chr6	StringTie	exon	31635582	31635749	1000	+	.	gene_id "MSTRG.192643"; transcript_id "MSTRG.192643.220"; exon_number "24";
chr6	StringTie	exon	31635967	31636049	1000	+	.	gene_id "MSTRG.192643"; transcript_id "MSTRG.192643.220"; exon_number "25";
chr6	StringTie	exon	31636209	31636419	1000	+	.	gene_id "MSTRG.192643"; transcript_id "MSTRG.192643.220"; exon_number "26";
chr6	StringTie	exon	31636510	31636608	1000	+	.	gene_id "MSTRG.192643"; transcript_id "MSTRG.192643.220"; exon_number "27";
chr6	StringTie	exon	31636733	31636950	1000	+	.	gene_id "MSTRG.192643"; transcript_id "MSTRG.192643.220"; exon_number "28";
chr6	StringTie	exon	31637042	31637136	1000	+	.	gene_id "MSTRG.192643"; transcript_id "MSTRG.192643.220"; exon_number "29";
chr6	StringTie	exon	31637234	31637324	1000	+	.	gene_id "MSTRG.192643"; transcript_id "MSTRG.192643.220"; exon_number "30";
chr6	StringTie	exon	31637446	31637653	1000	+	.	gene_id "MSTRG.192643"; transcript_id "MSTRG.192643.220"; exon_number "31";
chr6	StringTie	transcript	31620661	31635749	1000	+	.	gene_id "MSTRG.192643"; transcript_id "MSTRG.192643.221";
chr6	StringTie	exon	31620661	31620858	1000	+	.	gene_id "MSTRG.192643"; transcript_id "MSTRG.192643.221"; exon_number "1";
chr6	StringTie	exon	31622727	31622901	1000	+	.	gene_id "MSTRG.192643"; transcript_id "MSTRG.192643.221"; exon_number "2";
chr6	StringTie	exon	31623732	31623909	1000	+	.	gene_id "MSTRG.192643"; transcript_id "MSTRG.192643.221"; exon_number "3";
chr6	StringTie	exon	31624261	31624360	1000	+	.	gene_id "MSTRG.192643"; transcript_id "MSTRG.192643.221"; exon_number "4";
chr6	StringTie	exon	31624450	31624522	1000	+	.	gene_id "MSTRG.192643"; transcript_id "MSTRG.192643.221"; exon_number "5";
chr6	StringTie	exon	31625171	31625365	1000	+	.	gene_id "MSTRG.192643"; transcript_id "MSTRG.192643.221"; exon_number "6";
chr6	StringTie	exon	31625460	31625611	1000	+	.	gene_id "MSTRG.192643"; transcript_id "MSTRG.192643.221"; exon_number "7";
chr6	StringTie	exon	31625792	31625871	1000	+	.	gene_id "MSTRG.192643"; transcript_id "MSTRG.192643.221"; exon_number "8";
chr6	StringTie	exon	31626020	31626162	1000	+	.	gene_id "MSTRG.192643"; transcript_id "MSTRG.192643.221"; exon_number "9";
chr6	StringTie	exon	31626772	31626862	1000	+	.	gene_id "MSTRG.192643"; transcript_id "MSTRG.192643.221"; exon_number "10";
chr6	StringTie	exon	31626985	31627198	1000	+	.	gene_id "MSTRG.192643"; transcript_id "MSTRG.192643.221"; exon_number "11";
chr6	StringTie	exon	31627765	31628239	1000	+	.	gene_id "MSTRG.192643"; transcript_id "MSTRG.192643.221"; exon_number "12";
chr6	StringTie	exon	31629144	31629334	1000	+	.	gene_id "MSTRG.192643"; transcript_id "MSTRG.192643.221"; exon_number "13";
chr6	StringTie	exon	31629548	31629845	1000	+	.	gene_id "MSTRG.192643"; transcript_id "MSTRG.192643.221"; exon_number "14";
chr6	StringTie	exon	31630591	31630801	1000	+	.	gene_id "MSTRG.192643"; transcript_id "MSTRG.192643.221"; exon_number "15";
chr6	StringTie	exon	31631139	31631758	1000	+	.	gene_id "MSTRG.192643"; transcript_id "MSTRG.192643.221"; exon_number "16";
chr6	StringTie	exon	31632101	31632992	1000	+	.	gene_id "MSTRG.192643"; transcript_id "MSTRG.192643.221"; exon_number "17";
chr6	StringTie	exon	31633379	31633647	1000	+	.	gene_id "MSTRG.192643"; transcript_id "MSTRG.192643.221"; exon_number "18";
chr6	StringTie	exon	31633859	31633989	1000	+	.	gene_id "MSTRG.192643"; transcript_id "MSTRG.192643.221"; exon_number "19";
chr6	StringTie	exon	31634236	31634365	1000	+	.	gene_id "MSTRG.192643"; transcript_id "MSTRG.192643.221"; exon_number "20";
chr6	StringTie	exon	31634472	31634557	1000	+	.	gene_id "MSTRG.192643"; transcript_id "MSTRG.192643.221"; exon_number "21";
chr6	StringTie	exon	31634753	31634977	1000	+	.	gene_id "MSTRG.192643"; transcript_id "MSTRG.192643.221"; exon_number "22";
chr6	StringTie	exon	31635132	31635272	1000	+	.	gene_id "MSTRG.192643"; transcript_id "MSTRG.192643.221"; exon_number "23";
chr6	StringTie	exon	31635394	31635465	1000	+	.	gene_id "MSTRG.192643"; transcript_id "MSTRG.192643.221"; exon_number "24";
chr6	StringTie	exon	31635582	31635749	1000	+	.	gene_id "MSTRG.192643"; transcript_id "MSTRG.192643.221"; exon_number "25";
chr6	StringTie	transcript	31620661	31637899	1000	+	.	gene_id "MSTRG.192643"; transcript_id "MSTRG.192643.222";
chr6	StringTie	exon	31620661	31620858	1000	+	.	gene_id "MSTRG.192643"; transcript_id "MSTRG.192643.222"; exon_number "1";
chr6	StringTie	exon	31622690	31622901	1000	+	.	gene_id "MSTRG.192643"; transcript_id "MSTRG.192643.222"; exon_number "2";
chr6	StringTie	exon	31623732	31623909	1000	+	.	gene_id "MSTRG.192643"; transcript_id "MSTRG.192643.222"; exon_number "3";
chr6	StringTie	exon	31624261	31624360	1000	+	.	gene_id "MSTRG.192643"; transcript_id "MSTRG.192643.222"; exon_number "4";
chr6	StringTie	exon	31624450	31624522	1000	+	.	gene_id "MSTRG.192643"; transcript_id "MSTRG.192643.222"; exon_number "5";
chr6	StringTie	exon	31625171	31625314	1000	+	.	gene_id "MSTRG.192643"; transcript_id "MSTRG.192643.222"; exon_number "6";
chr6	StringTie	exon	31625460	31625611	1000	+	.	gene_id "MSTRG.192643"; transcript_id "MSTRG.192643.222"; exon_number "7";
chr6	StringTie	exon	31625792	31625871	1000	+	.	gene_id "MSTRG.192643"; transcript_id "MSTRG.192643.222"; exon_number "8";
chr6	StringTie	exon	31626020	31626162	1000	+	.	gene_id "MSTRG.192643"; transcript_id "MSTRG.192643.222"; exon_number "9";
chr6	StringTie	exon	31626772	31626862	1000	+	.	gene_id "MSTRG.192643"; transcript_id "MSTRG.192643.222"; exon_number "10";
chr6	StringTie	exon	31626982	31627198	1000	+	.	gene_id "MSTRG.192643"; transcript_id "MSTRG.192643.222"; exon_number "11";
chr6	StringTie	exon	31627765	31628239	1000	+	.	gene_id "MSTRG.192643"; transcript_id "MSTRG.192643.222"; exon_number "12";
chr6	StringTie	exon	31629144	31629334	1000	+	.	gene_id "MSTRG.192643"; transcript_id "MSTRG.192643.222"; exon_number "13";
chr6	StringTie	exon	31629548	31629845	1000	+	.	gene_id "MSTRG.192643"; transcript_id "MSTRG.192643.222"; exon_number "14";
chr6	StringTie	exon	31630591	31630801	1000	+	.	gene_id "MSTRG.192643"; transcript_id "MSTRG.192643.222"; exon_number "15";
chr6	StringTie	exon	31631139	31632992	1000	+	.	gene_id "MSTRG.192643"; transcript_id "MSTRG.192643.222"; exon_number "16";
chr6	StringTie	exon	31633379	31633647	1000	+	.	gene_id "MSTRG.192643"; transcript_id "MSTRG.192643.222"; exon_number "17";
chr6	StringTie	exon	31633859	31633989	1000	+	.	gene_id "MSTRG.192643"; transcript_id "MSTRG.192643.222"; exon_number "18";
chr6	StringTie	exon	31634236	31634365	1000	+	.	gene_id "MSTRG.192643"; transcript_id "MSTRG.192643.222"; exon_number "19";
chr6	StringTie	exon	31634472	31634977	1000	+	.	gene_id "MSTRG.192643"; transcript_id "MSTRG.192643.222"; exon_number "20";
chr6	StringTie	exon	31635132	31635272	1000	+	.	gene_id "MSTRG.192643"; transcript_id "MSTRG.192643.222"; exon_number "21";
chr6	StringTie	exon	31635394	31635465	1000	+	.	gene_id "MSTRG.192643"; transcript_id "MSTRG.192643.222"; exon_number "22";
chr6	StringTie	exon	31635582	31635749	1000	+	.	gene_id "MSTRG.192643"; transcript_id "MSTRG.192643.222"; exon_number "23";
chr6	StringTie	exon	31635967	31636049	1000	+	.	gene_id "MSTRG.192643"; transcript_id "MSTRG.192643.222"; exon_number "24";
chr6	StringTie	exon	31636209	31636419	1000	+	.	gene_id "MSTRG.192643"; transcript_id "MSTRG.192643.222"; exon_number "25";
chr6	StringTie	exon	31636561	31636608	1000	+	.	gene_id "MSTRG.192643"; transcript_id "MSTRG.192643.222"; exon_number "26";
chr6	StringTie	exon	31636733	31636945	1000	+	.	gene_id "MSTRG.192643"; transcript_id "MSTRG.192643.222"; exon_number "27";
chr6	StringTie	exon	31637042	31637136	1000	+	.	gene_id "MSTRG.192643"; transcript_id "MSTRG.192643.222"; exon_number "28";
chr6	StringTie	exon	31637234	31637324	1000	+	.	gene_id "MSTRG.192643"; transcript_id "MSTRG.192643.222"; exon_number "29";
chr6	StringTie	exon	31637446	31637899	1000	+	.	gene_id "MSTRG.192643"; transcript_id "MSTRG.192643.222"; exon_number "30";
chr6	StringTie	transcript	31620661	31637659	1000	+	.	gene_id "MSTRG.192643"; transcript_id "MSTRG.192643.223";
chr6	StringTie	exon	31620661	31620858	1000	+	.	gene_id "MSTRG.192643"; transcript_id "MSTRG.192643.223"; exon_number "1";
chr6	StringTie	exon	31622690	31622901	1000	+	.	gene_id "MSTRG.192643"; transcript_id "MSTRG.192643.223"; exon_number "2";
chr6	StringTie	exon	31623732	31623909	1000	+	.	gene_id "MSTRG.192643"; transcript_id "MSTRG.192643.223"; exon_number "3";
chr6	StringTie	exon	31624261	31624360	1000	+	.	gene_id "MSTRG.192643"; transcript_id "MSTRG.192643.223"; exon_number "4";
chr6	StringTie	exon	31624450	31624522	1000	+	.	gene_id "MSTRG.192643"; transcript_id "MSTRG.192643.223"; exon_number "5";
chr6	StringTie	exon	31625171	31625314	1000	+	.	gene_id "MSTRG.192643"; transcript_id "MSTRG.192643.223"; exon_number "6";
chr6	StringTie	exon	31625460	31625611	1000	+	.	gene_id "MSTRG.192643"; transcript_id "MSTRG.192643.223"; exon_number "7";
chr6	StringTie	exon	31625792	31625871	1000	+	.	gene_id "MSTRG.192643"; transcript_id "MSTRG.192643.223"; exon_number "8";
chr6	StringTie	exon	31626020	31626162	1000	+	.	gene_id "MSTRG.192643"; transcript_id "MSTRG.192643.223"; exon_number "9";
chr6	StringTie	exon	31626772	31626862	1000	+	.	gene_id "MSTRG.192643"; transcript_id "MSTRG.192643.223"; exon_number "10";
chr6	StringTie	exon	31626985	31627198	1000	+	.	gene_id "MSTRG.192643"; transcript_id "MSTRG.192643.223"; exon_number "11";
chr6	StringTie	exon	31627765	31628239	1000	+	.	gene_id "MSTRG.192643"; transcript_id "MSTRG.192643.223"; exon_number "12";
chr6	StringTie	exon	31629144	31629334	1000	+	.	gene_id "MSTRG.192643"; transcript_id "MSTRG.192643.223"; exon_number "13";
chr6	StringTie	exon	31629554	31629830	1000	+	.	gene_id "MSTRG.192643"; transcript_id "MSTRG.192643.223"; exon_number "14";
chr6	StringTie	exon	31630591	31630801	1000	+	.	gene_id "MSTRG.192643"; transcript_id "MSTRG.192643.223"; exon_number "15";
chr6	StringTie	exon	31631142	31632996	1000	+	.	gene_id "MSTRG.192643"; transcript_id "MSTRG.192643.223"; exon_number "16";
chr6	StringTie	exon	31633379	31633647	1000	+	.	gene_id "MSTRG.192643"; transcript_id "MSTRG.192643.223"; exon_number "17";
chr6	StringTie	exon	31633859	31633989	1000	+	.	gene_id "MSTRG.192643"; transcript_id "MSTRG.192643.223"; exon_number "18";
chr6	StringTie	exon	31634236	31634365	1000	+	.	gene_id "MSTRG.192643"; transcript_id "MSTRG.192643.223"; exon_number "19";
chr6	StringTie	exon	31634472	31634557	1000	+	.	gene_id "MSTRG.192643"; transcript_id "MSTRG.192643.223"; exon_number "20";
chr6	StringTie	exon	31634753	31634977	1000	+	.	gene_id "MSTRG.192643"; transcript_id "MSTRG.192643.223"; exon_number "21";
chr6	StringTie	exon	31635132	31635272	1000	+	.	gene_id "MSTRG.192643"; transcript_id "MSTRG.192643.223"; exon_number "22";
chr6	StringTie	exon	31635394	31635465	1000	+	.	gene_id "MSTRG.192643"; transcript_id "MSTRG.192643.223"; exon_number "23";
chr6	StringTie	exon	31635582	31635749	1000	+	.	gene_id "MSTRG.192643"; transcript_id "MSTRG.192643.223"; exon_number "24";
chr6	StringTie	exon	31635967	31636049	1000	+	.	gene_id "MSTRG.192643"; transcript_id "MSTRG.192643.223"; exon_number "25";
chr6	StringTie	exon	31636209	31636419	1000	+	.	gene_id "MSTRG.192643"; transcript_id "MSTRG.192643.223"; exon_number "26";
chr6	StringTie	exon	31636510	31636608	1000	+	.	gene_id "MSTRG.192643"; transcript_id "MSTRG.192643.223"; exon_number "27";
chr6	StringTie	exon	31636733	31636945	1000	+	.	gene_id "MSTRG.192643"; transcript_id "MSTRG.192643.223"; exon_number "28";
chr6	StringTie	exon	31637042	31637136	1000	+	.	gene_id "MSTRG.192643"; transcript_id "MSTRG.192643.223"; exon_number "29";
chr6	StringTie	exon	31637234	31637324	1000	+	.	gene_id "MSTRG.192643"; transcript_id "MSTRG.192643.223"; exon_number "30";
chr6	StringTie	exon	31637446	31637659	1000	+	.	gene_id "MSTRG.192643"; transcript_id "MSTRG.192643.223"; exon_number "31";
chr6	StringTie	transcript	31620661	31637765	1000	+	.	gene_id "MSTRG.192643"; transcript_id "MSTRG.192643.224";
chr6	StringTie	exon	31620661	31620858	1000	+	.	gene_id "MSTRG.192643"; transcript_id "MSTRG.192643.224"; exon_number "1";
chr6	StringTie	exon	31622690	31622901	1000	+	.	gene_id "MSTRG.192643"; transcript_id "MSTRG.192643.224"; exon_number "2";
chr6	StringTie	exon	31623732	31623909	1000	+	.	gene_id "MSTRG.192643"; transcript_id "MSTRG.192643.224"; exon_number "3";
chr6	StringTie	exon	31624261	31624360	1000	+	.	gene_id "MSTRG.192643"; transcript_id "MSTRG.192643.224"; exon_number "4";
chr6	StringTie	exon	31624450	31624522	1000	+	.	gene_id "MSTRG.192643"; transcript_id "MSTRG.192643.224"; exon_number "5";
chr6	StringTie	exon	31625171	31625314	1000	+	.	gene_id "MSTRG.192643"; transcript_id "MSTRG.192643.224"; exon_number "6";
chr6	StringTie	exon	31625460	31625542	1000	+	.	gene_id "MSTRG.192643"; transcript_id "MSTRG.192643.224"; exon_number "7";
chr6	StringTie	exon	31625573	31625611	1000	+	.	gene_id "MSTRG.192643"; transcript_id "MSTRG.192643.224"; exon_number "8";
chr6	StringTie	exon	31625792	31625871	1000	+	.	gene_id "MSTRG.192643"; transcript_id "MSTRG.192643.224"; exon_number "9";
chr6	StringTie	exon	31626020	31626162	1000	+	.	gene_id "MSTRG.192643"; transcript_id "MSTRG.192643.224"; exon_number "10";
chr6	StringTie	exon	31626772	31626862	1000	+	.	gene_id "MSTRG.192643"; transcript_id "MSTRG.192643.224"; exon_number "11";
chr6	StringTie	exon	31626985	31627198	1000	+	.	gene_id "MSTRG.192643"; transcript_id "MSTRG.192643.224"; exon_number "12";
chr6	StringTie	exon	31627765	31628239	1000	+	.	gene_id "MSTRG.192643"; transcript_id "MSTRG.192643.224"; exon_number "13";
chr6	StringTie	exon	31629144	31629334	1000	+	.	gene_id "MSTRG.192643"; transcript_id "MSTRG.192643.224"; exon_number "14";
chr6	StringTie	exon	31629548	31629845	1000	+	.	gene_id "MSTRG.192643"; transcript_id "MSTRG.192643.224"; exon_number "15";
chr6	StringTie	exon	31630597	31630801	1000	+	.	gene_id "MSTRG.192643"; transcript_id "MSTRG.192643.224"; exon_number "16";
chr6	StringTie	exon	31631139	31632992	1000	+	.	gene_id "MSTRG.192643"; transcript_id "MSTRG.192643.224"; exon_number "17";
chr6	StringTie	exon	31633379	31633647	1000	+	.	gene_id "MSTRG.192643"; transcript_id "MSTRG.192643.224"; exon_number "18";
chr6	StringTie	exon	31633859	31633989	1000	+	.	gene_id "MSTRG.192643"; transcript_id "MSTRG.192643.224"; exon_number "19";
chr6	StringTie	exon	31634236	31634365	1000	+	.	gene_id "MSTRG.192643"; transcript_id "MSTRG.192643.224"; exon_number "20";
chr6	StringTie	exon	31634472	31634557	1000	+	.	gene_id "MSTRG.192643"; transcript_id "MSTRG.192643.224"; exon_number "21";
chr6	StringTie	exon	31634798	31634977	1000	+	.	gene_id "MSTRG.192643"; transcript_id "MSTRG.192643.224"; exon_number "22";
chr6	StringTie	exon	31635132	31635272	1000	+	.	gene_id "MSTRG.192643"; transcript_id "MSTRG.192643.224"; exon_number "23";
chr6	StringTie	exon	31635394	31635465	1000	+	.	gene_id "MSTRG.192643"; transcript_id "MSTRG.192643.224"; exon_number "24";
chr6	StringTie	exon	31635582	31635749	1000	+	.	gene_id "MSTRG.192643"; transcript_id "MSTRG.192643.224"; exon_number "25";
chr6	StringTie	exon	31635967	31636049	1000	+	.	gene_id "MSTRG.192643"; transcript_id "MSTRG.192643.224"; exon_number "26";
chr6	StringTie	exon	31636209	31636419	1000	+	.	gene_id "MSTRG.192643"; transcript_id "MSTRG.192643.224"; exon_number "27";
chr6	StringTie	exon	31636510	31636608	1000	+	.	gene_id "MSTRG.192643"; transcript_id "MSTRG.192643.224"; exon_number "28";
chr6	StringTie	exon	31636733	31636945	1000	+	.	gene_id "MSTRG.192643"; transcript_id "MSTRG.192643.224"; exon_number "29";
chr6	StringTie	exon	31637042	31637136	1000	+	.	gene_id "MSTRG.192643"; transcript_id "MSTRG.192643.224"; exon_number "30";
chr6	StringTie	exon	31637234	31637324	1000	+	.	gene_id "MSTRG.192643"; transcript_id "MSTRG.192643.224"; exon_number "31";
chr6	StringTie	exon	31637446	31637765	1000	+	.	gene_id "MSTRG.192643"; transcript_id "MSTRG.192643.224"; exon_number "32";
chr6	StringTie	transcript	31620663	31637668	1000	+	.	gene_id "MSTRG.192643"; transcript_id "MSTRG.192643.225";
chr6	StringTie	exon	31620663	31620858	1000	+	.	gene_id "MSTRG.192643"; transcript_id "MSTRG.192643.225"; exon_number "1";
chr6	StringTie	exon	31622690	31622901	1000	+	.	gene_id "MSTRG.192643"; transcript_id "MSTRG.192643.225"; exon_number "2";
chr6	StringTie	exon	31623732	31623909	1000	+	.	gene_id "MSTRG.192643"; transcript_id "MSTRG.192643.225"; exon_number "3";
chr6	StringTie	exon	31624261	31624360	1000	+	.	gene_id "MSTRG.192643"; transcript_id "MSTRG.192643.225"; exon_number "4";
chr6	StringTie	exon	31624450	31624522	1000	+	.	gene_id "MSTRG.192643"; transcript_id "MSTRG.192643.225"; exon_number "5";
chr6	StringTie	exon	31625171	31625314	1000	+	.	gene_id "MSTRG.192643"; transcript_id "MSTRG.192643.225"; exon_number "6";
chr6	StringTie	exon	31625460	31625611	1000	+	.	gene_id "MSTRG.192643"; transcript_id "MSTRG.192643.225"; exon_number "7";
chr6	StringTie	exon	31625792	31625871	1000	+	.	gene_id "MSTRG.192643"; transcript_id "MSTRG.192643.225"; exon_number "8";
chr6	StringTie	exon	31626020	31626162	1000	+	.	gene_id "MSTRG.192643"; transcript_id "MSTRG.192643.225"; exon_number "9";
chr6	StringTie	exon	31626772	31626862	1000	+	.	gene_id "MSTRG.192643"; transcript_id "MSTRG.192643.225"; exon_number "10";
chr6	StringTie	exon	31626982	31627198	1000	+	.	gene_id "MSTRG.192643"; transcript_id "MSTRG.192643.225"; exon_number "11";
chr6	StringTie	exon	31627789	31628239	1000	+	.	gene_id "MSTRG.192643"; transcript_id "MSTRG.192643.225"; exon_number "12";
chr6	StringTie	exon	31629144	31629334	1000	+	.	gene_id "MSTRG.192643"; transcript_id "MSTRG.192643.225"; exon_number "13";
chr6	StringTie	exon	31629548	31629845	1000	+	.	gene_id "MSTRG.192643"; transcript_id "MSTRG.192643.225"; exon_number "14";
chr6	StringTie	exon	31630597	31630801	1000	+	.	gene_id "MSTRG.192643"; transcript_id "MSTRG.192643.225"; exon_number "15";
chr6	StringTie	exon	31631139	31632992	1000	+	.	gene_id "MSTRG.192643"; transcript_id "MSTRG.192643.225"; exon_number "16";
chr6	StringTie	exon	31633379	31633647	1000	+	.	gene_id "MSTRG.192643"; transcript_id "MSTRG.192643.225"; exon_number "17";
chr6	StringTie	exon	31633859	31633989	1000	+	.	gene_id "MSTRG.192643"; transcript_id "MSTRG.192643.225"; exon_number "18";
chr6	StringTie	exon	31634236	31634365	1000	+	.	gene_id "MSTRG.192643"; transcript_id "MSTRG.192643.225"; exon_number "19";
chr6	StringTie	exon	31634472	31634557	1000	+	.	gene_id "MSTRG.192643"; transcript_id "MSTRG.192643.225"; exon_number "20";
chr6	StringTie	exon	31634753	31634977	1000	+	.	gene_id "MSTRG.192643"; transcript_id "MSTRG.192643.225"; exon_number "21";
chr6	StringTie	exon	31635132	31635272	1000	+	.	gene_id "MSTRG.192643"; transcript_id "MSTRG.192643.225"; exon_number "22";
chr6	StringTie	exon	31635394	31635465	1000	+	.	gene_id "MSTRG.192643"; transcript_id "MSTRG.192643.225"; exon_number "23";
chr6	StringTie	exon	31635582	31635749	1000	+	.	gene_id "MSTRG.192643"; transcript_id "MSTRG.192643.225"; exon_number "24";
chr6	StringTie	exon	31635967	31636049	1000	+	.	gene_id "MSTRG.192643"; transcript_id "MSTRG.192643.225"; exon_number "25";
chr6	StringTie	exon	31636209	31636419	1000	+	.	gene_id "MSTRG.192643"; transcript_id "MSTRG.192643.225"; exon_number "26";
chr6	StringTie	exon	31636510	31636608	1000	+	.	gene_id "MSTRG.192643"; transcript_id "MSTRG.192643.225"; exon_number "27";
chr6	StringTie	exon	31636733	31636945	1000	+	.	gene_id "MSTRG.192643"; transcript_id "MSTRG.192643.225"; exon_number "28";
chr6	StringTie	exon	31637042	31637136	1000	+	.	gene_id "MSTRG.192643"; transcript_id "MSTRG.192643.225"; exon_number "29";
chr6	StringTie	exon	31637234	31637324	1000	+	.	gene_id "MSTRG.192643"; transcript_id "MSTRG.192643.225"; exon_number "30";
chr6	StringTie	exon	31637446	31637668	1000	+	.	gene_id "MSTRG.192643"; transcript_id "MSTRG.192643.225"; exon_number "31";
chr6	StringTie	transcript	31620663	31637654	1000	+	.	gene_id "MSTRG.192643"; transcript_id "MSTRG.192643.226";
chr6	StringTie	exon	31620663	31620858	1000	+	.	gene_id "MSTRG.192643"; transcript_id "MSTRG.192643.226"; exon_number "1";
chr6	StringTie	exon	31622690	31622901	1000	+	.	gene_id "MSTRG.192643"; transcript_id "MSTRG.192643.226"; exon_number "2";
chr6	StringTie	exon	31623732	31623909	1000	+	.	gene_id "MSTRG.192643"; transcript_id "MSTRG.192643.226"; exon_number "3";
chr6	StringTie	exon	31624261	31624360	1000	+	.	gene_id "MSTRG.192643"; transcript_id "MSTRG.192643.226"; exon_number "4";
chr6	StringTie	exon	31624450	31624522	1000	+	.	gene_id "MSTRG.192643"; transcript_id "MSTRG.192643.226"; exon_number "5";
chr6	StringTie	exon	31625171	31625314	1000	+	.	gene_id "MSTRG.192643"; transcript_id "MSTRG.192643.226"; exon_number "6";
chr6	StringTie	exon	31625460	31625611	1000	+	.	gene_id "MSTRG.192643"; transcript_id "MSTRG.192643.226"; exon_number "7";
chr6	StringTie	exon	31625792	31625871	1000	+	.	gene_id "MSTRG.192643"; transcript_id "MSTRG.192643.226"; exon_number "8";
chr6	StringTie	exon	31626020	31626162	1000	+	.	gene_id "MSTRG.192643"; transcript_id "MSTRG.192643.226"; exon_number "9";
chr6	StringTie	exon	31626772	31626862	1000	+	.	gene_id "MSTRG.192643"; transcript_id "MSTRG.192643.226"; exon_number "10";
chr6	StringTie	exon	31626982	31627198	1000	+	.	gene_id "MSTRG.192643"; transcript_id "MSTRG.192643.226"; exon_number "11";
chr6	StringTie	exon	31627765	31628239	1000	+	.	gene_id "MSTRG.192643"; transcript_id "MSTRG.192643.226"; exon_number "12";
chr6	StringTie	exon	31629144	31629334	1000	+	.	gene_id "MSTRG.192643"; transcript_id "MSTRG.192643.226"; exon_number "13";
chr6	StringTie	exon	31629548	31629845	1000	+	.	gene_id "MSTRG.192643"; transcript_id "MSTRG.192643.226"; exon_number "14";
chr6	StringTie	exon	31630591	31630801	1000	+	.	gene_id "MSTRG.192643"; transcript_id "MSTRG.192643.226"; exon_number "15";
chr6	StringTie	exon	31631139	31632992	1000	+	.	gene_id "MSTRG.192643"; transcript_id "MSTRG.192643.226"; exon_number "16";
chr6	StringTie	exon	31633379	31633647	1000	+	.	gene_id "MSTRG.192643"; transcript_id "MSTRG.192643.226"; exon_number "17";
chr6	StringTie	exon	31633859	31633989	1000	+	.	gene_id "MSTRG.192643"; transcript_id "MSTRG.192643.226"; exon_number "18";
chr6	StringTie	exon	31634236	31634365	1000	+	.	gene_id "MSTRG.192643"; transcript_id "MSTRG.192643.226"; exon_number "19";
chr6	StringTie	exon	31634472	31634557	1000	+	.	gene_id "MSTRG.192643"; transcript_id "MSTRG.192643.226"; exon_number "20";
chr6	StringTie	exon	31634753	31634977	1000	+	.	gene_id "MSTRG.192643"; transcript_id "MSTRG.192643.226"; exon_number "21";
chr6	StringTie	exon	31635132	31635272	1000	+	.	gene_id "MSTRG.192643"; transcript_id "MSTRG.192643.226"; exon_number "22";
chr6	StringTie	exon	31635394	31635465	1000	+	.	gene_id "MSTRG.192643"; transcript_id "MSTRG.192643.226"; exon_number "23";
chr6	StringTie	exon	31635582	31635749	1000	+	.	gene_id "MSTRG.192643"; transcript_id "MSTRG.192643.226"; exon_number "24";
chr6	StringTie	exon	31635967	31636049	1000	+	.	gene_id "MSTRG.192643"; transcript_id "MSTRG.192643.226"; exon_number "25";
chr6	StringTie	exon	31636209	31636419	1000	+	.	gene_id "MSTRG.192643"; transcript_id "MSTRG.192643.226"; exon_number "26";
chr6	StringTie	exon	31636510	31636608	1000	+	.	gene_id "MSTRG.192643"; transcript_id "MSTRG.192643.226"; exon_number "27";
chr6	StringTie	exon	31636733	31636945	1000	+	.	gene_id "MSTRG.192643"; transcript_id "MSTRG.192643.226"; exon_number "28";
chr6	StringTie	exon	31637042	31637136	1000	+	.	gene_id "MSTRG.192643"; transcript_id "MSTRG.192643.226"; exon_number "29";
chr6	StringTie	exon	31637234	31637320	1000	+	.	gene_id "MSTRG.192643"; transcript_id "MSTRG.192643.226"; exon_number "30";
chr6	StringTie	exon	31637446	31637654	1000	+	.	gene_id "MSTRG.192643"; transcript_id "MSTRG.192643.226"; exon_number "31";
chr6	StringTie	transcript	31620663	31637653	1000	+	.	gene_id "MSTRG.192643"; transcript_id "MSTRG.192643.227";
chr6	StringTie	exon	31620663	31620858	1000	+	.	gene_id "MSTRG.192643"; transcript_id "MSTRG.192643.227"; exon_number "1";
chr6	StringTie	exon	31622727	31622901	1000	+	.	gene_id "MSTRG.192643"; transcript_id "MSTRG.192643.227"; exon_number "2";
chr6	StringTie	exon	31623732	31623909	1000	+	.	gene_id "MSTRG.192643"; transcript_id "MSTRG.192643.227"; exon_number "3";
chr6	StringTie	exon	31624261	31624360	1000	+	.	gene_id "MSTRG.192643"; transcript_id "MSTRG.192643.227"; exon_number "4";
chr6	StringTie	exon	31624450	31624522	1000	+	.	gene_id "MSTRG.192643"; transcript_id "MSTRG.192643.227"; exon_number "5";
chr6	StringTie	exon	31625171	31625314	1000	+	.	gene_id "MSTRG.192643"; transcript_id "MSTRG.192643.227"; exon_number "6";
chr6	StringTie	exon	31625460	31625611	1000	+	.	gene_id "MSTRG.192643"; transcript_id "MSTRG.192643.227"; exon_number "7";
chr6	StringTie	exon	31625792	31625871	1000	+	.	gene_id "MSTRG.192643"; transcript_id "MSTRG.192643.227"; exon_number "8";
chr6	StringTie	exon	31626020	31626162	1000	+	.	gene_id "MSTRG.192643"; transcript_id "MSTRG.192643.227"; exon_number "9";
chr6	StringTie	exon	31626772	31626862	1000	+	.	gene_id "MSTRG.192643"; transcript_id "MSTRG.192643.227"; exon_number "10";
chr6	StringTie	exon	31626982	31627198	1000	+	.	gene_id "MSTRG.192643"; transcript_id "MSTRG.192643.227"; exon_number "11";
chr6	StringTie	exon	31627789	31628239	1000	+	.	gene_id "MSTRG.192643"; transcript_id "MSTRG.192643.227"; exon_number "12";
chr6	StringTie	exon	31629144	31629334	1000	+	.	gene_id "MSTRG.192643"; transcript_id "MSTRG.192643.227"; exon_number "13";
chr6	StringTie	exon	31629554	31629845	1000	+	.	gene_id "MSTRG.192643"; transcript_id "MSTRG.192643.227"; exon_number "14";
chr6	StringTie	exon	31630591	31630801	1000	+	.	gene_id "MSTRG.192643"; transcript_id "MSTRG.192643.227"; exon_number "15";
chr6	StringTie	exon	31631139	31632992	1000	+	.	gene_id "MSTRG.192643"; transcript_id "MSTRG.192643.227"; exon_number "16";
chr6	StringTie	exon	31633379	31633647	1000	+	.	gene_id "MSTRG.192643"; transcript_id "MSTRG.192643.227"; exon_number "17";
chr6	StringTie	exon	31633859	31633989	1000	+	.	gene_id "MSTRG.192643"; transcript_id "MSTRG.192643.227"; exon_number "18";
chr6	StringTie	exon	31634236	31634365	1000	+	.	gene_id "MSTRG.192643"; transcript_id "MSTRG.192643.227"; exon_number "19";
chr6	StringTie	exon	31634472	31634557	1000	+	.	gene_id "MSTRG.192643"; transcript_id "MSTRG.192643.227"; exon_number "20";
chr6	StringTie	exon	31634753	31634977	1000	+	.	gene_id "MSTRG.192643"; transcript_id "MSTRG.192643.227"; exon_number "21";
chr6	StringTie	exon	31635132	31635272	1000	+	.	gene_id "MSTRG.192643"; transcript_id "MSTRG.192643.227"; exon_number "22";
chr6	StringTie	exon	31635394	31635465	1000	+	.	gene_id "MSTRG.192643"; transcript_id "MSTRG.192643.227"; exon_number "23";
chr6	StringTie	exon	31635582	31635749	1000	+	.	gene_id "MSTRG.192643"; transcript_id "MSTRG.192643.227"; exon_number "24";
chr6	StringTie	exon	31635967	31636049	1000	+	.	gene_id "MSTRG.192643"; transcript_id "MSTRG.192643.227"; exon_number "25";
chr6	StringTie	exon	31636209	31636419	1000	+	.	gene_id "MSTRG.192643"; transcript_id "MSTRG.192643.227"; exon_number "26";
chr6	StringTie	exon	31636510	31636608	1000	+	.	gene_id "MSTRG.192643"; transcript_id "MSTRG.192643.227"; exon_number "27";
chr6	StringTie	exon	31636733	31636950	1000	+	.	gene_id "MSTRG.192643"; transcript_id "MSTRG.192643.227"; exon_number "28";
chr6	StringTie	exon	31637042	31637136	1000	+	.	gene_id "MSTRG.192643"; transcript_id "MSTRG.192643.227"; exon_number "29";
chr6	StringTie	exon	31637234	31637324	1000	+	.	gene_id "MSTRG.192643"; transcript_id "MSTRG.192643.227"; exon_number "30";
chr6	StringTie	exon	31637446	31637653	1000	+	.	gene_id "MSTRG.192643"; transcript_id "MSTRG.192643.227"; exon_number "31";
chr6	StringTie	transcript	31620664	31637650	1000	+	.	gene_id "MSTRG.192643"; transcript_id "MSTRG.192643.228";
chr6	StringTie	exon	31620664	31620858	1000	+	.	gene_id "MSTRG.192643"; transcript_id "MSTRG.192643.228"; exon_number "1";
chr6	StringTie	exon	31622727	31622901	1000	+	.	gene_id "MSTRG.192643"; transcript_id "MSTRG.192643.228"; exon_number "2";
chr6	StringTie	exon	31623732	31623909	1000	+	.	gene_id "MSTRG.192643"; transcript_id "MSTRG.192643.228"; exon_number "3";
chr6	StringTie	exon	31624261	31624360	1000	+	.	gene_id "MSTRG.192643"; transcript_id "MSTRG.192643.228"; exon_number "4";
chr6	StringTie	exon	31624450	31624522	1000	+	.	gene_id "MSTRG.192643"; transcript_id "MSTRG.192643.228"; exon_number "5";
chr6	StringTie	exon	31625171	31625314	1000	+	.	gene_id "MSTRG.192643"; transcript_id "MSTRG.192643.228"; exon_number "6";
chr6	StringTie	exon	31625460	31625611	1000	+	.	gene_id "MSTRG.192643"; transcript_id "MSTRG.192643.228"; exon_number "7";
chr6	StringTie	exon	31625792	31625871	1000	+	.	gene_id "MSTRG.192643"; transcript_id "MSTRG.192643.228"; exon_number "8";
chr6	StringTie	exon	31626020	31626162	1000	+	.	gene_id "MSTRG.192643"; transcript_id "MSTRG.192643.228"; exon_number "9";
chr6	StringTie	exon	31626772	31626862	1000	+	.	gene_id "MSTRG.192643"; transcript_id "MSTRG.192643.228"; exon_number "10";
chr6	StringTie	exon	31626985	31627198	1000	+	.	gene_id "MSTRG.192643"; transcript_id "MSTRG.192643.228"; exon_number "11";
chr6	StringTie	exon	31627765	31628239	1000	+	.	gene_id "MSTRG.192643"; transcript_id "MSTRG.192643.228"; exon_number "12";
chr6	StringTie	exon	31629144	31629334	1000	+	.	gene_id "MSTRG.192643"; transcript_id "MSTRG.192643.228"; exon_number "13";
chr6	StringTie	exon	31629554	31629830	1000	+	.	gene_id "MSTRG.192643"; transcript_id "MSTRG.192643.228"; exon_number "14";
chr6	StringTie	exon	31630591	31630801	1000	+	.	gene_id "MSTRG.192643"; transcript_id "MSTRG.192643.228"; exon_number "15";
chr6	StringTie	exon	31631139	31632992	1000	+	.	gene_id "MSTRG.192643"; transcript_id "MSTRG.192643.228"; exon_number "16";
chr6	StringTie	exon	31633379	31633647	1000	+	.	gene_id "MSTRG.192643"; transcript_id "MSTRG.192643.228"; exon_number "17";
chr6	StringTie	exon	31633859	31633989	1000	+	.	gene_id "MSTRG.192643"; transcript_id "MSTRG.192643.228"; exon_number "18";
chr6	StringTie	exon	31634236	31634365	1000	+	.	gene_id "MSTRG.192643"; transcript_id "MSTRG.192643.228"; exon_number "19";
chr6	StringTie	exon	31634472	31634557	1000	+	.	gene_id "MSTRG.192643"; transcript_id "MSTRG.192643.228"; exon_number "20";
chr6	StringTie	exon	31634753	31634977	1000	+	.	gene_id "MSTRG.192643"; transcript_id "MSTRG.192643.228"; exon_number "21";
chr6	StringTie	exon	31635132	31635272	1000	+	.	gene_id "MSTRG.192643"; transcript_id "MSTRG.192643.228"; exon_number "22";
chr6	StringTie	exon	31635394	31635465	1000	+	.	gene_id "MSTRG.192643"; transcript_id "MSTRG.192643.228"; exon_number "23";
chr6	StringTie	exon	31635582	31635749	1000	+	.	gene_id "MSTRG.192643"; transcript_id "MSTRG.192643.228"; exon_number "24";
chr6	StringTie	exon	31635967	31636049	1000	+	.	gene_id "MSTRG.192643"; transcript_id "MSTRG.192643.228"; exon_number "25";
chr6	StringTie	exon	31636209	31636419	1000	+	.	gene_id "MSTRG.192643"; transcript_id "MSTRG.192643.228"; exon_number "26";
chr6	StringTie	exon	31636510	31636608	1000	+	.	gene_id "MSTRG.192643"; transcript_id "MSTRG.192643.228"; exon_number "27";
chr6	StringTie	exon	31636733	31636945	1000	+	.	gene_id "MSTRG.192643"; transcript_id "MSTRG.192643.228"; exon_number "28";
chr6	StringTie	exon	31637042	31637136	1000	+	.	gene_id "MSTRG.192643"; transcript_id "MSTRG.192643.228"; exon_number "29";
chr6	StringTie	exon	31637234	31637324	1000	+	.	gene_id "MSTRG.192643"; transcript_id "MSTRG.192643.228"; exon_number "30";
chr6	StringTie	exon	31637446	31637650	1000	+	.	gene_id "MSTRG.192643"; transcript_id "MSTRG.192643.228"; exon_number "31";
chr6	StringTie	transcript	31620664	31637771	1000	+	.	gene_id "MSTRG.192643"; transcript_id "MSTRG.192643.229";
chr6	StringTie	exon	31620664	31620858	1000	+	.	gene_id "MSTRG.192643"; transcript_id "MSTRG.192643.229"; exon_number "1";
chr6	StringTie	exon	31622727	31622901	1000	+	.	gene_id "MSTRG.192643"; transcript_id "MSTRG.192643.229"; exon_number "2";
chr6	StringTie	exon	31623732	31623909	1000	+	.	gene_id "MSTRG.192643"; transcript_id "MSTRG.192643.229"; exon_number "3";
chr6	StringTie	exon	31624261	31624360	1000	+	.	gene_id "MSTRG.192643"; transcript_id "MSTRG.192643.229"; exon_number "4";
chr6	StringTie	exon	31624450	31624522	1000	+	.	gene_id "MSTRG.192643"; transcript_id "MSTRG.192643.229"; exon_number "5";
chr6	StringTie	exon	31625171	31625314	1000	+	.	gene_id "MSTRG.192643"; transcript_id "MSTRG.192643.229"; exon_number "6";
chr6	StringTie	exon	31625460	31625611	1000	+	.	gene_id "MSTRG.192643"; transcript_id "MSTRG.192643.229"; exon_number "7";
chr6	StringTie	exon	31625792	31625871	1000	+	.	gene_id "MSTRG.192643"; transcript_id "MSTRG.192643.229"; exon_number "8";
chr6	StringTie	exon	31626020	31626162	1000	+	.	gene_id "MSTRG.192643"; transcript_id "MSTRG.192643.229"; exon_number "9";
chr6	StringTie	exon	31626772	31626862	1000	+	.	gene_id "MSTRG.192643"; transcript_id "MSTRG.192643.229"; exon_number "10";
chr6	StringTie	exon	31626982	31627198	1000	+	.	gene_id "MSTRG.192643"; transcript_id "MSTRG.192643.229"; exon_number "11";
chr6	StringTie	exon	31627765	31628239	1000	+	.	gene_id "MSTRG.192643"; transcript_id "MSTRG.192643.229"; exon_number "12";
chr6	StringTie	exon	31629144	31629334	1000	+	.	gene_id "MSTRG.192643"; transcript_id "MSTRG.192643.229"; exon_number "13";
chr6	StringTie	exon	31629548	31629830	1000	+	.	gene_id "MSTRG.192643"; transcript_id "MSTRG.192643.229"; exon_number "14";
chr6	StringTie	exon	31630591	31630801	1000	+	.	gene_id "MSTRG.192643"; transcript_id "MSTRG.192643.229"; exon_number "15";
chr6	StringTie	exon	31631139	31632992	1000	+	.	gene_id "MSTRG.192643"; transcript_id "MSTRG.192643.229"; exon_number "16";
chr6	StringTie	exon	31633379	31633647	1000	+	.	gene_id "MSTRG.192643"; transcript_id "MSTRG.192643.229"; exon_number "17";
chr6	StringTie	exon	31633859	31633989	1000	+	.	gene_id "MSTRG.192643"; transcript_id "MSTRG.192643.229"; exon_number "18";
chr6	StringTie	exon	31634236	31634365	1000	+	.	gene_id "MSTRG.192643"; transcript_id "MSTRG.192643.229"; exon_number "19";
chr6	StringTie	exon	31634472	31634557	1000	+	.	gene_id "MSTRG.192643"; transcript_id "MSTRG.192643.229"; exon_number "20";
chr6	StringTie	exon	31634753	31634977	1000	+	.	gene_id "MSTRG.192643"; transcript_id "MSTRG.192643.229"; exon_number "21";
chr6	StringTie	exon	31635132	31635272	1000	+	.	gene_id "MSTRG.192643"; transcript_id "MSTRG.192643.229"; exon_number "22";
chr6	StringTie	exon	31635394	31635465	1000	+	.	gene_id "MSTRG.192643"; transcript_id "MSTRG.192643.229"; exon_number "23";
chr6	StringTie	exon	31635582	31635749	1000	+	.	gene_id "MSTRG.192643"; transcript_id "MSTRG.192643.229"; exon_number "24";
chr6	StringTie	exon	31635967	31636049	1000	+	.	gene_id "MSTRG.192643"; transcript_id "MSTRG.192643.229"; exon_number "25";
chr6	StringTie	exon	31636209	31636419	1000	+	.	gene_id "MSTRG.192643"; transcript_id "MSTRG.192643.229"; exon_number "26";
chr6	StringTie	exon	31636510	31636608	1000	+	.	gene_id "MSTRG.192643"; transcript_id "MSTRG.192643.229"; exon_number "27";
chr6	StringTie	exon	31636733	31636950	1000	+	.	gene_id "MSTRG.192643"; transcript_id "MSTRG.192643.229"; exon_number "28";
chr6	StringTie	exon	31637042	31637324	1000	+	.	gene_id "MSTRG.192643"; transcript_id "MSTRG.192643.229"; exon_number "29";
chr6	StringTie	exon	31637446	31637771	1000	+	.	gene_id "MSTRG.192643"; transcript_id "MSTRG.192643.229"; exon_number "30";
chr6	StringTie	transcript	31615233	31617021	1000	+	.	gene_id "MSTRG.192643"; transcript_id "MSTRG.192643.23";
chr6	StringTie	exon	31615233	31615354	1000	+	.	gene_id "MSTRG.192643"; transcript_id "MSTRG.192643.23"; exon_number "1";
chr6	StringTie	exon	31615521	31615582	1000	+	.	gene_id "MSTRG.192643"; transcript_id "MSTRG.192643.23"; exon_number "2";
chr6	StringTie	exon	31616104	31616145	1000	+	.	gene_id "MSTRG.192643"; transcript_id "MSTRG.192643.23"; exon_number "3";
chr6	StringTie	exon	31616344	31616506	1000	+	.	gene_id "MSTRG.192643"; transcript_id "MSTRG.192643.23"; exon_number "4";
chr6	StringTie	exon	31616816	31617021	1000	+	.	gene_id "MSTRG.192643"; transcript_id "MSTRG.192643.23"; exon_number "5";
chr6	StringTie	transcript	31620665	31637653	1000	+	.	gene_id "MSTRG.192643"; transcript_id "MSTRG.192643.230";
chr6	StringTie	exon	31620665	31620858	1000	+	.	gene_id "MSTRG.192643"; transcript_id "MSTRG.192643.230"; exon_number "1";
chr6	StringTie	exon	31622690	31622901	1000	+	.	gene_id "MSTRG.192643"; transcript_id "MSTRG.192643.230"; exon_number "2";
chr6	StringTie	exon	31623732	31623909	1000	+	.	gene_id "MSTRG.192643"; transcript_id "MSTRG.192643.230"; exon_number "3";
chr6	StringTie	exon	31624261	31624360	1000	+	.	gene_id "MSTRG.192643"; transcript_id "MSTRG.192643.230"; exon_number "4";
chr6	StringTie	exon	31624450	31624522	1000	+	.	gene_id "MSTRG.192643"; transcript_id "MSTRG.192643.230"; exon_number "5";
chr6	StringTie	exon	31625171	31625314	1000	+	.	gene_id "MSTRG.192643"; transcript_id "MSTRG.192643.230"; exon_number "6";
chr6	StringTie	exon	31625460	31625611	1000	+	.	gene_id "MSTRG.192643"; transcript_id "MSTRG.192643.230"; exon_number "7";
chr6	StringTie	exon	31625792	31625871	1000	+	.	gene_id "MSTRG.192643"; transcript_id "MSTRG.192643.230"; exon_number "8";
chr6	StringTie	exon	31626020	31626162	1000	+	.	gene_id "MSTRG.192643"; transcript_id "MSTRG.192643.230"; exon_number "9";
chr6	StringTie	exon	31626772	31626862	1000	+	.	gene_id "MSTRG.192643"; transcript_id "MSTRG.192643.230"; exon_number "10";
chr6	StringTie	exon	31626985	31627198	1000	+	.	gene_id "MSTRG.192643"; transcript_id "MSTRG.192643.230"; exon_number "11";
chr6	StringTie	exon	31627765	31628239	1000	+	.	gene_id "MSTRG.192643"; transcript_id "MSTRG.192643.230"; exon_number "12";
chr6	StringTie	exon	31629144	31629334	1000	+	.	gene_id "MSTRG.192643"; transcript_id "MSTRG.192643.230"; exon_number "13";
chr6	StringTie	exon	31629554	31629845	1000	+	.	gene_id "MSTRG.192643"; transcript_id "MSTRG.192643.230"; exon_number "14";
chr6	StringTie	exon	31630591	31630801	1000	+	.	gene_id "MSTRG.192643"; transcript_id "MSTRG.192643.230"; exon_number "15";
chr6	StringTie	exon	31631139	31632992	1000	+	.	gene_id "MSTRG.192643"; transcript_id "MSTRG.192643.230"; exon_number "16";
chr6	StringTie	exon	31633390	31633647	1000	+	.	gene_id "MSTRG.192643"; transcript_id "MSTRG.192643.230"; exon_number "17";
chr6	StringTie	exon	31633859	31633989	1000	+	.	gene_id "MSTRG.192643"; transcript_id "MSTRG.192643.230"; exon_number "18";
chr6	StringTie	exon	31634236	31634365	1000	+	.	gene_id "MSTRG.192643"; transcript_id "MSTRG.192643.230"; exon_number "19";
chr6	StringTie	exon	31634472	31634557	1000	+	.	gene_id "MSTRG.192643"; transcript_id "MSTRG.192643.230"; exon_number "20";
chr6	StringTie	exon	31634798	31634977	1000	+	.	gene_id "MSTRG.192643"; transcript_id "MSTRG.192643.230"; exon_number "21";
chr6	StringTie	exon	31635150	31635272	1000	+	.	gene_id "MSTRG.192643"; transcript_id "MSTRG.192643.230"; exon_number "22";
chr6	StringTie	exon	31635394	31635465	1000	+	.	gene_id "MSTRG.192643"; transcript_id "MSTRG.192643.230"; exon_number "23";
chr6	StringTie	exon	31635582	31635749	1000	+	.	gene_id "MSTRG.192643"; transcript_id "MSTRG.192643.230"; exon_number "24";
chr6	StringTie	exon	31635967	31636049	1000	+	.	gene_id "MSTRG.192643"; transcript_id "MSTRG.192643.230"; exon_number "25";
chr6	StringTie	exon	31636209	31636419	1000	+	.	gene_id "MSTRG.192643"; transcript_id "MSTRG.192643.230"; exon_number "26";
chr6	StringTie	exon	31636510	31636608	1000	+	.	gene_id "MSTRG.192643"; transcript_id "MSTRG.192643.230"; exon_number "27";
chr6	StringTie	exon	31636733	31636950	1000	+	.	gene_id "MSTRG.192643"; transcript_id "MSTRG.192643.230"; exon_number "28";
chr6	StringTie	exon	31637042	31637136	1000	+	.	gene_id "MSTRG.192643"; transcript_id "MSTRG.192643.230"; exon_number "29";
chr6	StringTie	exon	31637234	31637324	1000	+	.	gene_id "MSTRG.192643"; transcript_id "MSTRG.192643.230"; exon_number "30";
chr6	StringTie	exon	31637446	31637653	1000	+	.	gene_id "MSTRG.192643"; transcript_id "MSTRG.192643.230"; exon_number "31";
chr6	StringTie	transcript	31620667	31637864	1000	+	.	gene_id "MSTRG.192643"; transcript_id "MSTRG.192643.231";
chr6	StringTie	exon	31620667	31620858	1000	+	.	gene_id "MSTRG.192643"; transcript_id "MSTRG.192643.231"; exon_number "1";
chr6	StringTie	exon	31622727	31622901	1000	+	.	gene_id "MSTRG.192643"; transcript_id "MSTRG.192643.231"; exon_number "2";
chr6	StringTie	exon	31623732	31623909	1000	+	.	gene_id "MSTRG.192643"; transcript_id "MSTRG.192643.231"; exon_number "3";
chr6	StringTie	exon	31624261	31624360	1000	+	.	gene_id "MSTRG.192643"; transcript_id "MSTRG.192643.231"; exon_number "4";
chr6	StringTie	exon	31624450	31624522	1000	+	.	gene_id "MSTRG.192643"; transcript_id "MSTRG.192643.231"; exon_number "5";
chr6	StringTie	exon	31625171	31625314	1000	+	.	gene_id "MSTRG.192643"; transcript_id "MSTRG.192643.231"; exon_number "6";
chr6	StringTie	exon	31625460	31625611	1000	+	.	gene_id "MSTRG.192643"; transcript_id "MSTRG.192643.231"; exon_number "7";
chr6	StringTie	exon	31625792	31625871	1000	+	.	gene_id "MSTRG.192643"; transcript_id "MSTRG.192643.231"; exon_number "8";
chr6	StringTie	exon	31626020	31626162	1000	+	.	gene_id "MSTRG.192643"; transcript_id "MSTRG.192643.231"; exon_number "9";
chr6	StringTie	exon	31626772	31626862	1000	+	.	gene_id "MSTRG.192643"; transcript_id "MSTRG.192643.231"; exon_number "10";
chr6	StringTie	exon	31626982	31627198	1000	+	.	gene_id "MSTRG.192643"; transcript_id "MSTRG.192643.231"; exon_number "11";
chr6	StringTie	exon	31627765	31628239	1000	+	.	gene_id "MSTRG.192643"; transcript_id "MSTRG.192643.231"; exon_number "12";
chr6	StringTie	exon	31629144	31629334	1000	+	.	gene_id "MSTRG.192643"; transcript_id "MSTRG.192643.231"; exon_number "13";
chr6	StringTie	exon	31629554	31629845	1000	+	.	gene_id "MSTRG.192643"; transcript_id "MSTRG.192643.231"; exon_number "14";
chr6	StringTie	exon	31630591	31630801	1000	+	.	gene_id "MSTRG.192643"; transcript_id "MSTRG.192643.231"; exon_number "15";
chr6	StringTie	exon	31631139	31632992	1000	+	.	gene_id "MSTRG.192643"; transcript_id "MSTRG.192643.231"; exon_number "16";
chr6	StringTie	exon	31633379	31633647	1000	+	.	gene_id "MSTRG.192643"; transcript_id "MSTRG.192643.231"; exon_number "17";
chr6	StringTie	exon	31633859	31633989	1000	+	.	gene_id "MSTRG.192643"; transcript_id "MSTRG.192643.231"; exon_number "18";
chr6	StringTie	exon	31634236	31634365	1000	+	.	gene_id "MSTRG.192643"; transcript_id "MSTRG.192643.231"; exon_number "19";
chr6	StringTie	exon	31634472	31634557	1000	+	.	gene_id "MSTRG.192643"; transcript_id "MSTRG.192643.231"; exon_number "20";
chr6	StringTie	exon	31634753	31634977	1000	+	.	gene_id "MSTRG.192643"; transcript_id "MSTRG.192643.231"; exon_number "21";
chr6	StringTie	exon	31635132	31635272	1000	+	.	gene_id "MSTRG.192643"; transcript_id "MSTRG.192643.231"; exon_number "22";
chr6	StringTie	exon	31635394	31635465	1000	+	.	gene_id "MSTRG.192643"; transcript_id "MSTRG.192643.231"; exon_number "23";
chr6	StringTie	exon	31635582	31635749	1000	+	.	gene_id "MSTRG.192643"; transcript_id "MSTRG.192643.231"; exon_number "24";
chr6	StringTie	exon	31635967	31636049	1000	+	.	gene_id "MSTRG.192643"; transcript_id "MSTRG.192643.231"; exon_number "25";
chr6	StringTie	exon	31636209	31636419	1000	+	.	gene_id "MSTRG.192643"; transcript_id "MSTRG.192643.231"; exon_number "26";
chr6	StringTie	exon	31636510	31636608	1000	+	.	gene_id "MSTRG.192643"; transcript_id "MSTRG.192643.231"; exon_number "27";
chr6	StringTie	exon	31637042	31637136	1000	+	.	gene_id "MSTRG.192643"; transcript_id "MSTRG.192643.231"; exon_number "28";
chr6	StringTie	exon	31637234	31637324	1000	+	.	gene_id "MSTRG.192643"; transcript_id "MSTRG.192643.231"; exon_number "29";
chr6	StringTie	exon	31637446	31637864	1000	+	.	gene_id "MSTRG.192643"; transcript_id "MSTRG.192643.231"; exon_number "30";
chr6	StringTie	transcript	31620668	31635749	1000	+	.	gene_id "MSTRG.192643"; transcript_id "MSTRG.192643.232";
chr6	StringTie	exon	31620668	31620858	1000	+	.	gene_id "MSTRG.192643"; transcript_id "MSTRG.192643.232"; exon_number "1";
chr6	StringTie	exon	31622727	31622901	1000	+	.	gene_id "MSTRG.192643"; transcript_id "MSTRG.192643.232"; exon_number "2";
chr6	StringTie	exon	31623732	31623909	1000	+	.	gene_id "MSTRG.192643"; transcript_id "MSTRG.192643.232"; exon_number "3";
chr6	StringTie	exon	31624261	31624360	1000	+	.	gene_id "MSTRG.192643"; transcript_id "MSTRG.192643.232"; exon_number "4";
chr6	StringTie	exon	31624450	31624522	1000	+	.	gene_id "MSTRG.192643"; transcript_id "MSTRG.192643.232"; exon_number "5";
chr6	StringTie	exon	31625171	31625314	1000	+	.	gene_id "MSTRG.192643"; transcript_id "MSTRG.192643.232"; exon_number "6";
chr6	StringTie	exon	31625460	31625611	1000	+	.	gene_id "MSTRG.192643"; transcript_id "MSTRG.192643.232"; exon_number "7";
chr6	StringTie	exon	31625792	31625871	1000	+	.	gene_id "MSTRG.192643"; transcript_id "MSTRG.192643.232"; exon_number "8";
chr6	StringTie	exon	31626020	31626162	1000	+	.	gene_id "MSTRG.192643"; transcript_id "MSTRG.192643.232"; exon_number "9";
chr6	StringTie	exon	31626772	31626862	1000	+	.	gene_id "MSTRG.192643"; transcript_id "MSTRG.192643.232"; exon_number "10";
chr6	StringTie	exon	31626985	31627198	1000	+	.	gene_id "MSTRG.192643"; transcript_id "MSTRG.192643.232"; exon_number "11";
chr6	StringTie	exon	31627765	31628239	1000	+	.	gene_id "MSTRG.192643"; transcript_id "MSTRG.192643.232"; exon_number "12";
chr6	StringTie	exon	31629144	31629334	1000	+	.	gene_id "MSTRG.192643"; transcript_id "MSTRG.192643.232"; exon_number "13";
chr6	StringTie	exon	31629569	31629845	1000	+	.	gene_id "MSTRG.192643"; transcript_id "MSTRG.192643.232"; exon_number "14";
chr6	StringTie	exon	31630591	31630801	1000	+	.	gene_id "MSTRG.192643"; transcript_id "MSTRG.192643.232"; exon_number "15";
chr6	StringTie	exon	31631139	31632992	1000	+	.	gene_id "MSTRG.192643"; transcript_id "MSTRG.192643.232"; exon_number "16";
chr6	StringTie	exon	31633379	31633647	1000	+	.	gene_id "MSTRG.192643"; transcript_id "MSTRG.192643.232"; exon_number "17";
chr6	StringTie	exon	31633859	31633989	1000	+	.	gene_id "MSTRG.192643"; transcript_id "MSTRG.192643.232"; exon_number "18";
chr6	StringTie	exon	31634236	31634365	1000	+	.	gene_id "MSTRG.192643"; transcript_id "MSTRG.192643.232"; exon_number "19";
chr6	StringTie	exon	31634472	31634557	1000	+	.	gene_id "MSTRG.192643"; transcript_id "MSTRG.192643.232"; exon_number "20";
chr6	StringTie	exon	31634753	31634977	1000	+	.	gene_id "MSTRG.192643"; transcript_id "MSTRG.192643.232"; exon_number "21";
chr6	StringTie	exon	31635132	31635272	1000	+	.	gene_id "MSTRG.192643"; transcript_id "MSTRG.192643.232"; exon_number "22";
chr6	StringTie	exon	31635394	31635465	1000	+	.	gene_id "MSTRG.192643"; transcript_id "MSTRG.192643.232"; exon_number "23";
chr6	StringTie	exon	31635582	31635749	1000	+	.	gene_id "MSTRG.192643"; transcript_id "MSTRG.192643.232"; exon_number "24";
chr6	StringTie	transcript	31620668	31637663	1000	+	.	gene_id "MSTRG.192643"; transcript_id "MSTRG.192643.233";
chr6	StringTie	exon	31620668	31620858	1000	+	.	gene_id "MSTRG.192643"; transcript_id "MSTRG.192643.233"; exon_number "1";
chr6	StringTie	exon	31622690	31622901	1000	+	.	gene_id "MSTRG.192643"; transcript_id "MSTRG.192643.233"; exon_number "2";
chr6	StringTie	exon	31623732	31623909	1000	+	.	gene_id "MSTRG.192643"; transcript_id "MSTRG.192643.233"; exon_number "3";
chr6	StringTie	exon	31624261	31624360	1000	+	.	gene_id "MSTRG.192643"; transcript_id "MSTRG.192643.233"; exon_number "4";
chr6	StringTie	exon	31624450	31624522	1000	+	.	gene_id "MSTRG.192643"; transcript_id "MSTRG.192643.233"; exon_number "5";
chr6	StringTie	exon	31625171	31625314	1000	+	.	gene_id "MSTRG.192643"; transcript_id "MSTRG.192643.233"; exon_number "6";
chr6	StringTie	exon	31625460	31625611	1000	+	.	gene_id "MSTRG.192643"; transcript_id "MSTRG.192643.233"; exon_number "7";
chr6	StringTie	exon	31625792	31625871	1000	+	.	gene_id "MSTRG.192643"; transcript_id "MSTRG.192643.233"; exon_number "8";
chr6	StringTie	exon	31626020	31626162	1000	+	.	gene_id "MSTRG.192643"; transcript_id "MSTRG.192643.233"; exon_number "9";
chr6	StringTie	exon	31626772	31626862	1000	+	.	gene_id "MSTRG.192643"; transcript_id "MSTRG.192643.233"; exon_number "10";
chr6	StringTie	exon	31626985	31627198	1000	+	.	gene_id "MSTRG.192643"; transcript_id "MSTRG.192643.233"; exon_number "11";
chr6	StringTie	exon	31627765	31628239	1000	+	.	gene_id "MSTRG.192643"; transcript_id "MSTRG.192643.233"; exon_number "12";
chr6	StringTie	exon	31629144	31629334	1000	+	.	gene_id "MSTRG.192643"; transcript_id "MSTRG.192643.233"; exon_number "13";
chr6	StringTie	exon	31629548	31629830	1000	+	.	gene_id "MSTRG.192643"; transcript_id "MSTRG.192643.233"; exon_number "14";
chr6	StringTie	exon	31630591	31630801	1000	+	.	gene_id "MSTRG.192643"; transcript_id "MSTRG.192643.233"; exon_number "15";
chr6	StringTie	exon	31631139	31631758	1000	+	.	gene_id "MSTRG.192643"; transcript_id "MSTRG.192643.233"; exon_number "16";
chr6	StringTie	exon	31632101	31632992	1000	+	.	gene_id "MSTRG.192643"; transcript_id "MSTRG.192643.233"; exon_number "17";
chr6	StringTie	exon	31633379	31633647	1000	+	.	gene_id "MSTRG.192643"; transcript_id "MSTRG.192643.233"; exon_number "18";
chr6	StringTie	exon	31633859	31633989	1000	+	.	gene_id "MSTRG.192643"; transcript_id "MSTRG.192643.233"; exon_number "19";
chr6	StringTie	exon	31634236	31634365	1000	+	.	gene_id "MSTRG.192643"; transcript_id "MSTRG.192643.233"; exon_number "20";
chr6	StringTie	exon	31634472	31634557	1000	+	.	gene_id "MSTRG.192643"; transcript_id "MSTRG.192643.233"; exon_number "21";
chr6	StringTie	exon	31634753	31634977	1000	+	.	gene_id "MSTRG.192643"; transcript_id "MSTRG.192643.233"; exon_number "22";
chr6	StringTie	exon	31635132	31635272	1000	+	.	gene_id "MSTRG.192643"; transcript_id "MSTRG.192643.233"; exon_number "23";
chr6	StringTie	exon	31635394	31635465	1000	+	.	gene_id "MSTRG.192643"; transcript_id "MSTRG.192643.233"; exon_number "24";
chr6	StringTie	exon	31635582	31635749	1000	+	.	gene_id "MSTRG.192643"; transcript_id "MSTRG.192643.233"; exon_number "25";
chr6	StringTie	exon	31635967	31636049	1000	+	.	gene_id "MSTRG.192643"; transcript_id "MSTRG.192643.233"; exon_number "26";
chr6	StringTie	exon	31636209	31636419	1000	+	.	gene_id "MSTRG.192643"; transcript_id "MSTRG.192643.233"; exon_number "27";
chr6	StringTie	exon	31636510	31636608	1000	+	.	gene_id "MSTRG.192643"; transcript_id "MSTRG.192643.233"; exon_number "28";
chr6	StringTie	exon	31636733	31636945	1000	+	.	gene_id "MSTRG.192643"; transcript_id "MSTRG.192643.233"; exon_number "29";
chr6	StringTie	exon	31637042	31637136	1000	+	.	gene_id "MSTRG.192643"; transcript_id "MSTRG.192643.233"; exon_number "30";
chr6	StringTie	exon	31637234	31637324	1000	+	.	gene_id "MSTRG.192643"; transcript_id "MSTRG.192643.233"; exon_number "31";
chr6	StringTie	exon	31637446	31637663	1000	+	.	gene_id "MSTRG.192643"; transcript_id "MSTRG.192643.233"; exon_number "32";
chr6	StringTie	transcript	31620668	31637765	1000	+	.	gene_id "MSTRG.192643"; transcript_id "MSTRG.192643.234";
chr6	StringTie	exon	31620668	31620858	1000	+	.	gene_id "MSTRG.192643"; transcript_id "MSTRG.192643.234"; exon_number "1";
chr6	StringTie	exon	31622690	31622901	1000	+	.	gene_id "MSTRG.192643"; transcript_id "MSTRG.192643.234"; exon_number "2";
chr6	StringTie	exon	31623732	31623909	1000	+	.	gene_id "MSTRG.192643"; transcript_id "MSTRG.192643.234"; exon_number "3";
chr6	StringTie	exon	31624261	31624360	1000	+	.	gene_id "MSTRG.192643"; transcript_id "MSTRG.192643.234"; exon_number "4";
chr6	StringTie	exon	31624450	31624522	1000	+	.	gene_id "MSTRG.192643"; transcript_id "MSTRG.192643.234"; exon_number "5";
chr6	StringTie	exon	31625171	31625314	1000	+	.	gene_id "MSTRG.192643"; transcript_id "MSTRG.192643.234"; exon_number "6";
chr6	StringTie	exon	31625460	31625611	1000	+	.	gene_id "MSTRG.192643"; transcript_id "MSTRG.192643.234"; exon_number "7";
chr6	StringTie	exon	31625792	31625871	1000	+	.	gene_id "MSTRG.192643"; transcript_id "MSTRG.192643.234"; exon_number "8";
chr6	StringTie	exon	31626020	31626162	1000	+	.	gene_id "MSTRG.192643"; transcript_id "MSTRG.192643.234"; exon_number "9";
chr6	StringTie	exon	31626772	31626862	1000	+	.	gene_id "MSTRG.192643"; transcript_id "MSTRG.192643.234"; exon_number "10";
chr6	StringTie	exon	31626982	31627198	1000	+	.	gene_id "MSTRG.192643"; transcript_id "MSTRG.192643.234"; exon_number "11";
chr6	StringTie	exon	31627765	31628239	1000	+	.	gene_id "MSTRG.192643"; transcript_id "MSTRG.192643.234"; exon_number "12";
chr6	StringTie	exon	31629144	31629334	1000	+	.	gene_id "MSTRG.192643"; transcript_id "MSTRG.192643.234"; exon_number "13";
chr6	StringTie	exon	31629554	31629845	1000	+	.	gene_id "MSTRG.192643"; transcript_id "MSTRG.192643.234"; exon_number "14";
chr6	StringTie	exon	31630591	31630801	1000	+	.	gene_id "MSTRG.192643"; transcript_id "MSTRG.192643.234"; exon_number "15";
chr6	StringTie	exon	31631139	31632992	1000	+	.	gene_id "MSTRG.192643"; transcript_id "MSTRG.192643.234"; exon_number "16";
chr6	StringTie	exon	31633379	31633647	1000	+	.	gene_id "MSTRG.192643"; transcript_id "MSTRG.192643.234"; exon_number "17";
chr6	StringTie	exon	31633859	31633989	1000	+	.	gene_id "MSTRG.192643"; transcript_id "MSTRG.192643.234"; exon_number "18";
chr6	StringTie	exon	31634236	31634365	1000	+	.	gene_id "MSTRG.192643"; transcript_id "MSTRG.192643.234"; exon_number "19";
chr6	StringTie	exon	31634472	31634557	1000	+	.	gene_id "MSTRG.192643"; transcript_id "MSTRG.192643.234"; exon_number "20";
chr6	StringTie	exon	31634753	31634977	1000	+	.	gene_id "MSTRG.192643"; transcript_id "MSTRG.192643.234"; exon_number "21";
chr6	StringTie	exon	31635132	31635272	1000	+	.	gene_id "MSTRG.192643"; transcript_id "MSTRG.192643.234"; exon_number "22";
chr6	StringTie	exon	31635394	31635465	1000	+	.	gene_id "MSTRG.192643"; transcript_id "MSTRG.192643.234"; exon_number "23";
chr6	StringTie	exon	31635582	31636049	1000	+	.	gene_id "MSTRG.192643"; transcript_id "MSTRG.192643.234"; exon_number "24";
chr6	StringTie	exon	31636209	31636419	1000	+	.	gene_id "MSTRG.192643"; transcript_id "MSTRG.192643.234"; exon_number "25";
chr6	StringTie	exon	31636510	31636608	1000	+	.	gene_id "MSTRG.192643"; transcript_id "MSTRG.192643.234"; exon_number "26";
chr6	StringTie	exon	31637042	31637136	1000	+	.	gene_id "MSTRG.192643"; transcript_id "MSTRG.192643.234"; exon_number "27";
chr6	StringTie	exon	31637234	31637324	1000	+	.	gene_id "MSTRG.192643"; transcript_id "MSTRG.192643.234"; exon_number "28";
chr6	StringTie	exon	31637446	31637765	1000	+	.	gene_id "MSTRG.192643"; transcript_id "MSTRG.192643.234"; exon_number "29";
chr6	StringTie	transcript	31620668	31637655	1000	+	.	gene_id "MSTRG.192643"; transcript_id "MSTRG.192643.235";
chr6	StringTie	exon	31620668	31620858	1000	+	.	gene_id "MSTRG.192643"; transcript_id "MSTRG.192643.235"; exon_number "1";
chr6	StringTie	exon	31622690	31622901	1000	+	.	gene_id "MSTRG.192643"; transcript_id "MSTRG.192643.235"; exon_number "2";
chr6	StringTie	exon	31623732	31623909	1000	+	.	gene_id "MSTRG.192643"; transcript_id "MSTRG.192643.235"; exon_number "3";
chr6	StringTie	exon	31624261	31624360	1000	+	.	gene_id "MSTRG.192643"; transcript_id "MSTRG.192643.235"; exon_number "4";
chr6	StringTie	exon	31624450	31624522	1000	+	.	gene_id "MSTRG.192643"; transcript_id "MSTRG.192643.235"; exon_number "5";
chr6	StringTie	exon	31625171	31625314	1000	+	.	gene_id "MSTRG.192643"; transcript_id "MSTRG.192643.235"; exon_number "6";
chr6	StringTie	exon	31625460	31625611	1000	+	.	gene_id "MSTRG.192643"; transcript_id "MSTRG.192643.235"; exon_number "7";
chr6	StringTie	exon	31625792	31625871	1000	+	.	gene_id "MSTRG.192643"; transcript_id "MSTRG.192643.235"; exon_number "8";
chr6	StringTie	exon	31626020	31626162	1000	+	.	gene_id "MSTRG.192643"; transcript_id "MSTRG.192643.235"; exon_number "9";
chr6	StringTie	exon	31626772	31626862	1000	+	.	gene_id "MSTRG.192643"; transcript_id "MSTRG.192643.235"; exon_number "10";
chr6	StringTie	exon	31626985	31627198	1000	+	.	gene_id "MSTRG.192643"; transcript_id "MSTRG.192643.235"; exon_number "11";
chr6	StringTie	exon	31627765	31628239	1000	+	.	gene_id "MSTRG.192643"; transcript_id "MSTRG.192643.235"; exon_number "12";
chr6	StringTie	exon	31629144	31629334	1000	+	.	gene_id "MSTRG.192643"; transcript_id "MSTRG.192643.235"; exon_number "13";
chr6	StringTie	exon	31629554	31629845	1000	+	.	gene_id "MSTRG.192643"; transcript_id "MSTRG.192643.235"; exon_number "14";
chr6	StringTie	exon	31630597	31630801	1000	+	.	gene_id "MSTRG.192643"; transcript_id "MSTRG.192643.235"; exon_number "15";
chr6	StringTie	exon	31631139	31632992	1000	+	.	gene_id "MSTRG.192643"; transcript_id "MSTRG.192643.235"; exon_number "16";
chr6	StringTie	exon	31633379	31633647	1000	+	.	gene_id "MSTRG.192643"; transcript_id "MSTRG.192643.235"; exon_number "17";
chr6	StringTie	exon	31633859	31633989	1000	+	.	gene_id "MSTRG.192643"; transcript_id "MSTRG.192643.235"; exon_number "18";
chr6	StringTie	exon	31634236	31634365	1000	+	.	gene_id "MSTRG.192643"; transcript_id "MSTRG.192643.235"; exon_number "19";
chr6	StringTie	exon	31634472	31634557	1000	+	.	gene_id "MSTRG.192643"; transcript_id "MSTRG.192643.235"; exon_number "20";
chr6	StringTie	exon	31634798	31634977	1000	+	.	gene_id "MSTRG.192643"; transcript_id "MSTRG.192643.235"; exon_number "21";
chr6	StringTie	exon	31635150	31635272	1000	+	.	gene_id "MSTRG.192643"; transcript_id "MSTRG.192643.235"; exon_number "22";
chr6	StringTie	exon	31635394	31635465	1000	+	.	gene_id "MSTRG.192643"; transcript_id "MSTRG.192643.235"; exon_number "23";
chr6	StringTie	exon	31635582	31635749	1000	+	.	gene_id "MSTRG.192643"; transcript_id "MSTRG.192643.235"; exon_number "24";
chr6	StringTie	exon	31635967	31636049	1000	+	.	gene_id "MSTRG.192643"; transcript_id "MSTRG.192643.235"; exon_number "25";
chr6	StringTie	exon	31636209	31636419	1000	+	.	gene_id "MSTRG.192643"; transcript_id "MSTRG.192643.235"; exon_number "26";
chr6	StringTie	exon	31636510	31636608	1000	+	.	gene_id "MSTRG.192643"; transcript_id "MSTRG.192643.235"; exon_number "27";
chr6	StringTie	exon	31636733	31636945	1000	+	.	gene_id "MSTRG.192643"; transcript_id "MSTRG.192643.235"; exon_number "28";
chr6	StringTie	exon	31637042	31637136	1000	+	.	gene_id "MSTRG.192643"; transcript_id "MSTRG.192643.235"; exon_number "29";
chr6	StringTie	exon	31637234	31637324	1000	+	.	gene_id "MSTRG.192643"; transcript_id "MSTRG.192643.235"; exon_number "30";
chr6	StringTie	exon	31637446	31637655	1000	+	.	gene_id "MSTRG.192643"; transcript_id "MSTRG.192643.235"; exon_number "31";
chr6	StringTie	transcript	31620668	31637652	1000	+	.	gene_id "MSTRG.192643"; transcript_id "MSTRG.192643.236";
chr6	StringTie	exon	31620668	31620858	1000	+	.	gene_id "MSTRG.192643"; transcript_id "MSTRG.192643.236"; exon_number "1";
chr6	StringTie	exon	31622690	31622901	1000	+	.	gene_id "MSTRG.192643"; transcript_id "MSTRG.192643.236"; exon_number "2";
chr6	StringTie	exon	31623755	31623909	1000	+	.	gene_id "MSTRG.192643"; transcript_id "MSTRG.192643.236"; exon_number "3";
chr6	StringTie	exon	31624261	31624360	1000	+	.	gene_id "MSTRG.192643"; transcript_id "MSTRG.192643.236"; exon_number "4";
chr6	StringTie	exon	31624450	31624522	1000	+	.	gene_id "MSTRG.192643"; transcript_id "MSTRG.192643.236"; exon_number "5";
chr6	StringTie	exon	31625171	31625314	1000	+	.	gene_id "MSTRG.192643"; transcript_id "MSTRG.192643.236"; exon_number "6";
chr6	StringTie	exon	31625460	31625611	1000	+	.	gene_id "MSTRG.192643"; transcript_id "MSTRG.192643.236"; exon_number "7";
chr6	StringTie	exon	31625792	31625871	1000	+	.	gene_id "MSTRG.192643"; transcript_id "MSTRG.192643.236"; exon_number "8";
chr6	StringTie	exon	31626020	31626162	1000	+	.	gene_id "MSTRG.192643"; transcript_id "MSTRG.192643.236"; exon_number "9";
chr6	StringTie	exon	31626772	31626862	1000	+	.	gene_id "MSTRG.192643"; transcript_id "MSTRG.192643.236"; exon_number "10";
chr6	StringTie	exon	31626982	31627198	1000	+	.	gene_id "MSTRG.192643"; transcript_id "MSTRG.192643.236"; exon_number "11";
chr6	StringTie	exon	31627765	31628239	1000	+	.	gene_id "MSTRG.192643"; transcript_id "MSTRG.192643.236"; exon_number "12";
chr6	StringTie	exon	31629144	31629334	1000	+	.	gene_id "MSTRG.192643"; transcript_id "MSTRG.192643.236"; exon_number "13";
chr6	StringTie	exon	31629554	31630408	1000	+	.	gene_id "MSTRG.192643"; transcript_id "MSTRG.192643.236"; exon_number "14";
chr6	StringTie	exon	31630591	31630801	1000	+	.	gene_id "MSTRG.192643"; transcript_id "MSTRG.192643.236"; exon_number "15";
chr6	StringTie	exon	31631139	31632992	1000	+	.	gene_id "MSTRG.192643"; transcript_id "MSTRG.192643.236"; exon_number "16";
chr6	StringTie	exon	31633379	31633647	1000	+	.	gene_id "MSTRG.192643"; transcript_id "MSTRG.192643.236"; exon_number "17";
chr6	StringTie	exon	31633859	31633989	1000	+	.	gene_id "MSTRG.192643"; transcript_id "MSTRG.192643.236"; exon_number "18";
chr6	StringTie	exon	31634236	31634365	1000	+	.	gene_id "MSTRG.192643"; transcript_id "MSTRG.192643.236"; exon_number "19";
chr6	StringTie	exon	31634472	31634557	1000	+	.	gene_id "MSTRG.192643"; transcript_id "MSTRG.192643.236"; exon_number "20";
chr6	StringTie	exon	31634753	31634977	1000	+	.	gene_id "MSTRG.192643"; transcript_id "MSTRG.192643.236"; exon_number "21";
chr6	StringTie	exon	31635132	31635272	1000	+	.	gene_id "MSTRG.192643"; transcript_id "MSTRG.192643.236"; exon_number "22";
chr6	StringTie	exon	31635394	31635465	1000	+	.	gene_id "MSTRG.192643"; transcript_id "MSTRG.192643.236"; exon_number "23";
chr6	StringTie	exon	31635582	31635749	1000	+	.	gene_id "MSTRG.192643"; transcript_id "MSTRG.192643.236"; exon_number "24";
chr6	StringTie	exon	31635967	31636049	1000	+	.	gene_id "MSTRG.192643"; transcript_id "MSTRG.192643.236"; exon_number "25";
chr6	StringTie	exon	31636209	31636419	1000	+	.	gene_id "MSTRG.192643"; transcript_id "MSTRG.192643.236"; exon_number "26";
chr6	StringTie	exon	31636510	31636608	1000	+	.	gene_id "MSTRG.192643"; transcript_id "MSTRG.192643.236"; exon_number "27";
chr6	StringTie	exon	31636733	31636945	1000	+	.	gene_id "MSTRG.192643"; transcript_id "MSTRG.192643.236"; exon_number "28";
chr6	StringTie	exon	31637042	31637136	1000	+	.	gene_id "MSTRG.192643"; transcript_id "MSTRG.192643.236"; exon_number "29";
chr6	StringTie	exon	31637234	31637324	1000	+	.	gene_id "MSTRG.192643"; transcript_id "MSTRG.192643.236"; exon_number "30";
chr6	StringTie	exon	31637446	31637652	1000	+	.	gene_id "MSTRG.192643"; transcript_id "MSTRG.192643.236"; exon_number "31";
chr6	StringTie	transcript	31620668	31637771	1000	+	.	gene_id "MSTRG.192643"; transcript_id "MSTRG.192643.237";
chr6	StringTie	exon	31620668	31620858	1000	+	.	gene_id "MSTRG.192643"; transcript_id "MSTRG.192643.237"; exon_number "1";
chr6	StringTie	exon	31622690	31622901	1000	+	.	gene_id "MSTRG.192643"; transcript_id "MSTRG.192643.237"; exon_number "2";
chr6	StringTie	exon	31623732	31623909	1000	+	.	gene_id "MSTRG.192643"; transcript_id "MSTRG.192643.237"; exon_number "3";
chr6	StringTie	exon	31624261	31624360	1000	+	.	gene_id "MSTRG.192643"; transcript_id "MSTRG.192643.237"; exon_number "4";
chr6	StringTie	exon	31624450	31624522	1000	+	.	gene_id "MSTRG.192643"; transcript_id "MSTRG.192643.237"; exon_number "5";
chr6	StringTie	exon	31625171	31625314	1000	+	.	gene_id "MSTRG.192643"; transcript_id "MSTRG.192643.237"; exon_number "6";
chr6	StringTie	exon	31625460	31625611	1000	+	.	gene_id "MSTRG.192643"; transcript_id "MSTRG.192643.237"; exon_number "7";
chr6	StringTie	exon	31625792	31625871	1000	+	.	gene_id "MSTRG.192643"; transcript_id "MSTRG.192643.237"; exon_number "8";
chr6	StringTie	exon	31626020	31626162	1000	+	.	gene_id "MSTRG.192643"; transcript_id "MSTRG.192643.237"; exon_number "9";
chr6	StringTie	exon	31626772	31626862	1000	+	.	gene_id "MSTRG.192643"; transcript_id "MSTRG.192643.237"; exon_number "10";
chr6	StringTie	exon	31626985	31627198	1000	+	.	gene_id "MSTRG.192643"; transcript_id "MSTRG.192643.237"; exon_number "11";
chr6	StringTie	exon	31627765	31628239	1000	+	.	gene_id "MSTRG.192643"; transcript_id "MSTRG.192643.237"; exon_number "12";
chr6	StringTie	exon	31629144	31629334	1000	+	.	gene_id "MSTRG.192643"; transcript_id "MSTRG.192643.237"; exon_number "13";
chr6	StringTie	exon	31629548	31629845	1000	+	.	gene_id "MSTRG.192643"; transcript_id "MSTRG.192643.237"; exon_number "14";
chr6	StringTie	exon	31630591	31630801	1000	+	.	gene_id "MSTRG.192643"; transcript_id "MSTRG.192643.237"; exon_number "15";
chr6	StringTie	exon	31631139	31631758	1000	+	.	gene_id "MSTRG.192643"; transcript_id "MSTRG.192643.237"; exon_number "16";
chr6	StringTie	exon	31632101	31632992	1000	+	.	gene_id "MSTRG.192643"; transcript_id "MSTRG.192643.237"; exon_number "17";
chr6	StringTie	exon	31633379	31633647	1000	+	.	gene_id "MSTRG.192643"; transcript_id "MSTRG.192643.237"; exon_number "18";
chr6	StringTie	exon	31633859	31633989	1000	+	.	gene_id "MSTRG.192643"; transcript_id "MSTRG.192643.237"; exon_number "19";
chr6	StringTie	exon	31634236	31634365	1000	+	.	gene_id "MSTRG.192643"; transcript_id "MSTRG.192643.237"; exon_number "20";
chr6	StringTie	exon	31634472	31634557	1000	+	.	gene_id "MSTRG.192643"; transcript_id "MSTRG.192643.237"; exon_number "21";
chr6	StringTie	exon	31634753	31634977	1000	+	.	gene_id "MSTRG.192643"; transcript_id "MSTRG.192643.237"; exon_number "22";
chr6	StringTie	exon	31635150	31635272	1000	+	.	gene_id "MSTRG.192643"; transcript_id "MSTRG.192643.237"; exon_number "23";
chr6	StringTie	exon	31635394	31635465	1000	+	.	gene_id "MSTRG.192643"; transcript_id "MSTRG.192643.237"; exon_number "24";
chr6	StringTie	exon	31635582	31635749	1000	+	.	gene_id "MSTRG.192643"; transcript_id "MSTRG.192643.237"; exon_number "25";
chr6	StringTie	exon	31635967	31636049	1000	+	.	gene_id "MSTRG.192643"; transcript_id "MSTRG.192643.237"; exon_number "26";
chr6	StringTie	exon	31636209	31636419	1000	+	.	gene_id "MSTRG.192643"; transcript_id "MSTRG.192643.237"; exon_number "27";
chr6	StringTie	exon	31636510	31636608	1000	+	.	gene_id "MSTRG.192643"; transcript_id "MSTRG.192643.237"; exon_number "28";
chr6	StringTie	exon	31636733	31636945	1000	+	.	gene_id "MSTRG.192643"; transcript_id "MSTRG.192643.237"; exon_number "29";
chr6	StringTie	exon	31637042	31637136	1000	+	.	gene_id "MSTRG.192643"; transcript_id "MSTRG.192643.237"; exon_number "30";
chr6	StringTie	exon	31637216	31637324	1000	+	.	gene_id "MSTRG.192643"; transcript_id "MSTRG.192643.237"; exon_number "31";
chr6	StringTie	exon	31637446	31637771	1000	+	.	gene_id "MSTRG.192643"; transcript_id "MSTRG.192643.237"; exon_number "32";
chr6	StringTie	transcript	31620670	31637823	1000	+	.	gene_id "MSTRG.192643"; transcript_id "MSTRG.192643.238";
chr6	StringTie	exon	31620670	31620858	1000	+	.	gene_id "MSTRG.192643"; transcript_id "MSTRG.192643.238"; exon_number "1";
chr6	StringTie	exon	31622690	31622901	1000	+	.	gene_id "MSTRG.192643"; transcript_id "MSTRG.192643.238"; exon_number "2";
chr6	StringTie	exon	31623732	31623909	1000	+	.	gene_id "MSTRG.192643"; transcript_id "MSTRG.192643.238"; exon_number "3";
chr6	StringTie	exon	31624261	31624360	1000	+	.	gene_id "MSTRG.192643"; transcript_id "MSTRG.192643.238"; exon_number "4";
chr6	StringTie	exon	31624450	31624522	1000	+	.	gene_id "MSTRG.192643"; transcript_id "MSTRG.192643.238"; exon_number "5";
chr6	StringTie	exon	31625171	31625314	1000	+	.	gene_id "MSTRG.192643"; transcript_id "MSTRG.192643.238"; exon_number "6";
chr6	StringTie	exon	31625460	31625611	1000	+	.	gene_id "MSTRG.192643"; transcript_id "MSTRG.192643.238"; exon_number "7";
chr6	StringTie	exon	31625792	31625871	1000	+	.	gene_id "MSTRG.192643"; transcript_id "MSTRG.192643.238"; exon_number "8";
chr6	StringTie	exon	31626020	31626162	1000	+	.	gene_id "MSTRG.192643"; transcript_id "MSTRG.192643.238"; exon_number "9";
chr6	StringTie	exon	31626772	31626862	1000	+	.	gene_id "MSTRG.192643"; transcript_id "MSTRG.192643.238"; exon_number "10";
chr6	StringTie	exon	31626982	31627198	1000	+	.	gene_id "MSTRG.192643"; transcript_id "MSTRG.192643.238"; exon_number "11";
chr6	StringTie	exon	31627765	31628239	1000	+	.	gene_id "MSTRG.192643"; transcript_id "MSTRG.192643.238"; exon_number "12";
chr6	StringTie	exon	31629144	31629334	1000	+	.	gene_id "MSTRG.192643"; transcript_id "MSTRG.192643.238"; exon_number "13";
chr6	StringTie	exon	31629548	31629845	1000	+	.	gene_id "MSTRG.192643"; transcript_id "MSTRG.192643.238"; exon_number "14";
chr6	StringTie	exon	31630591	31630801	1000	+	.	gene_id "MSTRG.192643"; transcript_id "MSTRG.192643.238"; exon_number "15";
chr6	StringTie	exon	31631139	31632992	1000	+	.	gene_id "MSTRG.192643"; transcript_id "MSTRG.192643.238"; exon_number "16";
chr6	StringTie	exon	31633390	31633647	1000	+	.	gene_id "MSTRG.192643"; transcript_id "MSTRG.192643.238"; exon_number "17";
chr6	StringTie	exon	31633859	31633989	1000	+	.	gene_id "MSTRG.192643"; transcript_id "MSTRG.192643.238"; exon_number "18";
chr6	StringTie	exon	31634236	31634365	1000	+	.	gene_id "MSTRG.192643"; transcript_id "MSTRG.192643.238"; exon_number "19";
chr6	StringTie	exon	31634472	31634557	1000	+	.	gene_id "MSTRG.192643"; transcript_id "MSTRG.192643.238"; exon_number "20";
chr6	StringTie	exon	31634753	31634977	1000	+	.	gene_id "MSTRG.192643"; transcript_id "MSTRG.192643.238"; exon_number "21";
chr6	StringTie	exon	31635132	31635272	1000	+	.	gene_id "MSTRG.192643"; transcript_id "MSTRG.192643.238"; exon_number "22";
chr6	StringTie	exon	31635394	31635465	1000	+	.	gene_id "MSTRG.192643"; transcript_id "MSTRG.192643.238"; exon_number "23";
chr6	StringTie	exon	31635582	31635749	1000	+	.	gene_id "MSTRG.192643"; transcript_id "MSTRG.192643.238"; exon_number "24";
chr6	StringTie	exon	31635967	31636049	1000	+	.	gene_id "MSTRG.192643"; transcript_id "MSTRG.192643.238"; exon_number "25";
chr6	StringTie	exon	31636209	31636419	1000	+	.	gene_id "MSTRG.192643"; transcript_id "MSTRG.192643.238"; exon_number "26";
chr6	StringTie	exon	31636510	31636608	1000	+	.	gene_id "MSTRG.192643"; transcript_id "MSTRG.192643.238"; exon_number "27";
chr6	StringTie	exon	31636733	31636945	1000	+	.	gene_id "MSTRG.192643"; transcript_id "MSTRG.192643.238"; exon_number "28";
chr6	StringTie	exon	31637042	31637136	1000	+	.	gene_id "MSTRG.192643"; transcript_id "MSTRG.192643.238"; exon_number "29";
chr6	StringTie	exon	31637234	31637324	1000	+	.	gene_id "MSTRG.192643"; transcript_id "MSTRG.192643.238"; exon_number "30";
chr6	StringTie	exon	31637446	31637823	1000	+	.	gene_id "MSTRG.192643"; transcript_id "MSTRG.192643.238"; exon_number "31";
chr6	StringTie	transcript	31620670	31637749	1000	+	.	gene_id "MSTRG.192643"; transcript_id "MSTRG.192643.239";
chr6	StringTie	exon	31620670	31620858	1000	+	.	gene_id "MSTRG.192643"; transcript_id "MSTRG.192643.239"; exon_number "1";
chr6	StringTie	exon	31622727	31622901	1000	+	.	gene_id "MSTRG.192643"; transcript_id "MSTRG.192643.239"; exon_number "2";
chr6	StringTie	exon	31623732	31623909	1000	+	.	gene_id "MSTRG.192643"; transcript_id "MSTRG.192643.239"; exon_number "3";
chr6	StringTie	exon	31624261	31624360	1000	+	.	gene_id "MSTRG.192643"; transcript_id "MSTRG.192643.239"; exon_number "4";
chr6	StringTie	exon	31624450	31624522	1000	+	.	gene_id "MSTRG.192643"; transcript_id "MSTRG.192643.239"; exon_number "5";
chr6	StringTie	exon	31625171	31625314	1000	+	.	gene_id "MSTRG.192643"; transcript_id "MSTRG.192643.239"; exon_number "6";
chr6	StringTie	exon	31625460	31625611	1000	+	.	gene_id "MSTRG.192643"; transcript_id "MSTRG.192643.239"; exon_number "7";
chr6	StringTie	exon	31625792	31625871	1000	+	.	gene_id "MSTRG.192643"; transcript_id "MSTRG.192643.239"; exon_number "8";
chr6	StringTie	exon	31626020	31626162	1000	+	.	gene_id "MSTRG.192643"; transcript_id "MSTRG.192643.239"; exon_number "9";
chr6	StringTie	exon	31626772	31626862	1000	+	.	gene_id "MSTRG.192643"; transcript_id "MSTRG.192643.239"; exon_number "10";
chr6	StringTie	exon	31626985	31627198	1000	+	.	gene_id "MSTRG.192643"; transcript_id "MSTRG.192643.239"; exon_number "11";
chr6	StringTie	exon	31627765	31628239	1000	+	.	gene_id "MSTRG.192643"; transcript_id "MSTRG.192643.239"; exon_number "12";
chr6	StringTie	exon	31629144	31629334	1000	+	.	gene_id "MSTRG.192643"; transcript_id "MSTRG.192643.239"; exon_number "13";
chr6	StringTie	exon	31629548	31629845	1000	+	.	gene_id "MSTRG.192643"; transcript_id "MSTRG.192643.239"; exon_number "14";
chr6	StringTie	exon	31630591	31630801	1000	+	.	gene_id "MSTRG.192643"; transcript_id "MSTRG.192643.239"; exon_number "15";
chr6	StringTie	exon	31631139	31631758	1000	+	.	gene_id "MSTRG.192643"; transcript_id "MSTRG.192643.239"; exon_number "16";
chr6	StringTie	exon	31632101	31632992	1000	+	.	gene_id "MSTRG.192643"; transcript_id "MSTRG.192643.239"; exon_number "17";
chr6	StringTie	exon	31633379	31633647	1000	+	.	gene_id "MSTRG.192643"; transcript_id "MSTRG.192643.239"; exon_number "18";
chr6	StringTie	exon	31633859	31633989	1000	+	.	gene_id "MSTRG.192643"; transcript_id "MSTRG.192643.239"; exon_number "19";
chr6	StringTie	exon	31634236	31634365	1000	+	.	gene_id "MSTRG.192643"; transcript_id "MSTRG.192643.239"; exon_number "20";
chr6	StringTie	exon	31634472	31634557	1000	+	.	gene_id "MSTRG.192643"; transcript_id "MSTRG.192643.239"; exon_number "21";
chr6	StringTie	exon	31634753	31634977	1000	+	.	gene_id "MSTRG.192643"; transcript_id "MSTRG.192643.239"; exon_number "22";
chr6	StringTie	exon	31635132	31635272	1000	+	.	gene_id "MSTRG.192643"; transcript_id "MSTRG.192643.239"; exon_number "23";
chr6	StringTie	exon	31635394	31635465	1000	+	.	gene_id "MSTRG.192643"; transcript_id "MSTRG.192643.239"; exon_number "24";
chr6	StringTie	exon	31635582	31635749	1000	+	.	gene_id "MSTRG.192643"; transcript_id "MSTRG.192643.239"; exon_number "25";
chr6	StringTie	exon	31635967	31636049	1000	+	.	gene_id "MSTRG.192643"; transcript_id "MSTRG.192643.239"; exon_number "26";
chr6	StringTie	exon	31636209	31636419	1000	+	.	gene_id "MSTRG.192643"; transcript_id "MSTRG.192643.239"; exon_number "27";
chr6	StringTie	exon	31636510	31636608	1000	+	.	gene_id "MSTRG.192643"; transcript_id "MSTRG.192643.239"; exon_number "28";
chr6	StringTie	exon	31637042	31637136	1000	+	.	gene_id "MSTRG.192643"; transcript_id "MSTRG.192643.239"; exon_number "29";
chr6	StringTie	exon	31637234	31637324	1000	+	.	gene_id "MSTRG.192643"; transcript_id "MSTRG.192643.239"; exon_number "30";
chr6	StringTie	exon	31637459	31637749	1000	+	.	gene_id "MSTRG.192643"; transcript_id "MSTRG.192643.239"; exon_number "31";
chr6	StringTie	transcript	31615237	31617021	1000	+	.	gene_id "MSTRG.192643"; transcript_id "MSTRG.192643.24";
chr6	StringTie	exon	31615237	31615354	1000	+	.	gene_id "MSTRG.192643"; transcript_id "MSTRG.192643.24"; exon_number "1";
chr6	StringTie	exon	31615521	31615582	1000	+	.	gene_id "MSTRG.192643"; transcript_id "MSTRG.192643.24"; exon_number "2";
chr6	StringTie	exon	31616019	31616145	1000	+	.	gene_id "MSTRG.192643"; transcript_id "MSTRG.192643.24"; exon_number "3";
chr6	StringTie	exon	31616344	31616506	1000	+	.	gene_id "MSTRG.192643"; transcript_id "MSTRG.192643.24"; exon_number "4";
chr6	StringTie	exon	31616816	31617021	1000	+	.	gene_id "MSTRG.192643"; transcript_id "MSTRG.192643.24"; exon_number "5";
chr6	StringTie	transcript	31620670	31637658	1000	+	.	gene_id "MSTRG.192643"; transcript_id "MSTRG.192643.240";
chr6	StringTie	exon	31620670	31620858	1000	+	.	gene_id "MSTRG.192643"; transcript_id "MSTRG.192643.240"; exon_number "1";
chr6	StringTie	exon	31622727	31622901	1000	+	.	gene_id "MSTRG.192643"; transcript_id "MSTRG.192643.240"; exon_number "2";
chr6	StringTie	exon	31623732	31623909	1000	+	.	gene_id "MSTRG.192643"; transcript_id "MSTRG.192643.240"; exon_number "3";
chr6	StringTie	exon	31624261	31624360	1000	+	.	gene_id "MSTRG.192643"; transcript_id "MSTRG.192643.240"; exon_number "4";
chr6	StringTie	exon	31624450	31624522	1000	+	.	gene_id "MSTRG.192643"; transcript_id "MSTRG.192643.240"; exon_number "5";
chr6	StringTie	exon	31625171	31625314	1000	+	.	gene_id "MSTRG.192643"; transcript_id "MSTRG.192643.240"; exon_number "6";
chr6	StringTie	exon	31625460	31625611	1000	+	.	gene_id "MSTRG.192643"; transcript_id "MSTRG.192643.240"; exon_number "7";
chr6	StringTie	exon	31625792	31625871	1000	+	.	gene_id "MSTRG.192643"; transcript_id "MSTRG.192643.240"; exon_number "8";
chr6	StringTie	exon	31626020	31626162	1000	+	.	gene_id "MSTRG.192643"; transcript_id "MSTRG.192643.240"; exon_number "9";
chr6	StringTie	exon	31626772	31626862	1000	+	.	gene_id "MSTRG.192643"; transcript_id "MSTRG.192643.240"; exon_number "10";
chr6	StringTie	exon	31626982	31627198	1000	+	.	gene_id "MSTRG.192643"; transcript_id "MSTRG.192643.240"; exon_number "11";
chr6	StringTie	exon	31627765	31628239	1000	+	.	gene_id "MSTRG.192643"; transcript_id "MSTRG.192643.240"; exon_number "12";
chr6	StringTie	exon	31629144	31629334	1000	+	.	gene_id "MSTRG.192643"; transcript_id "MSTRG.192643.240"; exon_number "13";
chr6	StringTie	exon	31629548	31629845	1000	+	.	gene_id "MSTRG.192643"; transcript_id "MSTRG.192643.240"; exon_number "14";
chr6	StringTie	exon	31630591	31630801	1000	+	.	gene_id "MSTRG.192643"; transcript_id "MSTRG.192643.240"; exon_number "15";
chr6	StringTie	exon	31631139	31632992	1000	+	.	gene_id "MSTRG.192643"; transcript_id "MSTRG.192643.240"; exon_number "16";
chr6	StringTie	exon	31633390	31633647	1000	+	.	gene_id "MSTRG.192643"; transcript_id "MSTRG.192643.240"; exon_number "17";
chr6	StringTie	exon	31633859	31633989	1000	+	.	gene_id "MSTRG.192643"; transcript_id "MSTRG.192643.240"; exon_number "18";
chr6	StringTie	exon	31634236	31634365	1000	+	.	gene_id "MSTRG.192643"; transcript_id "MSTRG.192643.240"; exon_number "19";
chr6	StringTie	exon	31634472	31634557	1000	+	.	gene_id "MSTRG.192643"; transcript_id "MSTRG.192643.240"; exon_number "20";
chr6	StringTie	exon	31634753	31634977	1000	+	.	gene_id "MSTRG.192643"; transcript_id "MSTRG.192643.240"; exon_number "21";
chr6	StringTie	exon	31635132	31635272	1000	+	.	gene_id "MSTRG.192643"; transcript_id "MSTRG.192643.240"; exon_number "22";
chr6	StringTie	exon	31635394	31635465	1000	+	.	gene_id "MSTRG.192643"; transcript_id "MSTRG.192643.240"; exon_number "23";
chr6	StringTie	exon	31635582	31635749	1000	+	.	gene_id "MSTRG.192643"; transcript_id "MSTRG.192643.240"; exon_number "24";
chr6	StringTie	exon	31635967	31636049	1000	+	.	gene_id "MSTRG.192643"; transcript_id "MSTRG.192643.240"; exon_number "25";
chr6	StringTie	exon	31636209	31636419	1000	+	.	gene_id "MSTRG.192643"; transcript_id "MSTRG.192643.240"; exon_number "26";
chr6	StringTie	exon	31636510	31636608	1000	+	.	gene_id "MSTRG.192643"; transcript_id "MSTRG.192643.240"; exon_number "27";
chr6	StringTie	exon	31636733	31636945	1000	+	.	gene_id "MSTRG.192643"; transcript_id "MSTRG.192643.240"; exon_number "28";
chr6	StringTie	exon	31637042	31637136	1000	+	.	gene_id "MSTRG.192643"; transcript_id "MSTRG.192643.240"; exon_number "29";
chr6	StringTie	exon	31637234	31637324	1000	+	.	gene_id "MSTRG.192643"; transcript_id "MSTRG.192643.240"; exon_number "30";
chr6	StringTie	exon	31637446	31637658	1000	+	.	gene_id "MSTRG.192643"; transcript_id "MSTRG.192643.240"; exon_number "31";
chr6	StringTie	transcript	31620670	31635465	1000	+	.	gene_id "MSTRG.192643"; transcript_id "MSTRG.192643.241";
chr6	StringTie	exon	31620670	31620858	1000	+	.	gene_id "MSTRG.192643"; transcript_id "MSTRG.192643.241"; exon_number "1";
chr6	StringTie	exon	31622727	31622901	1000	+	.	gene_id "MSTRG.192643"; transcript_id "MSTRG.192643.241"; exon_number "2";
chr6	StringTie	exon	31623732	31623909	1000	+	.	gene_id "MSTRG.192643"; transcript_id "MSTRG.192643.241"; exon_number "3";
chr6	StringTie	exon	31624261	31624360	1000	+	.	gene_id "MSTRG.192643"; transcript_id "MSTRG.192643.241"; exon_number "4";
chr6	StringTie	exon	31624450	31624522	1000	+	.	gene_id "MSTRG.192643"; transcript_id "MSTRG.192643.241"; exon_number "5";
chr6	StringTie	exon	31625171	31625314	1000	+	.	gene_id "MSTRG.192643"; transcript_id "MSTRG.192643.241"; exon_number "6";
chr6	StringTie	exon	31625460	31625611	1000	+	.	gene_id "MSTRG.192643"; transcript_id "MSTRG.192643.241"; exon_number "7";
chr6	StringTie	exon	31625792	31625871	1000	+	.	gene_id "MSTRG.192643"; transcript_id "MSTRG.192643.241"; exon_number "8";
chr6	StringTie	exon	31626020	31626162	1000	+	.	gene_id "MSTRG.192643"; transcript_id "MSTRG.192643.241"; exon_number "9";
chr6	StringTie	exon	31626772	31626862	1000	+	.	gene_id "MSTRG.192643"; transcript_id "MSTRG.192643.241"; exon_number "10";
chr6	StringTie	exon	31626985	31627198	1000	+	.	gene_id "MSTRG.192643"; transcript_id "MSTRG.192643.241"; exon_number "11";
chr6	StringTie	exon	31627789	31628239	1000	+	.	gene_id "MSTRG.192643"; transcript_id "MSTRG.192643.241"; exon_number "12";
chr6	StringTie	exon	31629144	31629334	1000	+	.	gene_id "MSTRG.192643"; transcript_id "MSTRG.192643.241"; exon_number "13";
chr6	StringTie	exon	31629548	31629830	1000	+	.	gene_id "MSTRG.192643"; transcript_id "MSTRG.192643.241"; exon_number "14";
chr6	StringTie	exon	31630591	31630801	1000	+	.	gene_id "MSTRG.192643"; transcript_id "MSTRG.192643.241"; exon_number "15";
chr6	StringTie	exon	31631139	31632992	1000	+	.	gene_id "MSTRG.192643"; transcript_id "MSTRG.192643.241"; exon_number "16";
chr6	StringTie	exon	31633379	31633647	1000	+	.	gene_id "MSTRG.192643"; transcript_id "MSTRG.192643.241"; exon_number "17";
chr6	StringTie	exon	31633859	31633989	1000	+	.	gene_id "MSTRG.192643"; transcript_id "MSTRG.192643.241"; exon_number "18";
chr6	StringTie	exon	31634236	31634365	1000	+	.	gene_id "MSTRG.192643"; transcript_id "MSTRG.192643.241"; exon_number "19";
chr6	StringTie	exon	31634472	31634557	1000	+	.	gene_id "MSTRG.192643"; transcript_id "MSTRG.192643.241"; exon_number "20";
chr6	StringTie	exon	31634753	31634977	1000	+	.	gene_id "MSTRG.192643"; transcript_id "MSTRG.192643.241"; exon_number "21";
chr6	StringTie	exon	31635132	31635272	1000	+	.	gene_id "MSTRG.192643"; transcript_id "MSTRG.192643.241"; exon_number "22";
chr6	StringTie	exon	31635394	31635465	1000	+	.	gene_id "MSTRG.192643"; transcript_id "MSTRG.192643.241"; exon_number "23";
chr6	StringTie	transcript	31620670	31635465	1000	+	.	gene_id "MSTRG.192643"; transcript_id "MSTRG.192643.242";
chr6	StringTie	exon	31620670	31620858	1000	+	.	gene_id "MSTRG.192643"; transcript_id "MSTRG.192643.242"; exon_number "1";
chr6	StringTie	exon	31622727	31622901	1000	+	.	gene_id "MSTRG.192643"; transcript_id "MSTRG.192643.242"; exon_number "2";
chr6	StringTie	exon	31623732	31623909	1000	+	.	gene_id "MSTRG.192643"; transcript_id "MSTRG.192643.242"; exon_number "3";
chr6	StringTie	exon	31624261	31624360	1000	+	.	gene_id "MSTRG.192643"; transcript_id "MSTRG.192643.242"; exon_number "4";
chr6	StringTie	exon	31624450	31624522	1000	+	.	gene_id "MSTRG.192643"; transcript_id "MSTRG.192643.242"; exon_number "5";
chr6	StringTie	exon	31625171	31625314	1000	+	.	gene_id "MSTRG.192643"; transcript_id "MSTRG.192643.242"; exon_number "6";
chr6	StringTie	exon	31625460	31625611	1000	+	.	gene_id "MSTRG.192643"; transcript_id "MSTRG.192643.242"; exon_number "7";
chr6	StringTie	exon	31625792	31625871	1000	+	.	gene_id "MSTRG.192643"; transcript_id "MSTRG.192643.242"; exon_number "8";
chr6	StringTie	exon	31626020	31626162	1000	+	.	gene_id "MSTRG.192643"; transcript_id "MSTRG.192643.242"; exon_number "9";
chr6	StringTie	exon	31626772	31626862	1000	+	.	gene_id "MSTRG.192643"; transcript_id "MSTRG.192643.242"; exon_number "10";
chr6	StringTie	exon	31626982	31627198	1000	+	.	gene_id "MSTRG.192643"; transcript_id "MSTRG.192643.242"; exon_number "11";
chr6	StringTie	exon	31627765	31628239	1000	+	.	gene_id "MSTRG.192643"; transcript_id "MSTRG.192643.242"; exon_number "12";
chr6	StringTie	exon	31629144	31629334	1000	+	.	gene_id "MSTRG.192643"; transcript_id "MSTRG.192643.242"; exon_number "13";
chr6	StringTie	exon	31629554	31629830	1000	+	.	gene_id "MSTRG.192643"; transcript_id "MSTRG.192643.242"; exon_number "14";
chr6	StringTie	exon	31630591	31630801	1000	+	.	gene_id "MSTRG.192643"; transcript_id "MSTRG.192643.242"; exon_number "15";
chr6	StringTie	exon	31631139	31632992	1000	+	.	gene_id "MSTRG.192643"; transcript_id "MSTRG.192643.242"; exon_number "16";
chr6	StringTie	exon	31633379	31633647	1000	+	.	gene_id "MSTRG.192643"; transcript_id "MSTRG.192643.242"; exon_number "17";
chr6	StringTie	exon	31633859	31633989	1000	+	.	gene_id "MSTRG.192643"; transcript_id "MSTRG.192643.242"; exon_number "18";
chr6	StringTie	exon	31634236	31634365	1000	+	.	gene_id "MSTRG.192643"; transcript_id "MSTRG.192643.242"; exon_number "19";
chr6	StringTie	exon	31634472	31634557	1000	+	.	gene_id "MSTRG.192643"; transcript_id "MSTRG.192643.242"; exon_number "20";
chr6	StringTie	exon	31634753	31634977	1000	+	.	gene_id "MSTRG.192643"; transcript_id "MSTRG.192643.242"; exon_number "21";
chr6	StringTie	exon	31635132	31635272	1000	+	.	gene_id "MSTRG.192643"; transcript_id "MSTRG.192643.242"; exon_number "22";
chr6	StringTie	exon	31635394	31635465	1000	+	.	gene_id "MSTRG.192643"; transcript_id "MSTRG.192643.242"; exon_number "23";
chr6	StringTie	transcript	31620670	31635465	1000	+	.	gene_id "MSTRG.192643"; transcript_id "MSTRG.192643.243";
chr6	StringTie	exon	31620670	31620858	1000	+	.	gene_id "MSTRG.192643"; transcript_id "MSTRG.192643.243"; exon_number "1";
chr6	StringTie	exon	31622690	31622901	1000	+	.	gene_id "MSTRG.192643"; transcript_id "MSTRG.192643.243"; exon_number "2";
chr6	StringTie	exon	31623732	31623909	1000	+	.	gene_id "MSTRG.192643"; transcript_id "MSTRG.192643.243"; exon_number "3";
chr6	StringTie	exon	31624261	31624360	1000	+	.	gene_id "MSTRG.192643"; transcript_id "MSTRG.192643.243"; exon_number "4";
chr6	StringTie	exon	31624450	31624522	1000	+	.	gene_id "MSTRG.192643"; transcript_id "MSTRG.192643.243"; exon_number "5";
chr6	StringTie	exon	31625171	31625314	1000	+	.	gene_id "MSTRG.192643"; transcript_id "MSTRG.192643.243"; exon_number "6";
chr6	StringTie	exon	31625460	31625611	1000	+	.	gene_id "MSTRG.192643"; transcript_id "MSTRG.192643.243"; exon_number "7";
chr6	StringTie	exon	31625792	31625871	1000	+	.	gene_id "MSTRG.192643"; transcript_id "MSTRG.192643.243"; exon_number "8";
chr6	StringTie	exon	31626020	31626162	1000	+	.	gene_id "MSTRG.192643"; transcript_id "MSTRG.192643.243"; exon_number "9";
chr6	StringTie	exon	31626772	31626862	1000	+	.	gene_id "MSTRG.192643"; transcript_id "MSTRG.192643.243"; exon_number "10";
chr6	StringTie	exon	31626985	31627198	1000	+	.	gene_id "MSTRG.192643"; transcript_id "MSTRG.192643.243"; exon_number "11";
chr6	StringTie	exon	31627789	31628239	1000	+	.	gene_id "MSTRG.192643"; transcript_id "MSTRG.192643.243"; exon_number "12";
chr6	StringTie	exon	31629144	31629334	1000	+	.	gene_id "MSTRG.192643"; transcript_id "MSTRG.192643.243"; exon_number "13";
chr6	StringTie	exon	31629554	31629830	1000	+	.	gene_id "MSTRG.192643"; transcript_id "MSTRG.192643.243"; exon_number "14";
chr6	StringTie	exon	31630591	31630801	1000	+	.	gene_id "MSTRG.192643"; transcript_id "MSTRG.192643.243"; exon_number "15";
chr6	StringTie	exon	31631139	31632992	1000	+	.	gene_id "MSTRG.192643"; transcript_id "MSTRG.192643.243"; exon_number "16";
chr6	StringTie	exon	31633379	31633647	1000	+	.	gene_id "MSTRG.192643"; transcript_id "MSTRG.192643.243"; exon_number "17";
chr6	StringTie	exon	31633859	31633989	1000	+	.	gene_id "MSTRG.192643"; transcript_id "MSTRG.192643.243"; exon_number "18";
chr6	StringTie	exon	31634236	31634365	1000	+	.	gene_id "MSTRG.192643"; transcript_id "MSTRG.192643.243"; exon_number "19";
```
