## Additional File 7 - TCGA transcript assembly for "Widespread 3’ UTR splicing regulates expression of oncogene transcripts in sequence-dependent and independent manners": all_tissues_agg-agg-agg.gtf (part 910 of 2216)

```
chr6	StringTie	exon	31634472	31634557	1000	+	.	gene_id "MSTRG.192643"; transcript_id "MSTRG.192643.243"; exon_number "20";
chr6	StringTie	exon	31634753	31634977	1000	+	.	gene_id "MSTRG.192643"; transcript_id "MSTRG.192643.243"; exon_number "21";
chr6	StringTie	exon	31635132	31635272	1000	+	.	gene_id "MSTRG.192643"; transcript_id "MSTRG.192643.243"; exon_number "22";
chr6	StringTie	exon	31635394	31635465	1000	+	.	gene_id "MSTRG.192643"; transcript_id "MSTRG.192643.243"; exon_number "23";
chr6	StringTie	transcript	31620670	31635749	1000	+	.	gene_id "MSTRG.192643"; transcript_id "MSTRG.192643.244";
chr6	StringTie	exon	31620670	31620858	1000	+	.	gene_id "MSTRG.192643"; transcript_id "MSTRG.192643.244"; exon_number "1";
chr6	StringTie	exon	31622727	31622901	1000	+	.	gene_id "MSTRG.192643"; transcript_id "MSTRG.192643.244"; exon_number "2";
chr6	StringTie	exon	31623732	31623909	1000	+	.	gene_id "MSTRG.192643"; transcript_id "MSTRG.192643.244"; exon_number "3";
chr6	StringTie	exon	31624261	31624360	1000	+	.	gene_id "MSTRG.192643"; transcript_id "MSTRG.192643.244"; exon_number "4";
chr6	StringTie	exon	31624450	31624522	1000	+	.	gene_id "MSTRG.192643"; transcript_id "MSTRG.192643.244"; exon_number "5";
chr6	StringTie	exon	31625171	31625314	1000	+	.	gene_id "MSTRG.192643"; transcript_id "MSTRG.192643.244"; exon_number "6";
chr6	StringTie	exon	31625460	31625611	1000	+	.	gene_id "MSTRG.192643"; transcript_id "MSTRG.192643.244"; exon_number "7";
chr6	StringTie	exon	31625792	31625871	1000	+	.	gene_id "MSTRG.192643"; transcript_id "MSTRG.192643.244"; exon_number "8";
chr6	StringTie	exon	31626020	31626162	1000	+	.	gene_id "MSTRG.192643"; transcript_id "MSTRG.192643.244"; exon_number "9";
chr6	StringTie	exon	31626772	31626862	1000	+	.	gene_id "MSTRG.192643"; transcript_id "MSTRG.192643.244"; exon_number "10";
chr6	StringTie	exon	31626985	31627198	1000	+	.	gene_id "MSTRG.192643"; transcript_id "MSTRG.192643.244"; exon_number "11";
chr6	StringTie	exon	31627765	31628181	1000	+	.	gene_id "MSTRG.192643"; transcript_id "MSTRG.192643.244"; exon_number "12";
chr6	StringTie	exon	31629144	31629334	1000	+	.	gene_id "MSTRG.192643"; transcript_id "MSTRG.192643.244"; exon_number "13";
chr6	StringTie	exon	31629548	31629845	1000	+	.	gene_id "MSTRG.192643"; transcript_id "MSTRG.192643.244"; exon_number "14";
chr6	StringTie	exon	31630591	31630801	1000	+	.	gene_id "MSTRG.192643"; transcript_id "MSTRG.192643.244"; exon_number "15";
chr6	StringTie	exon	31631139	31632992	1000	+	.	gene_id "MSTRG.192643"; transcript_id "MSTRG.192643.244"; exon_number "16";
chr6	StringTie	exon	31633379	31633647	1000	+	.	gene_id "MSTRG.192643"; transcript_id "MSTRG.192643.244"; exon_number "17";
chr6	StringTie	exon	31633859	31633989	1000	+	.	gene_id "MSTRG.192643"; transcript_id "MSTRG.192643.244"; exon_number "18";
chr6	StringTie	exon	31634236	31634365	1000	+	.	gene_id "MSTRG.192643"; transcript_id "MSTRG.192643.244"; exon_number "19";
chr6	StringTie	exon	31634472	31634557	1000	+	.	gene_id "MSTRG.192643"; transcript_id "MSTRG.192643.244"; exon_number "20";
chr6	StringTie	exon	31634753	31634977	1000	+	.	gene_id "MSTRG.192643"; transcript_id "MSTRG.192643.244"; exon_number "21";
chr6	StringTie	exon	31635132	31635272	1000	+	.	gene_id "MSTRG.192643"; transcript_id "MSTRG.192643.244"; exon_number "22";
chr6	StringTie	exon	31635394	31635465	1000	+	.	gene_id "MSTRG.192643"; transcript_id "MSTRG.192643.244"; exon_number "23";
chr6	StringTie	exon	31635582	31635749	1000	+	.	gene_id "MSTRG.192643"; transcript_id "MSTRG.192643.244"; exon_number "24";
chr6	StringTie	transcript	31620670	31637741	1000	+	.	gene_id "MSTRG.192643"; transcript_id "MSTRG.192643.245";
chr6	StringTie	exon	31620670	31620858	1000	+	.	gene_id "MSTRG.192643"; transcript_id "MSTRG.192643.245"; exon_number "1";
chr6	StringTie	exon	31622727	31622901	1000	+	.	gene_id "MSTRG.192643"; transcript_id "MSTRG.192643.245"; exon_number "2";
chr6	StringTie	exon	31623732	31623909	1000	+	.	gene_id "MSTRG.192643"; transcript_id "MSTRG.192643.245"; exon_number "3";
chr6	StringTie	exon	31624261	31624360	1000	+	.	gene_id "MSTRG.192643"; transcript_id "MSTRG.192643.245"; exon_number "4";
chr6	StringTie	exon	31624450	31624522	1000	+	.	gene_id "MSTRG.192643"; transcript_id "MSTRG.192643.245"; exon_number "5";
chr6	StringTie	exon	31625171	31625314	1000	+	.	gene_id "MSTRG.192643"; transcript_id "MSTRG.192643.245"; exon_number "6";
chr6	StringTie	exon	31625460	31625611	1000	+	.	gene_id "MSTRG.192643"; transcript_id "MSTRG.192643.245"; exon_number "7";
chr6	StringTie	exon	31625792	31625871	1000	+	.	gene_id "MSTRG.192643"; transcript_id "MSTRG.192643.245"; exon_number "8";
chr6	StringTie	exon	31626020	31626162	1000	+	.	gene_id "MSTRG.192643"; transcript_id "MSTRG.192643.245"; exon_number "9";
chr6	StringTie	exon	31626772	31626862	1000	+	.	gene_id "MSTRG.192643"; transcript_id "MSTRG.192643.245"; exon_number "10";
chr6	StringTie	exon	31626985	31627198	1000	+	.	gene_id "MSTRG.192643"; transcript_id "MSTRG.192643.245"; exon_number "11";
chr6	StringTie	exon	31627765	31628239	1000	+	.	gene_id "MSTRG.192643"; transcript_id "MSTRG.192643.245"; exon_number "12";
chr6	StringTie	exon	31629144	31629334	1000	+	.	gene_id "MSTRG.192643"; transcript_id "MSTRG.192643.245"; exon_number "13";
chr6	StringTie	exon	31629554	31629830	1000	+	.	gene_id "MSTRG.192643"; transcript_id "MSTRG.192643.245"; exon_number "14";
chr6	StringTie	exon	31630591	31630801	1000	+	.	gene_id "MSTRG.192643"; transcript_id "MSTRG.192643.245"; exon_number "15";
chr6	StringTie	exon	31631139	31632992	1000	+	.	gene_id "MSTRG.192643"; transcript_id "MSTRG.192643.245"; exon_number "16";
chr6	StringTie	exon	31633379	31633647	1000	+	.	gene_id "MSTRG.192643"; transcript_id "MSTRG.192643.245"; exon_number "17";
chr6	StringTie	exon	31633859	31633989	1000	+	.	gene_id "MSTRG.192643"; transcript_id "MSTRG.192643.245"; exon_number "18";
chr6	StringTie	exon	31634236	31634365	1000	+	.	gene_id "MSTRG.192643"; transcript_id "MSTRG.192643.245"; exon_number "19";
chr6	StringTie	exon	31634472	31634557	1000	+	.	gene_id "MSTRG.192643"; transcript_id "MSTRG.192643.245"; exon_number "20";
chr6	StringTie	exon	31634753	31634977	1000	+	.	gene_id "MSTRG.192643"; transcript_id "MSTRG.192643.245"; exon_number "21";
chr6	StringTie	exon	31635132	31635465	1000	+	.	gene_id "MSTRG.192643"; transcript_id "MSTRG.192643.245"; exon_number "22";
chr6	StringTie	exon	31635582	31635749	1000	+	.	gene_id "MSTRG.192643"; transcript_id "MSTRG.192643.245"; exon_number "23";
chr6	StringTie	exon	31635967	31636049	1000	+	.	gene_id "MSTRG.192643"; transcript_id "MSTRG.192643.245"; exon_number "24";
chr6	StringTie	exon	31636209	31636419	1000	+	.	gene_id "MSTRG.192643"; transcript_id "MSTRG.192643.245"; exon_number "25";
chr6	StringTie	exon	31636510	31636608	1000	+	.	gene_id "MSTRG.192643"; transcript_id "MSTRG.192643.245"; exon_number "26";
chr6	StringTie	exon	31637042	31637136	1000	+	.	gene_id "MSTRG.192643"; transcript_id "MSTRG.192643.245"; exon_number "27";
chr6	StringTie	exon	31637234	31637324	1000	+	.	gene_id "MSTRG.192643"; transcript_id "MSTRG.192643.245"; exon_number "28";
chr6	StringTie	exon	31637446	31637741	1000	+	.	gene_id "MSTRG.192643"; transcript_id "MSTRG.192643.245"; exon_number "29";
chr6	StringTie	transcript	31620670	31637755	1000	+	.	gene_id "MSTRG.192643"; transcript_id "MSTRG.192643.246";
chr6	StringTie	exon	31620670	31620858	1000	+	.	gene_id "MSTRG.192643"; transcript_id "MSTRG.192643.246"; exon_number "1";
chr6	StringTie	exon	31622727	31622901	1000	+	.	gene_id "MSTRG.192643"; transcript_id "MSTRG.192643.246"; exon_number "2";
chr6	StringTie	exon	31623732	31623909	1000	+	.	gene_id "MSTRG.192643"; transcript_id "MSTRG.192643.246"; exon_number "3";
chr6	StringTie	exon	31624261	31624360	1000	+	.	gene_id "MSTRG.192643"; transcript_id "MSTRG.192643.246"; exon_number "4";
chr6	StringTie	exon	31624450	31624522	1000	+	.	gene_id "MSTRG.192643"; transcript_id "MSTRG.192643.246"; exon_number "5";
chr6	StringTie	exon	31625171	31625314	1000	+	.	gene_id "MSTRG.192643"; transcript_id "MSTRG.192643.246"; exon_number "6";
chr6	StringTie	exon	31625460	31625611	1000	+	.	gene_id "MSTRG.192643"; transcript_id "MSTRG.192643.246"; exon_number "7";
chr6	StringTie	exon	31625792	31625871	1000	+	.	gene_id "MSTRG.192643"; transcript_id "MSTRG.192643.246"; exon_number "8";
chr6	StringTie	exon	31626020	31626162	1000	+	.	gene_id "MSTRG.192643"; transcript_id "MSTRG.192643.246"; exon_number "9";
chr6	StringTie	exon	31626772	31626862	1000	+	.	gene_id "MSTRG.192643"; transcript_id "MSTRG.192643.246"; exon_number "10";
chr6	StringTie	exon	31626982	31627198	1000	+	.	gene_id "MSTRG.192643"; transcript_id "MSTRG.192643.246"; exon_number "11";
chr6	StringTie	exon	31627765	31628239	1000	+	.	gene_id "MSTRG.192643"; transcript_id "MSTRG.192643.246"; exon_number "12";
chr6	StringTie	exon	31629144	31629334	1000	+	.	gene_id "MSTRG.192643"; transcript_id "MSTRG.192643.246"; exon_number "13";
chr6	StringTie	exon	31629554	31629845	1000	+	.	gene_id "MSTRG.192643"; transcript_id "MSTRG.192643.246"; exon_number "14";
chr6	StringTie	exon	31630597	31630801	1000	+	.	gene_id "MSTRG.192643"; transcript_id "MSTRG.192643.246"; exon_number "15";
chr6	StringTie	exon	31631139	31632992	1000	+	.	gene_id "MSTRG.192643"; transcript_id "MSTRG.192643.246"; exon_number "16";
chr6	StringTie	exon	31633390	31633647	1000	+	.	gene_id "MSTRG.192643"; transcript_id "MSTRG.192643.246"; exon_number "17";
chr6	StringTie	exon	31633859	31633989	1000	+	.	gene_id "MSTRG.192643"; transcript_id "MSTRG.192643.246"; exon_number "18";
chr6	StringTie	exon	31634236	31634365	1000	+	.	gene_id "MSTRG.192643"; transcript_id "MSTRG.192643.246"; exon_number "19";
chr6	StringTie	exon	31634472	31634557	1000	+	.	gene_id "MSTRG.192643"; transcript_id "MSTRG.192643.246"; exon_number "20";
chr6	StringTie	exon	31634753	31634977	1000	+	.	gene_id "MSTRG.192643"; transcript_id "MSTRG.192643.246"; exon_number "21";
chr6	StringTie	exon	31635132	31635272	1000	+	.	gene_id "MSTRG.192643"; transcript_id "MSTRG.192643.246"; exon_number "22";
chr6	StringTie	exon	31635394	31635465	1000	+	.	gene_id "MSTRG.192643"; transcript_id "MSTRG.192643.246"; exon_number "23";
chr6	StringTie	exon	31635582	31635749	1000	+	.	gene_id "MSTRG.192643"; transcript_id "MSTRG.192643.246"; exon_number "24";
chr6	StringTie	exon	31635967	31636049	1000	+	.	gene_id "MSTRG.192643"; transcript_id "MSTRG.192643.246"; exon_number "25";
chr6	StringTie	exon	31636209	31636419	1000	+	.	gene_id "MSTRG.192643"; transcript_id "MSTRG.192643.246"; exon_number "26";
chr6	StringTie	exon	31636510	31636608	1000	+	.	gene_id "MSTRG.192643"; transcript_id "MSTRG.192643.246"; exon_number "27";
chr6	StringTie	exon	31637042	31637136	1000	+	.	gene_id "MSTRG.192643"; transcript_id "MSTRG.192643.246"; exon_number "28";
chr6	StringTie	exon	31637216	31637324	1000	+	.	gene_id "MSTRG.192643"; transcript_id "MSTRG.192643.246"; exon_number "29";
chr6	StringTie	exon	31637446	31637755	1000	+	.	gene_id "MSTRG.192643"; transcript_id "MSTRG.192643.246"; exon_number "30";
chr6	StringTie	transcript	31620670	31637656	1000	+	.	gene_id "MSTRG.192643"; transcript_id "MSTRG.192643.247";
chr6	StringTie	exon	31620670	31620858	1000	+	.	gene_id "MSTRG.192643"; transcript_id "MSTRG.192643.247"; exon_number "1";
chr6	StringTie	exon	31622690	31622901	1000	+	.	gene_id "MSTRG.192643"; transcript_id "MSTRG.192643.247"; exon_number "2";
chr6	StringTie	exon	31623732	31623909	1000	+	.	gene_id "MSTRG.192643"; transcript_id "MSTRG.192643.247"; exon_number "3";
chr6	StringTie	exon	31624261	31624360	1000	+	.	gene_id "MSTRG.192643"; transcript_id "MSTRG.192643.247"; exon_number "4";
chr6	StringTie	exon	31624450	31624522	1000	+	.	gene_id "MSTRG.192643"; transcript_id "MSTRG.192643.247"; exon_number "5";
chr6	StringTie	exon	31625171	31625314	1000	+	.	gene_id "MSTRG.192643"; transcript_id "MSTRG.192643.247"; exon_number "6";
chr6	StringTie	exon	31625460	31625611	1000	+	.	gene_id "MSTRG.192643"; transcript_id "MSTRG.192643.247"; exon_number "7";
chr6	StringTie	exon	31625792	31625871	1000	+	.	gene_id "MSTRG.192643"; transcript_id "MSTRG.192643.247"; exon_number "8";
chr6	StringTie	exon	31626020	31626162	1000	+	.	gene_id "MSTRG.192643"; transcript_id "MSTRG.192643.247"; exon_number "9";
chr6	StringTie	exon	31626772	31626862	1000	+	.	gene_id "MSTRG.192643"; transcript_id "MSTRG.192643.247"; exon_number "10";
chr6	StringTie	exon	31626982	31627198	1000	+	.	gene_id "MSTRG.192643"; transcript_id "MSTRG.192643.247"; exon_number "11";
chr6	StringTie	exon	31627765	31628239	1000	+	.	gene_id "MSTRG.192643"; transcript_id "MSTRG.192643.247"; exon_number "12";
chr6	StringTie	exon	31629144	31629334	1000	+	.	gene_id "MSTRG.192643"; transcript_id "MSTRG.192643.247"; exon_number "13";
chr6	StringTie	exon	31629548	31629845	1000	+	.	gene_id "MSTRG.192643"; transcript_id "MSTRG.192643.247"; exon_number "14";
chr6	StringTie	exon	31630591	31630801	1000	+	.	gene_id "MSTRG.192643"; transcript_id "MSTRG.192643.247"; exon_number "15";
chr6	StringTie	exon	31631139	31632992	1000	+	.	gene_id "MSTRG.192643"; transcript_id "MSTRG.192643.247"; exon_number "16";
chr6	StringTie	exon	31633390	31633647	1000	+	.	gene_id "MSTRG.192643"; transcript_id "MSTRG.192643.247"; exon_number "17";
chr6	StringTie	exon	31633859	31633989	1000	+	.	gene_id "MSTRG.192643"; transcript_id "MSTRG.192643.247"; exon_number "18";
chr6	StringTie	exon	31634236	31634365	1000	+	.	gene_id "MSTRG.192643"; transcript_id "MSTRG.192643.247"; exon_number "19";
chr6	StringTie	exon	31634472	31634977	1000	+	.	gene_id "MSTRG.192643"; transcript_id "MSTRG.192643.247"; exon_number "20";
chr6	StringTie	exon	31635132	31635272	1000	+	.	gene_id "MSTRG.192643"; transcript_id "MSTRG.192643.247"; exon_number "21";
chr6	StringTie	exon	31635394	31635465	1000	+	.	gene_id "MSTRG.192643"; transcript_id "MSTRG.192643.247"; exon_number "22";
chr6	StringTie	exon	31635582	31635749	1000	+	.	gene_id "MSTRG.192643"; transcript_id "MSTRG.192643.247"; exon_number "23";
chr6	StringTie	exon	31635967	31636049	1000	+	.	gene_id "MSTRG.192643"; transcript_id "MSTRG.192643.247"; exon_number "24";
chr6	StringTie	exon	31636209	31636419	1000	+	.	gene_id "MSTRG.192643"; transcript_id "MSTRG.192643.247"; exon_number "25";
chr6	StringTie	exon	31636510	31636608	1000	+	.	gene_id "MSTRG.192643"; transcript_id "MSTRG.192643.247"; exon_number "26";
chr6	StringTie	exon	31636733	31636945	1000	+	.	gene_id "MSTRG.192643"; transcript_id "MSTRG.192643.247"; exon_number "27";
chr6	StringTie	exon	31637042	31637136	1000	+	.	gene_id "MSTRG.192643"; transcript_id "MSTRG.192643.247"; exon_number "28";
chr6	StringTie	exon	31637234	31637320	1000	+	.	gene_id "MSTRG.192643"; transcript_id "MSTRG.192643.247"; exon_number "29";
chr6	StringTie	exon	31637446	31637656	1000	+	.	gene_id "MSTRG.192643"; transcript_id "MSTRG.192643.247"; exon_number "30";
chr6	StringTie	transcript	31620670	31637649	1000	+	.	gene_id "MSTRG.192643"; transcript_id "MSTRG.192643.248";
chr6	StringTie	exon	31620670	31620858	1000	+	.	gene_id "MSTRG.192643"; transcript_id "MSTRG.192643.248"; exon_number "1";
chr6	StringTie	exon	31622690	31622901	1000	+	.	gene_id "MSTRG.192643"; transcript_id "MSTRG.192643.248"; exon_number "2";
chr6	StringTie	exon	31623732	31623909	1000	+	.	gene_id "MSTRG.192643"; transcript_id "MSTRG.192643.248"; exon_number "3";
chr6	StringTie	exon	31624261	31624360	1000	+	.	gene_id "MSTRG.192643"; transcript_id "MSTRG.192643.248"; exon_number "4";
chr6	StringTie	exon	31624450	31624522	1000	+	.	gene_id "MSTRG.192643"; transcript_id "MSTRG.192643.248"; exon_number "5";
chr6	StringTie	exon	31625171	31625314	1000	+	.	gene_id "MSTRG.192643"; transcript_id "MSTRG.192643.248"; exon_number "6";
chr6	StringTie	exon	31625460	31625611	1000	+	.	gene_id "MSTRG.192643"; transcript_id "MSTRG.192643.248"; exon_number "7";
chr6	StringTie	exon	31625792	31625871	1000	+	.	gene_id "MSTRG.192643"; transcript_id "MSTRG.192643.248"; exon_number "8";
chr6	StringTie	exon	31626020	31626162	1000	+	.	gene_id "MSTRG.192643"; transcript_id "MSTRG.192643.248"; exon_number "9";
chr6	StringTie	exon	31626772	31626862	1000	+	.	gene_id "MSTRG.192643"; transcript_id "MSTRG.192643.248"; exon_number "10";
chr6	StringTie	exon	31626982	31627198	1000	+	.	gene_id "MSTRG.192643"; transcript_id "MSTRG.192643.248"; exon_number "11";
chr6	StringTie	exon	31627789	31628239	1000	+	.	gene_id "MSTRG.192643"; transcript_id "MSTRG.192643.248"; exon_number "12";
chr6	StringTie	exon	31629144	31629334	1000	+	.	gene_id "MSTRG.192643"; transcript_id "MSTRG.192643.248"; exon_number "13";
chr6	StringTie	exon	31629548	31629845	1000	+	.	gene_id "MSTRG.192643"; transcript_id "MSTRG.192643.248"; exon_number "14";
chr6	StringTie	exon	31630591	31630801	1000	+	.	gene_id "MSTRG.192643"; transcript_id "MSTRG.192643.248"; exon_number "15";
chr6	StringTie	exon	31631139	31632992	1000	+	.	gene_id "MSTRG.192643"; transcript_id "MSTRG.192643.248"; exon_number "16";
chr6	StringTie	exon	31633379	31633647	1000	+	.	gene_id "MSTRG.192643"; transcript_id "MSTRG.192643.248"; exon_number "17";
chr6	StringTie	exon	31633859	31633989	1000	+	.	gene_id "MSTRG.192643"; transcript_id "MSTRG.192643.248"; exon_number "18";
chr6	StringTie	exon	31634236	31634365	1000	+	.	gene_id "MSTRG.192643"; transcript_id "MSTRG.192643.248"; exon_number "19";
chr6	StringTie	exon	31634472	31634977	1000	+	.	gene_id "MSTRG.192643"; transcript_id "MSTRG.192643.248"; exon_number "20";
chr6	StringTie	exon	31635150	31635272	1000	+	.	gene_id "MSTRG.192643"; transcript_id "MSTRG.192643.248"; exon_number "21";
chr6	StringTie	exon	31635394	31635465	1000	+	.	gene_id "MSTRG.192643"; transcript_id "MSTRG.192643.248"; exon_number "22";
chr6	StringTie	exon	31635582	31635749	1000	+	.	gene_id "MSTRG.192643"; transcript_id "MSTRG.192643.248"; exon_number "23";
chr6	StringTie	exon	31635967	31636049	1000	+	.	gene_id "MSTRG.192643"; transcript_id "MSTRG.192643.248"; exon_number "24";
chr6	StringTie	exon	31636209	31636419	1000	+	.	gene_id "MSTRG.192643"; transcript_id "MSTRG.192643.248"; exon_number "25";
chr6	StringTie	exon	31636510	31636608	1000	+	.	gene_id "MSTRG.192643"; transcript_id "MSTRG.192643.248"; exon_number "26";
chr6	StringTie	exon	31636733	31636945	1000	+	.	gene_id "MSTRG.192643"; transcript_id "MSTRG.192643.248"; exon_number "27";
chr6	StringTie	exon	31637042	31637136	1000	+	.	gene_id "MSTRG.192643"; transcript_id "MSTRG.192643.248"; exon_number "28";
chr6	StringTie	exon	31637234	31637324	1000	+	.	gene_id "MSTRG.192643"; transcript_id "MSTRG.192643.248"; exon_number "29";
chr6	StringTie	exon	31637446	31637649	1000	+	.	gene_id "MSTRG.192643"; transcript_id "MSTRG.192643.248"; exon_number "30";
chr6	StringTie	transcript	31620670	31637756	1000	+	.	gene_id "MSTRG.192643"; transcript_id "MSTRG.192643.249";
chr6	StringTie	exon	31620670	31620858	1000	+	.	gene_id "MSTRG.192643"; transcript_id "MSTRG.192643.249"; exon_number "1";
chr6	StringTie	exon	31622727	31622901	1000	+	.	gene_id "MSTRG.192643"; transcript_id "MSTRG.192643.249"; exon_number "2";
chr6	StringTie	exon	31623732	31623909	1000	+	.	gene_id "MSTRG.192643"; transcript_id "MSTRG.192643.249"; exon_number "3";
chr6	StringTie	exon	31624261	31624360	1000	+	.	gene_id "MSTRG.192643"; transcript_id "MSTRG.192643.249"; exon_number "4";
chr6	StringTie	exon	31624450	31624522	1000	+	.	gene_id "MSTRG.192643"; transcript_id "MSTRG.192643.249"; exon_number "5";
chr6	StringTie	exon	31625171	31625314	1000	+	.	gene_id "MSTRG.192643"; transcript_id "MSTRG.192643.249"; exon_number "6";
chr6	StringTie	exon	31625460	31625611	1000	+	.	gene_id "MSTRG.192643"; transcript_id "MSTRG.192643.249"; exon_number "7";
chr6	StringTie	exon	31625792	31625871	1000	+	.	gene_id "MSTRG.192643"; transcript_id "MSTRG.192643.249"; exon_number "8";
chr6	StringTie	exon	31626020	31626162	1000	+	.	gene_id "MSTRG.192643"; transcript_id "MSTRG.192643.249"; exon_number "9";
chr6	StringTie	exon	31626772	31626862	1000	+	.	gene_id "MSTRG.192643"; transcript_id "MSTRG.192643.249"; exon_number "10";
chr6	StringTie	exon	31626985	31627198	1000	+	.	gene_id "MSTRG.192643"; transcript_id "MSTRG.192643.249"; exon_number "11";
chr6	StringTie	exon	31627765	31628239	1000	+	.	gene_id "MSTRG.192643"; transcript_id "MSTRG.192643.249"; exon_number "12";
chr6	StringTie	exon	31629144	31629334	1000	+	.	gene_id "MSTRG.192643"; transcript_id "MSTRG.192643.249"; exon_number "13";
chr6	StringTie	exon	31629554	31629845	1000	+	.	gene_id "MSTRG.192643"; transcript_id "MSTRG.192643.249"; exon_number "14";
chr6	StringTie	exon	31630591	31630801	1000	+	.	gene_id "MSTRG.192643"; transcript_id "MSTRG.192643.249"; exon_number "15";
chr6	StringTie	exon	31631139	31632992	1000	+	.	gene_id "MSTRG.192643"; transcript_id "MSTRG.192643.249"; exon_number "16";
chr6	StringTie	exon	31633379	31633647	1000	+	.	gene_id "MSTRG.192643"; transcript_id "MSTRG.192643.249"; exon_number "17";
chr6	StringTie	exon	31633859	31633989	1000	+	.	gene_id "MSTRG.192643"; transcript_id "MSTRG.192643.249"; exon_number "18";
chr6	StringTie	exon	31634236	31634365	1000	+	.	gene_id "MSTRG.192643"; transcript_id "MSTRG.192643.249"; exon_number "19";
chr6	StringTie	exon	31634472	31634557	1000	+	.	gene_id "MSTRG.192643"; transcript_id "MSTRG.192643.249"; exon_number "20";
chr6	StringTie	exon	31634753	31634977	1000	+	.	gene_id "MSTRG.192643"; transcript_id "MSTRG.192643.249"; exon_number "21";
chr6	StringTie	exon	31635132	31635272	1000	+	.	gene_id "MSTRG.192643"; transcript_id "MSTRG.192643.249"; exon_number "22";
chr6	StringTie	exon	31635394	31635465	1000	+	.	gene_id "MSTRG.192643"; transcript_id "MSTRG.192643.249"; exon_number "23";
chr6	StringTie	exon	31635582	31635749	1000	+	.	gene_id "MSTRG.192643"; transcript_id "MSTRG.192643.249"; exon_number "24";
chr6	StringTie	exon	31635967	31636049	1000	+	.	gene_id "MSTRG.192643"; transcript_id "MSTRG.192643.249"; exon_number "25";
chr6	StringTie	exon	31636209	31636419	1000	+	.	gene_id "MSTRG.192643"; transcript_id "MSTRG.192643.249"; exon_number "26";
chr6	StringTie	exon	31636510	31636608	1000	+	.	gene_id "MSTRG.192643"; transcript_id "MSTRG.192643.249"; exon_number "27";
chr6	StringTie	exon	31636733	31636950	1000	+	.	gene_id "MSTRG.192643"; transcript_id "MSTRG.192643.249"; exon_number "28";
chr6	StringTie	exon	31637042	31637136	1000	+	.	gene_id "MSTRG.192643"; transcript_id "MSTRG.192643.249"; exon_number "29";
chr6	StringTie	exon	31637234	31637324	1000	+	.	gene_id "MSTRG.192643"; transcript_id "MSTRG.192643.249"; exon_number "30";
chr6	StringTie	exon	31637446	31637756	1000	+	.	gene_id "MSTRG.192643"; transcript_id "MSTRG.192643.249"; exon_number "31";
chr6	StringTie	transcript	31620670	31637755	1000	+	.	gene_id "MSTRG.192643"; transcript_id "MSTRG.192643.250";
chr6	StringTie	exon	31620670	31620858	1000	+	.	gene_id "MSTRG.192643"; transcript_id "MSTRG.192643.250"; exon_number "1";
chr6	StringTie	exon	31622690	31622901	1000	+	.	gene_id "MSTRG.192643"; transcript_id "MSTRG.192643.250"; exon_number "2";
chr6	StringTie	exon	31623732	31623909	1000	+	.	gene_id "MSTRG.192643"; transcript_id "MSTRG.192643.250"; exon_number "3";
chr6	StringTie	exon	31624261	31624360	1000	+	.	gene_id "MSTRG.192643"; transcript_id "MSTRG.192643.250"; exon_number "4";
chr6	StringTie	exon	31624450	31624522	1000	+	.	gene_id "MSTRG.192643"; transcript_id "MSTRG.192643.250"; exon_number "5";
chr6	StringTie	exon	31625171	31625314	1000	+	.	gene_id "MSTRG.192643"; transcript_id "MSTRG.192643.250"; exon_number "6";
chr6	StringTie	exon	31625460	31625611	1000	+	.	gene_id "MSTRG.192643"; transcript_id "MSTRG.192643.250"; exon_number "7";
chr6	StringTie	exon	31625792	31625871	1000	+	.	gene_id "MSTRG.192643"; transcript_id "MSTRG.192643.250"; exon_number "8";
chr6	StringTie	exon	31626020	31626162	1000	+	.	gene_id "MSTRG.192643"; transcript_id "MSTRG.192643.250"; exon_number "9";
chr6	StringTie	exon	31626772	31626862	1000	+	.	gene_id "MSTRG.192643"; transcript_id "MSTRG.192643.250"; exon_number "10";
chr6	StringTie	exon	31626982	31627198	1000	+	.	gene_id "MSTRG.192643"; transcript_id "MSTRG.192643.250"; exon_number "11";
chr6	StringTie	exon	31627765	31628239	1000	+	.	gene_id "MSTRG.192643"; transcript_id "MSTRG.192643.250"; exon_number "12";
chr6	StringTie	exon	31629144	31629334	1000	+	.	gene_id "MSTRG.192643"; transcript_id "MSTRG.192643.250"; exon_number "13";
chr6	StringTie	exon	31629554	31629845	1000	+	.	gene_id "MSTRG.192643"; transcript_id "MSTRG.192643.250"; exon_number "14";
chr6	StringTie	exon	31630591	31630801	1000	+	.	gene_id "MSTRG.192643"; transcript_id "MSTRG.192643.250"; exon_number "15";
chr6	StringTie	exon	31631139	31631758	1000	+	.	gene_id "MSTRG.192643"; transcript_id "MSTRG.192643.250"; exon_number "16";
chr6	StringTie	exon	31632101	31632992	1000	+	.	gene_id "MSTRG.192643"; transcript_id "MSTRG.192643.250"; exon_number "17";
chr6	StringTie	exon	31633379	31633647	1000	+	.	gene_id "MSTRG.192643"; transcript_id "MSTRG.192643.250"; exon_number "18";
chr6	StringTie	exon	31633859	31633989	1000	+	.	gene_id "MSTRG.192643"; transcript_id "MSTRG.192643.250"; exon_number "19";
chr6	StringTie	exon	31634236	31634365	1000	+	.	gene_id "MSTRG.192643"; transcript_id "MSTRG.192643.250"; exon_number "20";
chr6	StringTie	exon	31634472	31634557	1000	+	.	gene_id "MSTRG.192643"; transcript_id "MSTRG.192643.250"; exon_number "21";
chr6	StringTie	exon	31634753	31634977	1000	+	.	gene_id "MSTRG.192643"; transcript_id "MSTRG.192643.250"; exon_number "22";
chr6	StringTie	exon	31635132	31635272	1000	+	.	gene_id "MSTRG.192643"; transcript_id "MSTRG.192643.250"; exon_number "23";
chr6	StringTie	exon	31635394	31635465	1000	+	.	gene_id "MSTRG.192643"; transcript_id "MSTRG.192643.250"; exon_number "24";
chr6	StringTie	exon	31635582	31635749	1000	+	.	gene_id "MSTRG.192643"; transcript_id "MSTRG.192643.250"; exon_number "25";
chr6	StringTie	exon	31635967	31636049	1000	+	.	gene_id "MSTRG.192643"; transcript_id "MSTRG.192643.250"; exon_number "26";
chr6	StringTie	exon	31636209	31636419	1000	+	.	gene_id "MSTRG.192643"; transcript_id "MSTRG.192643.250"; exon_number "27";
chr6	StringTie	exon	31636510	31636608	1000	+	.	gene_id "MSTRG.192643"; transcript_id "MSTRG.192643.250"; exon_number "28";
chr6	StringTie	exon	31637042	31637136	1000	+	.	gene_id "MSTRG.192643"; transcript_id "MSTRG.192643.250"; exon_number "29";
chr6	StringTie	exon	31637234	31637324	1000	+	.	gene_id "MSTRG.192643"; transcript_id "MSTRG.192643.250"; exon_number "30";
chr6	StringTie	exon	31637446	31637755	1000	+	.	gene_id "MSTRG.192643"; transcript_id "MSTRG.192643.250"; exon_number "31";
chr6	StringTie	transcript	31620670	31637754	1000	+	.	gene_id "MSTRG.192643"; transcript_id "MSTRG.192643.251";
chr6	StringTie	exon	31620670	31620858	1000	+	.	gene_id "MSTRG.192643"; transcript_id "MSTRG.192643.251"; exon_number "1";
chr6	StringTie	exon	31622727	31622901	1000	+	.	gene_id "MSTRG.192643"; transcript_id "MSTRG.192643.251"; exon_number "2";
chr6	StringTie	exon	31623732	31623909	1000	+	.	gene_id "MSTRG.192643"; transcript_id "MSTRG.192643.251"; exon_number "3";
chr6	StringTie	exon	31624261	31624360	1000	+	.	gene_id "MSTRG.192643"; transcript_id "MSTRG.192643.251"; exon_number "4";
chr6	StringTie	exon	31624450	31624522	1000	+	.	gene_id "MSTRG.192643"; transcript_id "MSTRG.192643.251"; exon_number "5";
chr6	StringTie	exon	31625171	31625314	1000	+	.	gene_id "MSTRG.192643"; transcript_id "MSTRG.192643.251"; exon_number "6";
chr6	StringTie	exon	31625460	31625611	1000	+	.	gene_id "MSTRG.192643"; transcript_id "MSTRG.192643.251"; exon_number "7";
chr6	StringTie	exon	31625792	31625871	1000	+	.	gene_id "MSTRG.192643"; transcript_id "MSTRG.192643.251"; exon_number "8";
chr6	StringTie	exon	31626020	31626162	1000	+	.	gene_id "MSTRG.192643"; transcript_id "MSTRG.192643.251"; exon_number "9";
chr6	StringTie	exon	31626772	31626862	1000	+	.	gene_id "MSTRG.192643"; transcript_id "MSTRG.192643.251"; exon_number "10";
chr6	StringTie	exon	31626982	31627198	1000	+	.	gene_id "MSTRG.192643"; transcript_id "MSTRG.192643.251"; exon_number "11";
chr6	StringTie	exon	31627765	31628239	1000	+	.	gene_id "MSTRG.192643"; transcript_id "MSTRG.192643.251"; exon_number "12";
chr6	StringTie	exon	31629144	31629334	1000	+	.	gene_id "MSTRG.192643"; transcript_id "MSTRG.192643.251"; exon_number "13";
chr6	StringTie	exon	31629548	31629845	1000	+	.	gene_id "MSTRG.192643"; transcript_id "MSTRG.192643.251"; exon_number "14";
chr6	StringTie	exon	31630591	31630801	1000	+	.	gene_id "MSTRG.192643"; transcript_id "MSTRG.192643.251"; exon_number "15";
chr6	StringTie	exon	31631139	31631758	1000	+	.	gene_id "MSTRG.192643"; transcript_id "MSTRG.192643.251"; exon_number "16";
chr6	StringTie	exon	31632101	31632992	1000	+	.	gene_id "MSTRG.192643"; transcript_id "MSTRG.192643.251"; exon_number "17";
chr6	StringTie	exon	31633379	31633647	1000	+	.	gene_id "MSTRG.192643"; transcript_id "MSTRG.192643.251"; exon_number "18";
chr6	StringTie	exon	31633859	31633989	1000	+	.	gene_id "MSTRG.192643"; transcript_id "MSTRG.192643.251"; exon_number "19";
chr6	StringTie	exon	31634236	31634365	1000	+	.	gene_id "MSTRG.192643"; transcript_id "MSTRG.192643.251"; exon_number "20";
chr6	StringTie	exon	31634472	31634557	1000	+	.	gene_id "MSTRG.192643"; transcript_id "MSTRG.192643.251"; exon_number "21";
chr6	StringTie	exon	31634798	31634977	1000	+	.	gene_id "MSTRG.192643"; transcript_id "MSTRG.192643.251"; exon_number "22";
chr6	StringTie	exon	31635132	31635272	1000	+	.	gene_id "MSTRG.192643"; transcript_id "MSTRG.192643.251"; exon_number "23";
chr6	StringTie	exon	31635394	31635465	1000	+	.	gene_id "MSTRG.192643"; transcript_id "MSTRG.192643.251"; exon_number "24";
chr6	StringTie	exon	31635582	31635749	1000	+	.	gene_id "MSTRG.192643"; transcript_id "MSTRG.192643.251"; exon_number "25";
chr6	StringTie	exon	31635967	31636049	1000	+	.	gene_id "MSTRG.192643"; transcript_id "MSTRG.192643.251"; exon_number "26";
chr6	StringTie	exon	31636209	31636419	1000	+	.	gene_id "MSTRG.192643"; transcript_id "MSTRG.192643.251"; exon_number "27";
chr6	StringTie	exon	31636510	31636608	1000	+	.	gene_id "MSTRG.192643"; transcript_id "MSTRG.192643.251"; exon_number "28";
chr6	StringTie	exon	31636733	31636945	1000	+	.	gene_id "MSTRG.192643"; transcript_id "MSTRG.192643.251"; exon_number "29";
chr6	StringTie	exon	31637042	31637136	1000	+	.	gene_id "MSTRG.192643"; transcript_id "MSTRG.192643.251"; exon_number "30";
chr6	StringTie	exon	31637234	31637324	1000	+	.	gene_id "MSTRG.192643"; transcript_id "MSTRG.192643.251"; exon_number "31";
chr6	StringTie	exon	31637446	31637754	1000	+	.	gene_id "MSTRG.192643"; transcript_id "MSTRG.192643.251"; exon_number "32";
chr6	StringTie	transcript	31620670	31637652	1000	+	.	gene_id "MSTRG.192643"; transcript_id "MSTRG.192643.252";
chr6	StringTie	exon	31620670	31620858	1000	+	.	gene_id "MSTRG.192643"; transcript_id "MSTRG.192643.252"; exon_number "1";
chr6	StringTie	exon	31622690	31622901	1000	+	.	gene_id "MSTRG.192643"; transcript_id "MSTRG.192643.252"; exon_number "2";
chr6	StringTie	exon	31623503	31623631	1000	+	.	gene_id "MSTRG.192643"; transcript_id "MSTRG.192643.252"; exon_number "3";
chr6	StringTie	exon	31623732	31623909	1000	+	.	gene_id "MSTRG.192643"; transcript_id "MSTRG.192643.252"; exon_number "4";
chr6	StringTie	exon	31624261	31624360	1000	+	.	gene_id "MSTRG.192643"; transcript_id "MSTRG.192643.252"; exon_number "5";
chr6	StringTie	exon	31624450	31624522	1000	+	.	gene_id "MSTRG.192643"; transcript_id "MSTRG.192643.252"; exon_number "6";
chr6	StringTie	exon	31625171	31625314	1000	+	.	gene_id "MSTRG.192643"; transcript_id "MSTRG.192643.252"; exon_number "7";
chr6	StringTie	exon	31625460	31625611	1000	+	.	gene_id "MSTRG.192643"; transcript_id "MSTRG.192643.252"; exon_number "8";
chr6	StringTie	exon	31625792	31625871	1000	+	.	gene_id "MSTRG.192643"; transcript_id "MSTRG.192643.252"; exon_number "9";
chr6	StringTie	exon	31626020	31626162	1000	+	.	gene_id "MSTRG.192643"; transcript_id "MSTRG.192643.252"; exon_number "10";
chr6	StringTie	exon	31626772	31626862	1000	+	.	gene_id "MSTRG.192643"; transcript_id "MSTRG.192643.252"; exon_number "11";
chr6	StringTie	exon	31626985	31627198	1000	+	.	gene_id "MSTRG.192643"; transcript_id "MSTRG.192643.252"; exon_number "12";
chr6	StringTie	exon	31627765	31628239	1000	+	.	gene_id "MSTRG.192643"; transcript_id "MSTRG.192643.252"; exon_number "13";
chr6	StringTie	exon	31629144	31629334	1000	+	.	gene_id "MSTRG.192643"; transcript_id "MSTRG.192643.252"; exon_number "14";
chr6	StringTie	exon	31629554	31629845	1000	+	.	gene_id "MSTRG.192643"; transcript_id "MSTRG.192643.252"; exon_number "15";
chr6	StringTie	exon	31630591	31630801	1000	+	.	gene_id "MSTRG.192643"; transcript_id "MSTRG.192643.252"; exon_number "16";
chr6	StringTie	exon	31631139	31632992	1000	+	.	gene_id "MSTRG.192643"; transcript_id "MSTRG.192643.252"; exon_number "17";
chr6	StringTie	exon	31633379	31633647	1000	+	.	gene_id "MSTRG.192643"; transcript_id "MSTRG.192643.252"; exon_number "18";
chr6	StringTie	exon	31633859	31633989	1000	+	.	gene_id "MSTRG.192643"; transcript_id "MSTRG.192643.252"; exon_number "19";
chr6	StringTie	exon	31634236	31634365	1000	+	.	gene_id "MSTRG.192643"; transcript_id "MSTRG.192643.252"; exon_number "20";
chr6	StringTie	exon	31634472	31634557	1000	+	.	gene_id "MSTRG.192643"; transcript_id "MSTRG.192643.252"; exon_number "21";
chr6	StringTie	exon	31634753	31634977	1000	+	.	gene_id "MSTRG.192643"; transcript_id "MSTRG.192643.252"; exon_number "22";
chr6	StringTie	exon	31635132	31635272	1000	+	.	gene_id "MSTRG.192643"; transcript_id "MSTRG.192643.252"; exon_number "23";
chr6	StringTie	exon	31635394	31635465	1000	+	.	gene_id "MSTRG.192643"; transcript_id "MSTRG.192643.252"; exon_number "24";
chr6	StringTie	exon	31635582	31635749	1000	+	.	gene_id "MSTRG.192643"; transcript_id "MSTRG.192643.252"; exon_number "25";
chr6	StringTie	exon	31635967	31636049	1000	+	.	gene_id "MSTRG.192643"; transcript_id "MSTRG.192643.252"; exon_number "26";
chr6	StringTie	exon	31636209	31636419	1000	+	.	gene_id "MSTRG.192643"; transcript_id "MSTRG.192643.252"; exon_number "27";
chr6	StringTie	exon	31636510	31636608	1000	+	.	gene_id "MSTRG.192643"; transcript_id "MSTRG.192643.252"; exon_number "28";
chr6	StringTie	exon	31636733	31636945	1000	+	.	gene_id "MSTRG.192643"; transcript_id "MSTRG.192643.252"; exon_number "29";
chr6	StringTie	exon	31637042	31637136	1000	+	.	gene_id "MSTRG.192643"; transcript_id "MSTRG.192643.252"; exon_number "30";
chr6	StringTie	exon	31637234	31637324	1000	+	.	gene_id "MSTRG.192643"; transcript_id "MSTRG.192643.252"; exon_number "31";
chr6	StringTie	exon	31637446	31637652	1000	+	.	gene_id "MSTRG.192643"; transcript_id "MSTRG.192643.252"; exon_number "32";
chr6	StringTie	transcript	31620670	31637767	1000	+	.	gene_id "MSTRG.192643"; transcript_id "MSTRG.192643.253";
chr6	StringTie	exon	31620670	31620858	1000	+	.	gene_id "MSTRG.192643"; transcript_id "MSTRG.192643.253"; exon_number "1";
chr6	StringTie	exon	31622690	31622901	1000	+	.	gene_id "MSTRG.192643"; transcript_id "MSTRG.192643.253"; exon_number "2";
chr6	StringTie	exon	31623732	31623909	1000	+	.	gene_id "MSTRG.192643"; transcript_id "MSTRG.192643.253"; exon_number "3";
chr6	StringTie	exon	31624261	31624360	1000	+	.	gene_id "MSTRG.192643"; transcript_id "MSTRG.192643.253"; exon_number "4";
chr6	StringTie	exon	31624450	31624522	1000	+	.	gene_id "MSTRG.192643"; transcript_id "MSTRG.192643.253"; exon_number "5";
chr6	StringTie	exon	31625171	31625314	1000	+	.	gene_id "MSTRG.192643"; transcript_id "MSTRG.192643.253"; exon_number "6";
chr6	StringTie	exon	31625460	31625611	1000	+	.	gene_id "MSTRG.192643"; transcript_id "MSTRG.192643.253"; exon_number "7";
chr6	StringTie	exon	31625792	31625871	1000	+	.	gene_id "MSTRG.192643"; transcript_id "MSTRG.192643.253"; exon_number "8";
chr6	StringTie	exon	31626020	31626162	1000	+	.	gene_id "MSTRG.192643"; transcript_id "MSTRG.192643.253"; exon_number "9";
chr6	StringTie	exon	31626772	31626862	1000	+	.	gene_id "MSTRG.192643"; transcript_id "MSTRG.192643.253"; exon_number "10";
chr6	StringTie	exon	31626982	31627198	1000	+	.	gene_id "MSTRG.192643"; transcript_id "MSTRG.192643.253"; exon_number "11";
chr6	StringTie	exon	31627765	31628239	1000	+	.	gene_id "MSTRG.192643"; transcript_id "MSTRG.192643.253"; exon_number "12";
chr6	StringTie	exon	31629144	31629334	1000	+	.	gene_id "MSTRG.192643"; transcript_id "MSTRG.192643.253"; exon_number "13";
chr6	StringTie	exon	31629548	31629845	1000	+	.	gene_id "MSTRG.192643"; transcript_id "MSTRG.192643.253"; exon_number "14";
chr6	StringTie	exon	31630591	31630801	1000	+	.	gene_id "MSTRG.192643"; transcript_id "MSTRG.192643.253"; exon_number "15";
chr6	StringTie	exon	31631139	31631758	1000	+	.	gene_id "MSTRG.192643"; transcript_id "MSTRG.192643.253"; exon_number "16";
chr6	StringTie	exon	31632101	31632992	1000	+	.	gene_id "MSTRG.192643"; transcript_id "MSTRG.192643.253"; exon_number "17";
chr6	StringTie	exon	31633379	31633647	1000	+	.	gene_id "MSTRG.192643"; transcript_id "MSTRG.192643.253"; exon_number "18";
chr6	StringTie	exon	31633859	31633989	1000	+	.	gene_id "MSTRG.192643"; transcript_id "MSTRG.192643.253"; exon_number "19";
chr6	StringTie	exon	31634236	31634365	1000	+	.	gene_id "MSTRG.192643"; transcript_id "MSTRG.192643.253"; exon_number "20";
chr6	StringTie	exon	31634472	31634557	1000	+	.	gene_id "MSTRG.192643"; transcript_id "MSTRG.192643.253"; exon_number "21";
chr6	StringTie	exon	31634798	31634977	1000	+	.	gene_id "MSTRG.192643"; transcript_id "MSTRG.192643.253"; exon_number "22";
chr6	StringTie	exon	31635132	31635272	1000	+	.	gene_id "MSTRG.192643"; transcript_id "MSTRG.192643.253"; exon_number "23";
chr6	StringTie	exon	31635394	31635465	1000	+	.	gene_id "MSTRG.192643"; transcript_id "MSTRG.192643.253"; exon_number "24";
chr6	StringTie	exon	31635582	31635749	1000	+	.	gene_id "MSTRG.192643"; transcript_id "MSTRG.192643.253"; exon_number "25";
chr6	StringTie	exon	31635967	31636049	1000	+	.	gene_id "MSTRG.192643"; transcript_id "MSTRG.192643.253"; exon_number "26";
chr6	StringTie	exon	31636209	31636419	1000	+	.	gene_id "MSTRG.192643"; transcript_id "MSTRG.192643.253"; exon_number "27";
chr6	StringTie	exon	31636510	31636608	1000	+	.	gene_id "MSTRG.192643"; transcript_id "MSTRG.192643.253"; exon_number "28";
chr6	StringTie	exon	31636733	31636945	1000	+	.	gene_id "MSTRG.192643"; transcript_id "MSTRG.192643.253"; exon_number "29";
chr6	StringTie	exon	31637042	31637136	1000	+	.	gene_id "MSTRG.192643"; transcript_id "MSTRG.192643.253"; exon_number "30";
chr6	StringTie	exon	31637234	31637324	1000	+	.	gene_id "MSTRG.192643"; transcript_id "MSTRG.192643.253"; exon_number "31";
chr6	StringTie	exon	31637446	31637767	1000	+	.	gene_id "MSTRG.192643"; transcript_id "MSTRG.192643.253"; exon_number "32";
chr6	StringTie	transcript	31620671	31637648	1000	+	.	gene_id "MSTRG.192643"; transcript_id "MSTRG.192643.254";
chr6	StringTie	exon	31620671	31620858	1000	+	.	gene_id "MSTRG.192643"; transcript_id "MSTRG.192643.254"; exon_number "1";
chr6	StringTie	exon	31622727	31622901	1000	+	.	gene_id "MSTRG.192643"; transcript_id "MSTRG.192643.254"; exon_number "2";
chr6	StringTie	exon	31623732	31623909	1000	+	.	gene_id "MSTRG.192643"; transcript_id "MSTRG.192643.254"; exon_number "3";
chr6	StringTie	exon	31624261	31624360	1000	+	.	gene_id "MSTRG.192643"; transcript_id "MSTRG.192643.254"; exon_number "4";
chr6	StringTie	exon	31624450	31624522	1000	+	.	gene_id "MSTRG.192643"; transcript_id "MSTRG.192643.254"; exon_number "5";
chr6	StringTie	exon	31625171	31625314	1000	+	.	gene_id "MSTRG.192643"; transcript_id "MSTRG.192643.254"; exon_number "6";
chr6	StringTie	exon	31625460	31625611	1000	+	.	gene_id "MSTRG.192643"; transcript_id "MSTRG.192643.254"; exon_number "7";
chr6	StringTie	exon	31625792	31625871	1000	+	.	gene_id "MSTRG.192643"; transcript_id "MSTRG.192643.254"; exon_number "8";
chr6	StringTie	exon	31626020	31626162	1000	+	.	gene_id "MSTRG.192643"; transcript_id "MSTRG.192643.254"; exon_number "9";
chr6	StringTie	exon	31626772	31626862	1000	+	.	gene_id "MSTRG.192643"; transcript_id "MSTRG.192643.254"; exon_number "10";
chr6	StringTie	exon	31626982	31627198	1000	+	.	gene_id "MSTRG.192643"; transcript_id "MSTRG.192643.254"; exon_number "11";
chr6	StringTie	exon	31627765	31628239	1000	+	.	gene_id "MSTRG.192643"; transcript_id "MSTRG.192643.254"; exon_number "12";
chr6	StringTie	exon	31629144	31629334	1000	+	.	gene_id "MSTRG.192643"; transcript_id "MSTRG.192643.254"; exon_number "13";
chr6	StringTie	exon	31629554	31629845	1000	+	.	gene_id "MSTRG.192643"; transcript_id "MSTRG.192643.254"; exon_number "14";
chr6	StringTie	exon	31630597	31630801	1000	+	.	gene_id "MSTRG.192643"; transcript_id "MSTRG.192643.254"; exon_number "15";
chr6	StringTie	exon	31631139	31632992	1000	+	.	gene_id "MSTRG.192643"; transcript_id "MSTRG.192643.254"; exon_number "16";
chr6	StringTie	exon	31633379	31633647	1000	+	.	gene_id "MSTRG.192643"; transcript_id "MSTRG.192643.254"; exon_number "17";
chr6	StringTie	exon	31633859	31633989	1000	+	.	gene_id "MSTRG.192643"; transcript_id "MSTRG.192643.254"; exon_number "18";
chr6	StringTie	exon	31634236	31634365	1000	+	.	gene_id "MSTRG.192643"; transcript_id "MSTRG.192643.254"; exon_number "19";
chr6	StringTie	exon	31634472	31634557	1000	+	.	gene_id "MSTRG.192643"; transcript_id "MSTRG.192643.254"; exon_number "20";
chr6	StringTie	exon	31634798	31634977	1000	+	.	gene_id "MSTRG.192643"; transcript_id "MSTRG.192643.254"; exon_number "21";
chr6	StringTie	exon	31635132	31635272	1000	+	.	gene_id "MSTRG.192643"; transcript_id "MSTRG.192643.254"; exon_number "22";
chr6	StringTie	exon	31635394	31635465	1000	+	.	gene_id "MSTRG.192643"; transcript_id "MSTRG.192643.254"; exon_number "23";
chr6	StringTie	exon	31635582	31635749	1000	+	.	gene_id "MSTRG.192643"; transcript_id "MSTRG.192643.254"; exon_number "24";
chr6	StringTie	exon	31635967	31636049	1000	+	.	gene_id "MSTRG.192643"; transcript_id "MSTRG.192643.254"; exon_number "25";
chr6	StringTie	exon	31636209	31636419	1000	+	.	gene_id "MSTRG.192643"; transcript_id "MSTRG.192643.254"; exon_number "26";
chr6	StringTie	exon	31636519	31636608	1000	+	.	gene_id "MSTRG.192643"; transcript_id "MSTRG.192643.254"; exon_number "27";
chr6	StringTie	exon	31636733	31636945	1000	+	.	gene_id "MSTRG.192643"; transcript_id "MSTRG.192643.254"; exon_number "28";
chr6	StringTie	exon	31637042	31637136	1000	+	.	gene_id "MSTRG.192643"; transcript_id "MSTRG.192643.254"; exon_number "29";
chr6	StringTie	exon	31637234	31637324	1000	+	.	gene_id "MSTRG.192643"; transcript_id "MSTRG.192643.254"; exon_number "30";
chr6	StringTie	exon	31637446	31637648	1000	+	.	gene_id "MSTRG.192643"; transcript_id "MSTRG.192643.254"; exon_number "31";
chr6	StringTie	transcript	31620671	31635308	1000	+	.	gene_id "MSTRG.192643"; transcript_id "MSTRG.192643.255";
chr6	StringTie	exon	31620671	31620858	1000	+	.	gene_id "MSTRG.192643"; transcript_id "MSTRG.192643.255"; exon_number "1";
chr6	StringTie	exon	31622727	31622901	1000	+	.	gene_id "MSTRG.192643"; transcript_id "MSTRG.192643.255"; exon_number "2";
chr6	StringTie	exon	31623732	31623909	1000	+	.	gene_id "MSTRG.192643"; transcript_id "MSTRG.192643.255"; exon_number "3";
chr6	StringTie	exon	31624261	31624360	1000	+	.	gene_id "MSTRG.192643"; transcript_id "MSTRG.192643.255"; exon_number "4";
chr6	StringTie	exon	31624450	31624522	1000	+	.	gene_id "MSTRG.192643"; transcript_id "MSTRG.192643.255"; exon_number "5";
chr6	StringTie	exon	31625171	31625314	1000	+	.	gene_id "MSTRG.192643"; transcript_id "MSTRG.192643.255"; exon_number "6";
chr6	StringTie	exon	31625460	31625611	1000	+	.	gene_id "MSTRG.192643"; transcript_id "MSTRG.192643.255"; exon_number "7";
chr6	StringTie	exon	31625792	31625871	1000	+	.	gene_id "MSTRG.192643"; transcript_id "MSTRG.192643.255"; exon_number "8";
chr6	StringTie	exon	31626020	31626162	1000	+	.	gene_id "MSTRG.192643"; transcript_id "MSTRG.192643.255"; exon_number "9";
chr6	StringTie	exon	31626772	31626862	1000	+	.	gene_id "MSTRG.192643"; transcript_id "MSTRG.192643.255"; exon_number "10";
chr6	StringTie	exon	31626985	31627198	1000	+	.	gene_id "MSTRG.192643"; transcript_id "MSTRG.192643.255"; exon_number "11";
chr6	StringTie	exon	31627765	31628181	1000	+	.	gene_id "MSTRG.192643"; transcript_id "MSTRG.192643.255"; exon_number "12";
chr6	StringTie	exon	31629144	31629334	1000	+	.	gene_id "MSTRG.192643"; transcript_id "MSTRG.192643.255"; exon_number "13";
chr6	StringTie	exon	31629548	31629845	1000	+	.	gene_id "MSTRG.192643"; transcript_id "MSTRG.192643.255"; exon_number "14";
chr6	StringTie	exon	31630591	31630801	1000	+	.	gene_id "MSTRG.192643"; transcript_id "MSTRG.192643.255"; exon_number "15";
chr6	StringTie	exon	31631139	31632992	1000	+	.	gene_id "MSTRG.192643"; transcript_id "MSTRG.192643.255"; exon_number "16";
chr6	StringTie	exon	31633379	31633647	1000	+	.	gene_id "MSTRG.192643"; transcript_id "MSTRG.192643.255"; exon_number "17";
chr6	StringTie	exon	31633859	31633989	1000	+	.	gene_id "MSTRG.192643"; transcript_id "MSTRG.192643.255"; exon_number "18";
chr6	StringTie	exon	31634236	31634365	1000	+	.	gene_id "MSTRG.192643"; transcript_id "MSTRG.192643.255"; exon_number "19";
chr6	StringTie	exon	31634472	31634557	1000	+	.	gene_id "MSTRG.192643"; transcript_id "MSTRG.192643.255"; exon_number "20";
chr6	StringTie	exon	31634798	31634977	1000	+	.	gene_id "MSTRG.192643"; transcript_id "MSTRG.192643.255"; exon_number "21";
chr6	StringTie	exon	31635132	31635308	1000	+	.	gene_id "MSTRG.192643"; transcript_id "MSTRG.192643.255"; exon_number "22";
chr6	StringTie	transcript	31620671	31637648	1000	+	.	gene_id "MSTRG.192643"; transcript_id "MSTRG.192643.256";
chr6	StringTie	exon	31620671	31620858	1000	+	.	gene_id "MSTRG.192643"; transcript_id "MSTRG.192643.256"; exon_number "1";
chr6	StringTie	exon	31622727	31622901	1000	+	.	gene_id "MSTRG.192643"; transcript_id "MSTRG.192643.256"; exon_number "2";
chr6	StringTie	exon	31623732	31623909	1000	+	.	gene_id "MSTRG.192643"; transcript_id "MSTRG.192643.256"; exon_number "3";
chr6	StringTie	exon	31624261	31624360	1000	+	.	gene_id "MSTRG.192643"; transcript_id "MSTRG.192643.256"; exon_number "4";
chr6	StringTie	exon	31624450	31624522	1000	+	.	gene_id "MSTRG.192643"; transcript_id "MSTRG.192643.256"; exon_number "5";
chr6	StringTie	exon	31625171	31625314	1000	+	.	gene_id "MSTRG.192643"; transcript_id "MSTRG.192643.256"; exon_number "6";
chr6	StringTie	exon	31625460	31625611	1000	+	.	gene_id "MSTRG.192643"; transcript_id "MSTRG.192643.256"; exon_number "7";
chr6	StringTie	exon	31625792	31625871	1000	+	.	gene_id "MSTRG.192643"; transcript_id "MSTRG.192643.256"; exon_number "8";
chr6	StringTie	exon	31626020	31626162	1000	+	.	gene_id "MSTRG.192643"; transcript_id "MSTRG.192643.256"; exon_number "9";
chr6	StringTie	exon	31626772	31626862	1000	+	.	gene_id "MSTRG.192643"; transcript_id "MSTRG.192643.256"; exon_number "10";
chr6	StringTie	exon	31626982	31627198	1000	+	.	gene_id "MSTRG.192643"; transcript_id "MSTRG.192643.256"; exon_number "11";
chr6	StringTie	exon	31627789	31628239	1000	+	.	gene_id "MSTRG.192643"; transcript_id "MSTRG.192643.256"; exon_number "12";
chr6	StringTie	exon	31629144	31629334	1000	+	.	gene_id "MSTRG.192643"; transcript_id "MSTRG.192643.256"; exon_number "13";
chr6	StringTie	exon	31629554	31629845	1000	+	.	gene_id "MSTRG.192643"; transcript_id "MSTRG.192643.256"; exon_number "14";
chr6	StringTie	exon	31630597	31630801	1000	+	.	gene_id "MSTRG.192643"; transcript_id "MSTRG.192643.256"; exon_number "15";
chr6	StringTie	exon	31631139	31632992	1000	+	.	gene_id "MSTRG.192643"; transcript_id "MSTRG.192643.256"; exon_number "16";
chr6	StringTie	exon	31633379	31633647	1000	+	.	gene_id "MSTRG.192643"; transcript_id "MSTRG.192643.256"; exon_number "17";
chr6	StringTie	exon	31633859	31633989	1000	+	.	gene_id "MSTRG.192643"; transcript_id "MSTRG.192643.256"; exon_number "18";
chr6	StringTie	exon	31634236	31634365	1000	+	.	gene_id "MSTRG.192643"; transcript_id "MSTRG.192643.256"; exon_number "19";
chr6	StringTie	exon	31634753	31634977	1000	+	.	gene_id "MSTRG.192643"; transcript_id "MSTRG.192643.256"; exon_number "20";
chr6	StringTie	exon	31635132	31635272	1000	+	.	gene_id "MSTRG.192643"; transcript_id "MSTRG.192643.256"; exon_number "21";
chr6	StringTie	exon	31635394	31635465	1000	+	.	gene_id "MSTRG.192643"; transcript_id "MSTRG.192643.256"; exon_number "22";
chr6	StringTie	exon	31635582	31635749	1000	+	.	gene_id "MSTRG.192643"; transcript_id "MSTRG.192643.256"; exon_number "23";
chr6	StringTie	exon	31635967	31636049	1000	+	.	gene_id "MSTRG.192643"; transcript_id "MSTRG.192643.256"; exon_number "24";
chr6	StringTie	exon	31636209	31636419	1000	+	.	gene_id "MSTRG.192643"; transcript_id "MSTRG.192643.256"; exon_number "25";
chr6	StringTie	exon	31636510	31636608	1000	+	.	gene_id "MSTRG.192643"; transcript_id "MSTRG.192643.256"; exon_number "26";
chr6	StringTie	exon	31636733	31636945	1000	+	.	gene_id "MSTRG.192643"; transcript_id "MSTRG.192643.256"; exon_number "27";
chr6	StringTie	exon	31637042	31637136	1000	+	.	gene_id "MSTRG.192643"; transcript_id "MSTRG.192643.256"; exon_number "28";
chr6	StringTie	exon	31637234	31637324	1000	+	.	gene_id "MSTRG.192643"; transcript_id "MSTRG.192643.256"; exon_number "29";
chr6	StringTie	exon	31637446	31637648	1000	+	.	gene_id "MSTRG.192643"; transcript_id "MSTRG.192643.256"; exon_number "30";
chr6	StringTie	transcript	31620671	31637658	1000	+	.	gene_id "MSTRG.192643"; transcript_id "MSTRG.192643.257";
chr6	StringTie	exon	31620671	31620858	1000	+	.	gene_id "MSTRG.192643"; transcript_id "MSTRG.192643.257"; exon_number "1";
chr6	StringTie	exon	31622690	31622901	1000	+	.	gene_id "MSTRG.192643"; transcript_id "MSTRG.192643.257"; exon_number "2";
chr6	StringTie	exon	31623732	31623909	1000	+	.	gene_id "MSTRG.192643"; transcript_id "MSTRG.192643.257"; exon_number "3";
chr6	StringTie	exon	31624261	31624360	1000	+	.	gene_id "MSTRG.192643"; transcript_id "MSTRG.192643.257"; exon_number "4";
chr6	StringTie	exon	31624450	31624522	1000	+	.	gene_id "MSTRG.192643"; transcript_id "MSTRG.192643.257"; exon_number "5";
chr6	StringTie	exon	31625171	31625314	1000	+	.	gene_id "MSTRG.192643"; transcript_id "MSTRG.192643.257"; exon_number "6";
chr6	StringTie	exon	31625460	31625611	1000	+	.	gene_id "MSTRG.192643"; transcript_id "MSTRG.192643.257"; exon_number "7";
chr6	StringTie	exon	31625792	31625871	1000	+	.	gene_id "MSTRG.192643"; transcript_id "MSTRG.192643.257"; exon_number "8";
chr6	StringTie	exon	31626020	31626162	1000	+	.	gene_id "MSTRG.192643"; transcript_id "MSTRG.192643.257"; exon_number "9";
chr6	StringTie	exon	31626772	31626862	1000	+	.	gene_id "MSTRG.192643"; transcript_id "MSTRG.192643.257"; exon_number "10";
chr6	StringTie	exon	31626985	31627198	1000	+	.	gene_id "MSTRG.192643"; transcript_id "MSTRG.192643.257"; exon_number "11";
chr6	StringTie	exon	31627765	31628239	1000	+	.	gene_id "MSTRG.192643"; transcript_id "MSTRG.192643.257"; exon_number "12";
chr6	StringTie	exon	31629144	31629334	1000	+	.	gene_id "MSTRG.192643"; transcript_id "MSTRG.192643.257"; exon_number "13";
chr6	StringTie	exon	31629548	31629845	1000	+	.	gene_id "MSTRG.192643"; transcript_id "MSTRG.192643.257"; exon_number "14";
chr6	StringTie	exon	31630591	31630801	1000	+	.	gene_id "MSTRG.192643"; transcript_id "MSTRG.192643.257"; exon_number "15";
chr6	StringTie	exon	31631139	31631758	1000	+	.	gene_id "MSTRG.192643"; transcript_id "MSTRG.192643.257"; exon_number "16";
chr6	StringTie	exon	31632101	31632992	1000	+	.	gene_id "MSTRG.192643"; transcript_id "MSTRG.192643.257"; exon_number "17";
chr6	StringTie	exon	31633379	31633647	1000	+	.	gene_id "MSTRG.192643"; transcript_id "MSTRG.192643.257"; exon_number "18";
chr6	StringTie	exon	31633859	31633989	1000	+	.	gene_id "MSTRG.192643"; transcript_id "MSTRG.192643.257"; exon_number "19";
chr6	StringTie	exon	31634236	31634365	1000	+	.	gene_id "MSTRG.192643"; transcript_id "MSTRG.192643.257"; exon_number "20";
chr6	StringTie	exon	31634472	31634557	1000	+	.	gene_id "MSTRG.192643"; transcript_id "MSTRG.192643.257"; exon_number "21";
chr6	StringTie	exon	31634753	31634977	1000	+	.	gene_id "MSTRG.192643"; transcript_id "MSTRG.192643.257"; exon_number "22";
chr6	StringTie	exon	31635132	31635272	1000	+	.	gene_id "MSTRG.192643"; transcript_id "MSTRG.192643.257"; exon_number "23";
chr6	StringTie	exon	31635394	31635465	1000	+	.	gene_id "MSTRG.192643"; transcript_id "MSTRG.192643.257"; exon_number "24";
chr6	StringTie	exon	31635582	31635749	1000	+	.	gene_id "MSTRG.192643"; transcript_id "MSTRG.192643.257"; exon_number "25";
chr6	StringTie	exon	31635967	31636049	1000	+	.	gene_id "MSTRG.192643"; transcript_id "MSTRG.192643.257"; exon_number "26";
chr6	StringTie	exon	31636209	31636419	1000	+	.	gene_id "MSTRG.192643"; transcript_id "MSTRG.192643.257"; exon_number "27";
chr6	StringTie	exon	31636510	31636608	1000	+	.	gene_id "MSTRG.192643"; transcript_id "MSTRG.192643.257"; exon_number "28";
chr6	StringTie	exon	31637042	31637136	1000	+	.	gene_id "MSTRG.192643"; transcript_id "MSTRG.192643.257"; exon_number "29";
chr6	StringTie	exon	31637234	31637324	1000	+	.	gene_id "MSTRG.192643"; transcript_id "MSTRG.192643.257"; exon_number "30";
chr6	StringTie	exon	31637446	31637658	1000	+	.	gene_id "MSTRG.192643"; transcript_id "MSTRG.192643.257"; exon_number "31";
chr6	StringTie	transcript	31620671	31637648	1000	+	.	gene_id "MSTRG.192643"; transcript_id "MSTRG.192643.258";
chr6	StringTie	exon	31620671	31620858	1000	+	.	gene_id "MSTRG.192643"; transcript_id "MSTRG.192643.258"; exon_number "1";
chr6	StringTie	exon	31622690	31622901	1000	+	.	gene_id "MSTRG.192643"; transcript_id "MSTRG.192643.258"; exon_number "2";
chr6	StringTie	exon	31623732	31623909	1000	+	.	gene_id "MSTRG.192643"; transcript_id "MSTRG.192643.258"; exon_number "3";
chr6	StringTie	exon	31624261	31624360	1000	+	.	gene_id "MSTRG.192643"; transcript_id "MSTRG.192643.258"; exon_number "4";
chr6	StringTie	exon	31624450	31624522	1000	+	.	gene_id "MSTRG.192643"; transcript_id "MSTRG.192643.258"; exon_number "5";
chr6	StringTie	exon	31625171	31625314	1000	+	.	gene_id "MSTRG.192643"; transcript_id "MSTRG.192643.258"; exon_number "6";
chr6	StringTie	exon	31625460	31625611	1000	+	.	gene_id "MSTRG.192643"; transcript_id "MSTRG.192643.258"; exon_number "7";
chr6	StringTie	exon	31625792	31625871	1000	+	.	gene_id "MSTRG.192643"; transcript_id "MSTRG.192643.258"; exon_number "8";
chr6	StringTie	exon	31626020	31626162	1000	+	.	gene_id "MSTRG.192643"; transcript_id "MSTRG.192643.258"; exon_number "9";
chr6	StringTie	exon	31626772	31626862	1000	+	.	gene_id "MSTRG.192643"; transcript_id "MSTRG.192643.258"; exon_number "10";
chr6	StringTie	exon	31626982	31627198	1000	+	.	gene_id "MSTRG.192643"; transcript_id "MSTRG.192643.258"; exon_number "11";
chr6	StringTie	exon	31627789	31628239	1000	+	.	gene_id "MSTRG.192643"; transcript_id "MSTRG.192643.258"; exon_number "12";
chr6	StringTie	exon	31629144	31629334	1000	+	.	gene_id "MSTRG.192643"; transcript_id "MSTRG.192643.258"; exon_number "13";
chr6	StringTie	exon	31629554	31629845	1000	+	.	gene_id "MSTRG.192643"; transcript_id "MSTRG.192643.258"; exon_number "14";
chr6	StringTie	exon	31630597	31630801	1000	+	.	gene_id "MSTRG.192643"; transcript_id "MSTRG.192643.258"; exon_number "15";
chr6	StringTie	exon	31631139	31632992	1000	+	.	gene_id "MSTRG.192643"; transcript_id "MSTRG.192643.258"; exon_number "16";
chr6	StringTie	exon	31633379	31633647	1000	+	.	gene_id "MSTRG.192643"; transcript_id "MSTRG.192643.258"; exon_number "17";
chr6	StringTie	exon	31633859	31633989	1000	+	.	gene_id "MSTRG.192643"; transcript_id "MSTRG.192643.258"; exon_number "18";
chr6	StringTie	exon	31634236	31634365	1000	+	.	gene_id "MSTRG.192643"; transcript_id "MSTRG.192643.258"; exon_number "19";
chr6	StringTie	exon	31634472	31634557	1000	+	.	gene_id "MSTRG.192643"; transcript_id "MSTRG.192643.258"; exon_number "20";
chr6	StringTie	exon	31634732	31634977	1000	+	.	gene_id "MSTRG.192643"; transcript_id "MSTRG.192643.258"; exon_number "21";
chr6	StringTie	exon	31635132	31635272	1000	+	.	gene_id "MSTRG.192643"; transcript_id "MSTRG.192643.258"; exon_number "22";
chr6	StringTie	exon	31635394	31635465	1000	+	.	gene_id "MSTRG.192643"; transcript_id "MSTRG.192643.258"; exon_number "23";
chr6	StringTie	exon	31635582	31635749	1000	+	.	gene_id "MSTRG.192643"; transcript_id "MSTRG.192643.258"; exon_number "24";
chr6	StringTie	exon	31635967	31636049	1000	+	.	gene_id "MSTRG.192643"; transcript_id "MSTRG.192643.258"; exon_number "25";
chr6	StringTie	exon	31636209	31636419	1000	+	.	gene_id "MSTRG.192643"; transcript_id "MSTRG.192643.258"; exon_number "26";
chr6	StringTie	exon	31636510	31636608	1000	+	.	gene_id "MSTRG.192643"; transcript_id "MSTRG.192643.258"; exon_number "27";
chr6	StringTie	exon	31636733	31636945	1000	+	.	gene_id "MSTRG.192643"; transcript_id "MSTRG.192643.258"; exon_number "28";
chr6	StringTie	exon	31637042	31637136	1000	+	.	gene_id "MSTRG.192643"; transcript_id "MSTRG.192643.258"; exon_number "29";
chr6	StringTie	exon	31637234	31637324	1000	+	.	gene_id "MSTRG.192643"; transcript_id "MSTRG.192643.258"; exon_number "30";
chr6	StringTie	exon	31637446	31637648	1000	+	.	gene_id "MSTRG.192643"; transcript_id "MSTRG.192643.258"; exon_number "31";
chr6	StringTie	transcript	31620671	31637650	1000	+	.	gene_id "MSTRG.192643"; transcript_id "MSTRG.192643.259";
chr6	StringTie	exon	31620671	31620858	1000	+	.	gene_id "MSTRG.192643"; transcript_id "MSTRG.192643.259"; exon_number "1";
chr6	StringTie	exon	31622727	31622901	1000	+	.	gene_id "MSTRG.192643"; transcript_id "MSTRG.192643.259"; exon_number "2";
chr6	StringTie	exon	31623732	31623909	1000	+	.	gene_id "MSTRG.192643"; transcript_id "MSTRG.192643.259"; exon_number "3";
chr6	StringTie	exon	31624261	31624360	1000	+	.	gene_id "MSTRG.192643"; transcript_id "MSTRG.192643.259"; exon_number "4";
chr6	StringTie	exon	31624450	31624522	1000	+	.	gene_id "MSTRG.192643"; transcript_id "MSTRG.192643.259"; exon_number "5";
chr6	StringTie	exon	31625171	31625314	1000	+	.	gene_id "MSTRG.192643"; transcript_id "MSTRG.192643.259"; exon_number "6";
chr6	StringTie	exon	31625460	31625611	1000	+	.	gene_id "MSTRG.192643"; transcript_id "MSTRG.192643.259"; exon_number "7";
chr6	StringTie	exon	31625792	31625871	1000	+	.	gene_id "MSTRG.192643"; transcript_id "MSTRG.192643.259"; exon_number "8";
chr6	StringTie	exon	31626020	31626162	1000	+	.	gene_id "MSTRG.192643"; transcript_id "MSTRG.192643.259"; exon_number "9";
chr6	StringTie	exon	31626772	31626862	1000	+	.	gene_id "MSTRG.192643"; transcript_id "MSTRG.192643.259"; exon_number "10";
chr6	StringTie	exon	31626982	31627198	1000	+	.	gene_id "MSTRG.192643"; transcript_id "MSTRG.192643.259"; exon_number "11";
chr6	StringTie	exon	31627765	31628239	1000	+	.	gene_id "MSTRG.192643"; transcript_id "MSTRG.192643.259"; exon_number "12";
chr6	StringTie	exon	31629144	31629334	1000	+	.	gene_id "MSTRG.192643"; transcript_id "MSTRG.192643.259"; exon_number "13";
chr6	StringTie	exon	31629548	31629830	1000	+	.	gene_id "MSTRG.192643"; transcript_id "MSTRG.192643.259"; exon_number "14";
chr6	StringTie	exon	31630591	31630801	1000	+	.	gene_id "MSTRG.192643"; transcript_id "MSTRG.192643.259"; exon_number "15";
chr6	StringTie	exon	31631139	31632992	1000	+	.	gene_id "MSTRG.192643"; transcript_id "MSTRG.192643.259"; exon_number "16";
chr6	StringTie	exon	31633379	31633647	1000	+	.	gene_id "MSTRG.192643"; transcript_id "MSTRG.192643.259"; exon_number "17";
chr6	StringTie	exon	31633859	31633989	1000	+	.	gene_id "MSTRG.192643"; transcript_id "MSTRG.192643.259"; exon_number "18";
chr6	StringTie	exon	31634236	31634365	1000	+	.	gene_id "MSTRG.192643"; transcript_id "MSTRG.192643.259"; exon_number "19";
chr6	StringTie	exon	31634472	31634557	1000	+	.	gene_id "MSTRG.192643"; transcript_id "MSTRG.192643.259"; exon_number "20";
chr6	StringTie	exon	31634753	31634977	1000	+	.	gene_id "MSTRG.192643"; transcript_id "MSTRG.192643.259"; exon_number "21";
chr6	StringTie	exon	31635132	31635272	1000	+	.	gene_id "MSTRG.192643"; transcript_id "MSTRG.192643.259"; exon_number "22";
chr6	StringTie	exon	31635394	31635465	1000	+	.	gene_id "MSTRG.192643"; transcript_id "MSTRG.192643.259"; exon_number "23";
chr6	StringTie	exon	31635582	31635749	1000	+	.	gene_id "MSTRG.192643"; transcript_id "MSTRG.192643.259"; exon_number "24";
chr6	StringTie	exon	31635967	31636049	1000	+	.	gene_id "MSTRG.192643"; transcript_id "MSTRG.192643.259"; exon_number "25";
chr6	StringTie	exon	31636209	31636419	1000	+	.	gene_id "MSTRG.192643"; transcript_id "MSTRG.192643.259"; exon_number "26";
chr6	StringTie	exon	31636510	31636608	1000	+	.	gene_id "MSTRG.192643"; transcript_id "MSTRG.192643.259"; exon_number "27";
chr6	StringTie	exon	31636733	31636950	1000	+	.	gene_id "MSTRG.192643"; transcript_id "MSTRG.192643.259"; exon_number "28";
chr6	StringTie	exon	31637042	31637136	1000	+	.	gene_id "MSTRG.192643"; transcript_id "MSTRG.192643.259"; exon_number "29";
chr6	StringTie	exon	31637234	31637324	1000	+	.	gene_id "MSTRG.192643"; transcript_id "MSTRG.192643.259"; exon_number "30";
chr6	StringTie	exon	31637446	31637650	1000	+	.	gene_id "MSTRG.192643"; transcript_id "MSTRG.192643.259"; exon_number "31";
chr6	StringTie	transcript	31615485	31616997	1000	+	.	gene_id "MSTRG.192643"; transcript_id "MSTRG.192643.26";
chr6	StringTie	exon	31615485	31615582	1000	+	.	gene_id "MSTRG.192643"; transcript_id "MSTRG.192643.26"; exon_number "1";
chr6	StringTie	exon	31615807	31616145	1000	+	.	gene_id "MSTRG.192643"; transcript_id "MSTRG.192643.26"; exon_number "2";
chr6	StringTie	exon	31616344	31616506	1000	+	.	gene_id "MSTRG.192643"; transcript_id "MSTRG.192643.26"; exon_number "3";
chr6	StringTie	exon	31616816	31616997	1000	+	.	gene_id "MSTRG.192643"; transcript_id "MSTRG.192643.26"; exon_number "4";
chr6	StringTie	transcript	31620671	31637746	1000	+	.	gene_id "MSTRG.192643"; transcript_id "MSTRG.192643.260";
chr6	StringTie	exon	31620671	31620858	1000	+	.	gene_id "MSTRG.192643"; transcript_id "MSTRG.192643.260"; exon_number "1";
chr6	StringTie	exon	31622727	31622901	1000	+	.	gene_id "MSTRG.192643"; transcript_id "MSTRG.192643.260"; exon_number "2";
chr6	StringTie	exon	31623732	31623909	1000	+	.	gene_id "MSTRG.192643"; transcript_id "MSTRG.192643.260"; exon_number "3";
chr6	StringTie	exon	31624261	31624360	1000	+	.	gene_id "MSTRG.192643"; transcript_id "MSTRG.192643.260"; exon_number "4";
chr6	StringTie	exon	31624450	31624522	1000	+	.	gene_id "MSTRG.192643"; transcript_id "MSTRG.192643.260"; exon_number "5";
chr6	StringTie	exon	31625171	31625314	1000	+	.	gene_id "MSTRG.192643"; transcript_id "MSTRG.192643.260"; exon_number "6";
chr6	StringTie	exon	31625460	31625611	1000	+	.	gene_id "MSTRG.192643"; transcript_id "MSTRG.192643.260"; exon_number "7";
chr6	StringTie	exon	31625792	31625871	1000	+	.	gene_id "MSTRG.192643"; transcript_id "MSTRG.192643.260"; exon_number "8";
chr6	StringTie	exon	31626020	31626162	1000	+	.	gene_id "MSTRG.192643"; transcript_id "MSTRG.192643.260"; exon_number "9";
chr6	StringTie	exon	31626772	31626862	1000	+	.	gene_id "MSTRG.192643"; transcript_id "MSTRG.192643.260"; exon_number "10";
chr6	StringTie	exon	31626985	31627198	1000	+	.	gene_id "MSTRG.192643"; transcript_id "MSTRG.192643.260"; exon_number "11";
chr6	StringTie	exon	31627789	31628239	1000	+	.	gene_id "MSTRG.192643"; transcript_id "MSTRG.192643.260"; exon_number "12";
chr6	StringTie	exon	31629144	31629334	1000	+	.	gene_id "MSTRG.192643"; transcript_id "MSTRG.192643.260"; exon_number "13";
chr6	StringTie	exon	31629548	31629845	1000	+	.	gene_id "MSTRG.192643"; transcript_id "MSTRG.192643.260"; exon_number "14";
chr6	StringTie	exon	31630591	31630801	1000	+	.	gene_id "MSTRG.192643"; transcript_id "MSTRG.192643.260"; exon_number "15";
chr6	StringTie	exon	31631139	31632992	1000	+	.	gene_id "MSTRG.192643"; transcript_id "MSTRG.192643.260"; exon_number "16";
chr6	StringTie	exon	31633379	31633647	1000	+	.	gene_id "MSTRG.192643"; transcript_id "MSTRG.192643.260"; exon_number "17";
chr6	StringTie	exon	31633859	31633989	1000	+	.	gene_id "MSTRG.192643"; transcript_id "MSTRG.192643.260"; exon_number "18";
chr6	StringTie	exon	31634236	31634365	1000	+	.	gene_id "MSTRG.192643"; transcript_id "MSTRG.192643.260"; exon_number "19";
chr6	StringTie	exon	31634472	31634557	1000	+	.	gene_id "MSTRG.192643"; transcript_id "MSTRG.192643.260"; exon_number "20";
chr6	StringTie	exon	31634753	31634977	1000	+	.	gene_id "MSTRG.192643"; transcript_id "MSTRG.192643.260"; exon_number "21";
chr6	StringTie	exon	31635132	31635272	1000	+	.	gene_id "MSTRG.192643"; transcript_id "MSTRG.192643.260"; exon_number "22";
chr6	StringTie	exon	31635394	31635465	1000	+	.	gene_id "MSTRG.192643"; transcript_id "MSTRG.192643.260"; exon_number "23";
chr6	StringTie	exon	31635582	31635749	1000	+	.	gene_id "MSTRG.192643"; transcript_id "MSTRG.192643.260"; exon_number "24";
chr6	StringTie	exon	31635967	31636049	1000	+	.	gene_id "MSTRG.192643"; transcript_id "MSTRG.192643.260"; exon_number "25";
chr6	StringTie	exon	31636209	31636419	1000	+	.	gene_id "MSTRG.192643"; transcript_id "MSTRG.192643.260"; exon_number "26";
chr6	StringTie	exon	31636510	31636608	1000	+	.	gene_id "MSTRG.192643"; transcript_id "MSTRG.192643.260"; exon_number "27";
chr6	StringTie	exon	31636733	31636945	1000	+	.	gene_id "MSTRG.192643"; transcript_id "MSTRG.192643.260"; exon_number "28";
chr6	StringTie	exon	31637042	31637136	1000	+	.	gene_id "MSTRG.192643"; transcript_id "MSTRG.192643.260"; exon_number "29";
chr6	StringTie	exon	31637216	31637324	1000	+	.	gene_id "MSTRG.192643"; transcript_id "MSTRG.192643.260"; exon_number "30";
chr6	StringTie	exon	31637446	31637746	1000	+	.	gene_id "MSTRG.192643"; transcript_id "MSTRG.192643.260"; exon_number "31";
chr6	StringTie	transcript	31620671	31637666	1000	+	.	gene_id "MSTRG.192643"; transcript_id "MSTRG.192643.261";
chr6	StringTie	exon	31620671	31620858	1000	+	.	gene_id "MSTRG.192643"; transcript_id "MSTRG.192643.261"; exon_number "1";
chr6	StringTie	exon	31622690	31622901	1000	+	.	gene_id "MSTRG.192643"; transcript_id "MSTRG.192643.261"; exon_number "2";
chr6	StringTie	exon	31623732	31623909	1000	+	.	gene_id "MSTRG.192643"; transcript_id "MSTRG.192643.261"; exon_number "3";
chr6	StringTie	exon	31624261	31624360	1000	+	.	gene_id "MSTRG.192643"; transcript_id "MSTRG.192643.261"; exon_number "4";
chr6	StringTie	exon	31624450	31624522	1000	+	.	gene_id "MSTRG.192643"; transcript_id "MSTRG.192643.261"; exon_number "5";
chr6	StringTie	exon	31625171	31625314	1000	+	.	gene_id "MSTRG.192643"; transcript_id "MSTRG.192643.261"; exon_number "6";
chr6	StringTie	exon	31625460	31625611	1000	+	.	gene_id "MSTRG.192643"; transcript_id "MSTRG.192643.261"; exon_number "7";
chr6	StringTie	exon	31625792	31625871	1000	+	.	gene_id "MSTRG.192643"; transcript_id "MSTRG.192643.261"; exon_number "8";
chr6	StringTie	exon	31626020	31626162	1000	+	.	gene_id "MSTRG.192643"; transcript_id "MSTRG.192643.261"; exon_number "9";
chr6	StringTie	exon	31626772	31626862	1000	+	.	gene_id "MSTRG.192643"; transcript_id "MSTRG.192643.261"; exon_number "10";
chr6	StringTie	exon	31626982	31627198	1000	+	.	gene_id "MSTRG.192643"; transcript_id "MSTRG.192643.261"; exon_number "11";
chr6	StringTie	exon	31627765	31628239	1000	+	.	gene_id "MSTRG.192643"; transcript_id "MSTRG.192643.261"; exon_number "12";
chr6	StringTie	exon	31629144	31629334	1000	+	.	gene_id "MSTRG.192643"; transcript_id "MSTRG.192643.261"; exon_number "13";
chr6	StringTie	exon	31629554	31629845	1000	+	.	gene_id "MSTRG.192643"; transcript_id "MSTRG.192643.261"; exon_number "14";
chr6	StringTie	exon	31630597	31630801	1000	+	.	gene_id "MSTRG.192643"; transcript_id "MSTRG.192643.261"; exon_number "15";
chr6	StringTie	exon	31631139	31632992	1000	+	.	gene_id "MSTRG.192643"; transcript_id "MSTRG.192643.261"; exon_number "16";
chr6	StringTie	exon	31633379	31633647	1000	+	.	gene_id "MSTRG.192643"; transcript_id "MSTRG.192643.261"; exon_number "17";
chr6	StringTie	exon	31633859	31633989	1000	+	.	gene_id "MSTRG.192643"; transcript_id "MSTRG.192643.261"; exon_number "18";
chr6	StringTie	exon	31634236	31634365	1000	+	.	gene_id "MSTRG.192643"; transcript_id "MSTRG.192643.261"; exon_number "19";
chr6	StringTie	exon	31634472	31634557	1000	+	.	gene_id "MSTRG.192643"; transcript_id "MSTRG.192643.261"; exon_number "20";
chr6	StringTie	exon	31634798	31634977	1000	+	.	gene_id "MSTRG.192643"; transcript_id "MSTRG.192643.261"; exon_number "21";
chr6	StringTie	exon	31635132	31635272	1000	+	.	gene_id "MSTRG.192643"; transcript_id "MSTRG.192643.261"; exon_number "22";
chr6	StringTie	exon	31635394	31635465	1000	+	.	gene_id "MSTRG.192643"; transcript_id "MSTRG.192643.261"; exon_number "23";
chr6	StringTie	exon	31635582	31635749	1000	+	.	gene_id "MSTRG.192643"; transcript_id "MSTRG.192643.261"; exon_number "24";
chr6	StringTie	exon	31635967	31636049	1000	+	.	gene_id "MSTRG.192643"; transcript_id "MSTRG.192643.261"; exon_number "25";
chr6	StringTie	exon	31636209	31636419	1000	+	.	gene_id "MSTRG.192643"; transcript_id "MSTRG.192643.261"; exon_number "26";
chr6	StringTie	exon	31636510	31636608	1000	+	.	gene_id "MSTRG.192643"; transcript_id "MSTRG.192643.261"; exon_number "27";
chr6	StringTie	exon	31636733	31636945	1000	+	.	gene_id "MSTRG.192643"; transcript_id "MSTRG.192643.261"; exon_number "28";
chr6	StringTie	exon	31637042	31637136	1000	+	.	gene_id "MSTRG.192643"; transcript_id "MSTRG.192643.261"; exon_number "29";
chr6	StringTie	exon	31637234	31637324	1000	+	.	gene_id "MSTRG.192643"; transcript_id "MSTRG.192643.261"; exon_number "30";
chr6	StringTie	exon	31637446	31637666	1000	+	.	gene_id "MSTRG.192643"; transcript_id "MSTRG.192643.261"; exon_number "31";
chr6	StringTie	transcript	31620672	31637659	1000	+	.	gene_id "MSTRG.192643"; transcript_id "MSTRG.192643.262";
chr6	StringTie	exon	31620672	31620858	1000	+	.	gene_id "MSTRG.192643"; transcript_id "MSTRG.192643.262"; exon_number "1";
chr6	StringTie	exon	31622690	31622901	1000	+	.	gene_id "MSTRG.192643"; transcript_id "MSTRG.192643.262"; exon_number "2";
chr6	StringTie	exon	31623732	31623909	1000	+	.	gene_id "MSTRG.192643"; transcript_id "MSTRG.192643.262"; exon_number "3";
chr6	StringTie	exon	31624261	31624360	1000	+	.	gene_id "MSTRG.192643"; transcript_id "MSTRG.192643.262"; exon_number "4";
chr6	StringTie	exon	31624450	31624522	1000	+	.	gene_id "MSTRG.192643"; transcript_id "MSTRG.192643.262"; exon_number "5";
chr6	StringTie	exon	31625171	31625314	1000	+	.	gene_id "MSTRG.192643"; transcript_id "MSTRG.192643.262"; exon_number "6";
chr6	StringTie	exon	31625460	31625611	1000	+	.	gene_id "MSTRG.192643"; transcript_id "MSTRG.192643.262"; exon_number "7";
chr6	StringTie	exon	31625792	31625871	1000	+	.	gene_id "MSTRG.192643"; transcript_id "MSTRG.192643.262"; exon_number "8";
chr6	StringTie	exon	31626020	31626162	1000	+	.	gene_id "MSTRG.192643"; transcript_id "MSTRG.192643.262"; exon_number "9";
chr6	StringTie	exon	31626772	31626862	1000	+	.	gene_id "MSTRG.192643"; transcript_id "MSTRG.192643.262"; exon_number "10";
chr6	StringTie	exon	31626982	31627198	1000	+	.	gene_id "MSTRG.192643"; transcript_id "MSTRG.192643.262"; exon_number "11";
chr6	StringTie	exon	31627765	31628239	1000	+	.	gene_id "MSTRG.192643"; transcript_id "MSTRG.192643.262"; exon_number "12";
chr6	StringTie	exon	31629144	31629334	1000	+	.	gene_id "MSTRG.192643"; transcript_id "MSTRG.192643.262"; exon_number "13";
chr6	StringTie	exon	31629548	31629845	1000	+	.	gene_id "MSTRG.192643"; transcript_id "MSTRG.192643.262"; exon_number "14";
chr6	StringTie	exon	31630597	31630801	1000	+	.	gene_id "MSTRG.192643"; transcript_id "MSTRG.192643.262"; exon_number "15";
chr6	StringTie	exon	31631139	31632992	1000	+	.	gene_id "MSTRG.192643"; transcript_id "MSTRG.192643.262"; exon_number "16";
chr6	StringTie	exon	31633379	31633647	1000	+	.	gene_id "MSTRG.192643"; transcript_id "MSTRG.192643.262"; exon_number "17";
chr6	StringTie	exon	31633859	31633989	1000	+	.	gene_id "MSTRG.192643"; transcript_id "MSTRG.192643.262"; exon_number "18";
chr6	StringTie	exon	31634236	31634365	1000	+	.	gene_id "MSTRG.192643"; transcript_id "MSTRG.192643.262"; exon_number "19";
chr6	StringTie	exon	31634472	31634557	1000	+	.	gene_id "MSTRG.192643"; transcript_id "MSTRG.192643.262"; exon_number "20";
chr6	StringTie	exon	31634798	31634977	1000	+	.	gene_id "MSTRG.192643"; transcript_id "MSTRG.192643.262"; exon_number "21";
chr6	StringTie	exon	31635132	31635272	1000	+	.	gene_id "MSTRG.192643"; transcript_id "MSTRG.192643.262"; exon_number "22";
chr6	StringTie	exon	31635394	31635465	1000	+	.	gene_id "MSTRG.192643"; transcript_id "MSTRG.192643.262"; exon_number "23";
chr6	StringTie	exon	31635582	31635749	1000	+	.	gene_id "MSTRG.192643"; transcript_id "MSTRG.192643.262"; exon_number "24";
chr6	StringTie	exon	31635967	31636049	1000	+	.	gene_id "MSTRG.192643"; transcript_id "MSTRG.192643.262"; exon_number "25";
chr6	StringTie	exon	31636209	31636419	1000	+	.	gene_id "MSTRG.192643"; transcript_id "MSTRG.192643.262"; exon_number "26";
chr6	StringTie	exon	31636510	31636608	1000	+	.	gene_id "MSTRG.192643"; transcript_id "MSTRG.192643.262"; exon_number "27";
chr6	StringTie	exon	31636733	31636950	1000	+	.	gene_id "MSTRG.192643"; transcript_id "MSTRG.192643.262"; exon_number "28";
chr6	StringTie	exon	31637042	31637136	1000	+	.	gene_id "MSTRG.192643"; transcript_id "MSTRG.192643.262"; exon_number "29";
chr6	StringTie	exon	31637234	31637324	1000	+	.	gene_id "MSTRG.192643"; transcript_id "MSTRG.192643.262"; exon_number "30";
chr6	StringTie	exon	31637446	31637659	1000	+	.	gene_id "MSTRG.192643"; transcript_id "MSTRG.192643.262"; exon_number "31";
chr6	StringTie	transcript	31620672	31637756	1000	+	.	gene_id "MSTRG.192643"; transcript_id "MSTRG.192643.263";
chr6	StringTie	exon	31620672	31620858	1000	+	.	gene_id "MSTRG.192643"; transcript_id "MSTRG.192643.263"; exon_number "1";
chr6	StringTie	exon	31622727	31622901	1000	+	.	gene_id "MSTRG.192643"; transcript_id "MSTRG.192643.263"; exon_number "2";
chr6	StringTie	exon	31623732	31623909	1000	+	.	gene_id "MSTRG.192643"; transcript_id "MSTRG.192643.263"; exon_number "3";
chr6	StringTie	exon	31624261	31624360	1000	+	.	gene_id "MSTRG.192643"; transcript_id "MSTRG.192643.263"; exon_number "4";
chr6	StringTie	exon	31624450	31624522	1000	+	.	gene_id "MSTRG.192643"; transcript_id "MSTRG.192643.263"; exon_number "5";
chr6	StringTie	exon	31625171	31625314	1000	+	.	gene_id "MSTRG.192643"; transcript_id "MSTRG.192643.263"; exon_number "6";
chr6	StringTie	exon	31625460	31625611	1000	+	.	gene_id "MSTRG.192643"; transcript_id "MSTRG.192643.263"; exon_number "7";
chr6	StringTie	exon	31625792	31625871	1000	+	.	gene_id "MSTRG.192643"; transcript_id "MSTRG.192643.263"; exon_number "8";
chr6	StringTie	exon	31626020	31626162	1000	+	.	gene_id "MSTRG.192643"; transcript_id "MSTRG.192643.263"; exon_number "9";
chr6	StringTie	exon	31626772	31626862	1000	+	.	gene_id "MSTRG.192643"; transcript_id "MSTRG.192643.263"; exon_number "10";
chr6	StringTie	exon	31626985	31627198	1000	+	.	gene_id "MSTRG.192643"; transcript_id "MSTRG.192643.263"; exon_number "11";
chr6	StringTie	exon	31627765	31628239	1000	+	.	gene_id "MSTRG.192643"; transcript_id "MSTRG.192643.263"; exon_number "12";
chr6	StringTie	exon	31629144	31629334	1000	+	.	gene_id "MSTRG.192643"; transcript_id "MSTRG.192643.263"; exon_number "13";
chr6	StringTie	exon	31629554	31629845	1000	+	.	gene_id "MSTRG.192643"; transcript_id "MSTRG.192643.263"; exon_number "14";
chr6	StringTie	exon	31630597	31630801	1000	+	.	gene_id "MSTRG.192643"; transcript_id "MSTRG.192643.263"; exon_number "15";
chr6	StringTie	exon	31631139	31632992	1000	+	.	gene_id "MSTRG.192643"; transcript_id "MSTRG.192643.263"; exon_number "16";
chr6	StringTie	exon	31633379	31633647	1000	+	.	gene_id "MSTRG.192643"; transcript_id "MSTRG.192643.263"; exon_number "17";
chr6	StringTie	exon	31633859	31633989	1000	+	.	gene_id "MSTRG.192643"; transcript_id "MSTRG.192643.263"; exon_number "18";
chr6	StringTie	exon	31634236	31634365	1000	+	.	gene_id "MSTRG.192643"; transcript_id "MSTRG.192643.263"; exon_number "19";
chr6	StringTie	exon	31634472	31634557	1000	+	.	gene_id "MSTRG.192643"; transcript_id "MSTRG.192643.263"; exon_number "20";
chr6	StringTie	exon	31634798	31634977	1000	+	.	gene_id "MSTRG.192643"; transcript_id "MSTRG.192643.263"; exon_number "21";
chr6	StringTie	exon	31635132	31635272	1000	+	.	gene_id "MSTRG.192643"; transcript_id "MSTRG.192643.263"; exon_number "22";
chr6	StringTie	exon	31635394	31635465	1000	+	.	gene_id "MSTRG.192643"; transcript_id "MSTRG.192643.263"; exon_number "23";
chr6	StringTie	exon	31635582	31635749	1000	+	.	gene_id "MSTRG.192643"; transcript_id "MSTRG.192643.263"; exon_number "24";
chr6	StringTie	exon	31635967	31636049	1000	+	.	gene_id "MSTRG.192643"; transcript_id "MSTRG.192643.263"; exon_number "25";
chr6	StringTie	exon	31636209	31636419	1000	+	.	gene_id "MSTRG.192643"; transcript_id "MSTRG.192643.263"; exon_number "26";
chr6	StringTie	exon	31636510	31636608	1000	+	.	gene_id "MSTRG.192643"; transcript_id "MSTRG.192643.263"; exon_number "27";
chr6	StringTie	exon	31636733	31636945	1000	+	.	gene_id "MSTRG.192643"; transcript_id "MSTRG.192643.263"; exon_number "28";
chr6	StringTie	exon	31637042	31637136	1000	+	.	gene_id "MSTRG.192643"; transcript_id "MSTRG.192643.263"; exon_number "29";
chr6	StringTie	exon	31637234	31637324	1000	+	.	gene_id "MSTRG.192643"; transcript_id "MSTRG.192643.263"; exon_number "30";
chr6	StringTie	exon	31637446	31637756	1000	+	.	gene_id "MSTRG.192643"; transcript_id "MSTRG.192643.263"; exon_number "31";
chr6	StringTie	transcript	31620673	31637652	1000	+	.	gene_id "MSTRG.192643"; transcript_id "MSTRG.192643.264";
chr6	StringTie	exon	31620673	31620858	1000	+	.	gene_id "MSTRG.192643"; transcript_id "MSTRG.192643.264"; exon_number "1";
chr6	StringTie	exon	31622690	31622901	1000	+	.	gene_id "MSTRG.192643"; transcript_id "MSTRG.192643.264"; exon_number "2";
chr6	StringTie	exon	31623732	31623909	1000	+	.	gene_id "MSTRG.192643"; transcript_id "MSTRG.192643.264"; exon_number "3";
chr6	StringTie	exon	31624261	31624360	1000	+	.	gene_id "MSTRG.192643"; transcript_id "MSTRG.192643.264"; exon_number "4";
chr6	StringTie	exon	31624450	31624522	1000	+	.	gene_id "MSTRG.192643"; transcript_id "MSTRG.192643.264"; exon_number "5";
chr6	StringTie	exon	31625171	31625314	1000	+	.	gene_id "MSTRG.192643"; transcript_id "MSTRG.192643.264"; exon_number "6";
chr6	StringTie	exon	31625460	31625611	1000	+	.	gene_id "MSTRG.192643"; transcript_id "MSTRG.192643.264"; exon_number "7";
chr6	StringTie	exon	31625792	31625871	1000	+	.	gene_id "MSTRG.192643"; transcript_id "MSTRG.192643.264"; exon_number "8";
chr6	StringTie	exon	31626020	31626162	1000	+	.	gene_id "MSTRG.192643"; transcript_id "MSTRG.192643.264"; exon_number "9";
chr6	StringTie	exon	31626772	31626862	1000	+	.	gene_id "MSTRG.192643"; transcript_id "MSTRG.192643.264"; exon_number "10";
chr6	StringTie	exon	31626985	31627198	1000	+	.	gene_id "MSTRG.192643"; transcript_id "MSTRG.192643.264"; exon_number "11";
chr6	StringTie	exon	31627765	31628239	1000	+	.	gene_id "MSTRG.192643"; transcript_id "MSTRG.192643.264"; exon_number "12";
chr6	StringTie	exon	31629144	31629334	1000	+	.	gene_id "MSTRG.192643"; transcript_id "MSTRG.192643.264"; exon_number "13";
chr6	StringTie	exon	31629554	31629845	1000	+	.	gene_id "MSTRG.192643"; transcript_id "MSTRG.192643.264"; exon_number "14";
chr6	StringTie	exon	31630597	31630801	1000	+	.	gene_id "MSTRG.192643"; transcript_id "MSTRG.192643.264"; exon_number "15";
chr6	StringTie	exon	31631139	31632992	1000	+	.	gene_id "MSTRG.192643"; transcript_id "MSTRG.192643.264"; exon_number "16";
chr6	StringTie	exon	31633379	31633647	1000	+	.	gene_id "MSTRG.192643"; transcript_id "MSTRG.192643.264"; exon_number "17";
chr6	StringTie	exon	31633859	31633989	1000	+	.	gene_id "MSTRG.192643"; transcript_id "MSTRG.192643.264"; exon_number "18";
chr6	StringTie	exon	31634236	31634365	1000	+	.	gene_id "MSTRG.192643"; transcript_id "MSTRG.192643.264"; exon_number "19";
chr6	StringTie	exon	31634472	31634557	1000	+	.	gene_id "MSTRG.192643"; transcript_id "MSTRG.192643.264"; exon_number "20";
chr6	StringTie	exon	31634753	31634977	1000	+	.	gene_id "MSTRG.192643"; transcript_id "MSTRG.192643.264"; exon_number "21";
chr6	StringTie	exon	31635132	31635272	1000	+	.	gene_id "MSTRG.192643"; transcript_id "MSTRG.192643.264"; exon_number "22";
chr6	StringTie	exon	31635394	31635465	1000	+	.	gene_id "MSTRG.192643"; transcript_id "MSTRG.192643.264"; exon_number "23";
chr6	StringTie	exon	31635582	31635749	1000	+	.	gene_id "MSTRG.192643"; transcript_id "MSTRG.192643.264"; exon_number "24";
chr6	StringTie	exon	31635967	31636049	1000	+	.	gene_id "MSTRG.192643"; transcript_id "MSTRG.192643.264"; exon_number "25";
chr6	StringTie	exon	31636209	31636419	1000	+	.	gene_id "MSTRG.192643"; transcript_id "MSTRG.192643.264"; exon_number "26";
chr6	StringTie	exon	31636510	31636608	1000	+	.	gene_id "MSTRG.192643"; transcript_id "MSTRG.192643.264"; exon_number "27";
chr6	StringTie	exon	31636733	31636950	1000	+	.	gene_id "MSTRG.192643"; transcript_id "MSTRG.192643.264"; exon_number "28";
chr6	StringTie	exon	31637042	31637136	1000	+	.	gene_id "MSTRG.192643"; transcript_id "MSTRG.192643.264"; exon_number "29";
chr6	StringTie	exon	31637234	31637324	1000	+	.	gene_id "MSTRG.192643"; transcript_id "MSTRG.192643.264"; exon_number "30";
chr6	StringTie	exon	31637446	31637652	1000	+	.	gene_id "MSTRG.192643"; transcript_id "MSTRG.192643.264"; exon_number "31";
chr6	StringTie	transcript	31620673	31637665	1000	+	.	gene_id "MSTRG.192643"; transcript_id "MSTRG.192643.265";
chr6	StringTie	exon	31620673	31620858	1000	+	.	gene_id "MSTRG.192643"; transcript_id "MSTRG.192643.265"; exon_number "1";
chr6	StringTie	exon	31622690	31622901	1000	+	.	gene_id "MSTRG.192643"; transcript_id "MSTRG.192643.265"; exon_number "2";
chr6	StringTie	exon	31623732	31623909	1000	+	.	gene_id "MSTRG.192643"; transcript_id "MSTRG.192643.265"; exon_number "3";
chr6	StringTie	exon	31624261	31624360	1000	+	.	gene_id "MSTRG.192643"; transcript_id "MSTRG.192643.265"; exon_number "4";
chr6	StringTie	exon	31624450	31624522	1000	+	.	gene_id "MSTRG.192643"; transcript_id "MSTRG.192643.265"; exon_number "5";
chr6	StringTie	exon	31625171	31625314	1000	+	.	gene_id "MSTRG.192643"; transcript_id "MSTRG.192643.265"; exon_number "6";
chr6	StringTie	exon	31625460	31625611	1000	+	.	gene_id "MSTRG.192643"; transcript_id "MSTRG.192643.265"; exon_number "7";
chr6	StringTie	exon	31625792	31625871	1000	+	.	gene_id "MSTRG.192643"; transcript_id "MSTRG.192643.265"; exon_number "8";
chr6	StringTie	exon	31626020	31626162	1000	+	.	gene_id "MSTRG.192643"; transcript_id "MSTRG.192643.265"; exon_number "9";
chr6	StringTie	exon	31626772	31626862	1000	+	.	gene_id "MSTRG.192643"; transcript_id "MSTRG.192643.265"; exon_number "10";
chr6	StringTie	exon	31626985	31627198	1000	+	.	gene_id "MSTRG.192643"; transcript_id "MSTRG.192643.265"; exon_number "11";
chr6	StringTie	exon	31627765	31628239	1000	+	.	gene_id "MSTRG.192643"; transcript_id "MSTRG.192643.265"; exon_number "12";
chr6	StringTie	exon	31629144	31629334	1000	+	.	gene_id "MSTRG.192643"; transcript_id "MSTRG.192643.265"; exon_number "13";
chr6	StringTie	exon	31629554	31629845	1000	+	.	gene_id "MSTRG.192643"; transcript_id "MSTRG.192643.265"; exon_number "14";
chr6	StringTie	exon	31630591	31630801	1000	+	.	gene_id "MSTRG.192643"; transcript_id "MSTRG.192643.265"; exon_number "15";
chr6	StringTie	exon	31631139	31632992	1000	+	.	gene_id "MSTRG.192643"; transcript_id "MSTRG.192643.265"; exon_number "16";
chr6	StringTie	exon	31633390	31633647	1000	+	.	gene_id "MSTRG.192643"; transcript_id "MSTRG.192643.265"; exon_number "17";
chr6	StringTie	exon	31633859	31633989	1000	+	.	gene_id "MSTRG.192643"; transcript_id "MSTRG.192643.265"; exon_number "18";
chr6	StringTie	exon	31634236	31634365	1000	+	.	gene_id "MSTRG.192643"; transcript_id "MSTRG.192643.265"; exon_number "19";
chr6	StringTie	exon	31634472	31634557	1000	+	.	gene_id "MSTRG.192643"; transcript_id "MSTRG.192643.265"; exon_number "20";
chr6	StringTie	exon	31634798	31634977	1000	+	.	gene_id "MSTRG.192643"; transcript_id "MSTRG.192643.265"; exon_number "21";
chr6	StringTie	exon	31635132	31635272	1000	+	.	gene_id "MSTRG.192643"; transcript_id "MSTRG.192643.265"; exon_number "22";
chr6	StringTie	exon	31635394	31635465	1000	+	.	gene_id "MSTRG.192643"; transcript_id "MSTRG.192643.265"; exon_number "23";
chr6	StringTie	exon	31635582	31635749	1000	+	.	gene_id "MSTRG.192643"; transcript_id "MSTRG.192643.265"; exon_number "24";
chr6	StringTie	exon	31635967	31636049	1000	+	.	gene_id "MSTRG.192643"; transcript_id "MSTRG.192643.265"; exon_number "25";
chr6	StringTie	exon	31636209	31636419	1000	+	.	gene_id "MSTRG.192643"; transcript_id "MSTRG.192643.265"; exon_number "26";
chr6	StringTie	exon	31636510	31636608	1000	+	.	gene_id "MSTRG.192643"; transcript_id "MSTRG.192643.265"; exon_number "27";
chr6	StringTie	exon	31636733	31636945	1000	+	.	gene_id "MSTRG.192643"; transcript_id "MSTRG.192643.265"; exon_number "28";
chr6	StringTie	exon	31637042	31637136	1000	+	.	gene_id "MSTRG.192643"; transcript_id "MSTRG.192643.265"; exon_number "29";
chr6	StringTie	exon	31637234	31637324	1000	+	.	gene_id "MSTRG.192643"; transcript_id "MSTRG.192643.265"; exon_number "30";
chr6	StringTie	exon	31637446	31637665	1000	+	.	gene_id "MSTRG.192643"; transcript_id "MSTRG.192643.265"; exon_number "31";
chr6	StringTie	transcript	31620674	31637656	1000	+	.	gene_id "MSTRG.192643"; transcript_id "MSTRG.192643.266";
chr6	StringTie	exon	31620674	31620858	1000	+	.	gene_id "MSTRG.192643"; transcript_id "MSTRG.192643.266"; exon_number "1";
chr6	StringTie	exon	31622727	31622901	1000	+	.	gene_id "MSTRG.192643"; transcript_id "MSTRG.192643.266"; exon_number "2";
chr6	StringTie	exon	31623732	31623909	1000	+	.	gene_id "MSTRG.192643"; transcript_id "MSTRG.192643.266"; exon_number "3";
chr6	StringTie	exon	31624261	31624360	1000	+	.	gene_id "MSTRG.192643"; transcript_id "MSTRG.192643.266"; exon_number "4";
chr6	StringTie	exon	31624450	31624522	1000	+	.	gene_id "MSTRG.192643"; transcript_id "MSTRG.192643.266"; exon_number "5";
chr6	StringTie	exon	31625171	31625314	1000	+	.	gene_id "MSTRG.192643"; transcript_id "MSTRG.192643.266"; exon_number "6";
chr6	StringTie	exon	31625460	31625611	1000	+	.	gene_id "MSTRG.192643"; transcript_id "MSTRG.192643.266"; exon_number "7";
chr6	StringTie	exon	31625792	31625871	1000	+	.	gene_id "MSTRG.192643"; transcript_id "MSTRG.192643.266"; exon_number "8";
chr6	StringTie	exon	31626020	31626162	1000	+	.	gene_id "MSTRG.192643"; transcript_id "MSTRG.192643.266"; exon_number "9";
chr6	StringTie	exon	31626772	31626862	1000	+	.	gene_id "MSTRG.192643"; transcript_id "MSTRG.192643.266"; exon_number "10";
chr6	StringTie	exon	31626982	31627198	1000	+	.	gene_id "MSTRG.192643"; transcript_id "MSTRG.192643.266"; exon_number "11";
chr6	StringTie	exon	31627765	31628239	1000	+	.	gene_id "MSTRG.192643"; transcript_id "MSTRG.192643.266"; exon_number "12";
chr6	StringTie	exon	31629144	31629330	1000	+	.	gene_id "MSTRG.192643"; transcript_id "MSTRG.192643.266"; exon_number "13";
chr6	StringTie	exon	31629548	31629845	1000	+	.	gene_id "MSTRG.192643"; transcript_id "MSTRG.192643.266"; exon_number "14";
chr6	StringTie	exon	31630591	31630801	1000	+	.	gene_id "MSTRG.192643"; transcript_id "MSTRG.192643.266"; exon_number "15";
chr6	StringTie	exon	31631139	31632992	1000	+	.	gene_id "MSTRG.192643"; transcript_id "MSTRG.192643.266"; exon_number "16";
chr6	StringTie	exon	31633379	31633647	1000	+	.	gene_id "MSTRG.192643"; transcript_id "MSTRG.192643.266"; exon_number "17";
chr6	StringTie	exon	31633859	31633989	1000	+	.	gene_id "MSTRG.192643"; transcript_id "MSTRG.192643.266"; exon_number "18";
chr6	StringTie	exon	31634236	31634365	1000	+	.	gene_id "MSTRG.192643"; transcript_id "MSTRG.192643.266"; exon_number "19";
chr6	StringTie	exon	31634472	31634557	1000	+	.	gene_id "MSTRG.192643"; transcript_id "MSTRG.192643.266"; exon_number "20";
chr6	StringTie	exon	31634753	31634977	1000	+	.	gene_id "MSTRG.192643"; transcript_id "MSTRG.192643.266"; exon_number "21";
chr6	StringTie	exon	31635132	31635272	1000	+	.	gene_id "MSTRG.192643"; transcript_id "MSTRG.192643.266"; exon_number "22";
chr6	StringTie	exon	31635394	31635465	1000	+	.	gene_id "MSTRG.192643"; transcript_id "MSTRG.192643.266"; exon_number "23";
chr6	StringTie	exon	31635582	31635749	1000	+	.	gene_id "MSTRG.192643"; transcript_id "MSTRG.192643.266"; exon_number "24";
chr6	StringTie	exon	31635967	31636049	1000	+	.	gene_id "MSTRG.192643"; transcript_id "MSTRG.192643.266"; exon_number "25";
chr6	StringTie	exon	31636209	31636419	1000	+	.	gene_id "MSTRG.192643"; transcript_id "MSTRG.192643.266"; exon_number "26";
chr6	StringTie	exon	31636510	31636608	1000	+	.	gene_id "MSTRG.192643"; transcript_id "MSTRG.192643.266"; exon_number "27";
chr6	StringTie	exon	31636733	31636945	1000	+	.	gene_id "MSTRG.192643"; transcript_id "MSTRG.192643.266"; exon_number "28";
chr6	StringTie	exon	31637042	31637136	1000	+	.	gene_id "MSTRG.192643"; transcript_id "MSTRG.192643.266"; exon_number "29";
chr6	StringTie	exon	31637234	31637324	1000	+	.	gene_id "MSTRG.192643"; transcript_id "MSTRG.192643.266"; exon_number "30";
chr6	StringTie	exon	31637446	31637656	1000	+	.	gene_id "MSTRG.192643"; transcript_id "MSTRG.192643.266"; exon_number "31";
chr6	StringTie	transcript	31620674	31637665	1000	+	.	gene_id "MSTRG.192643"; transcript_id "MSTRG.192643.267";
chr6	StringTie	exon	31620674	31620858	1000	+	.	gene_id "MSTRG.192643"; transcript_id "MSTRG.192643.267"; exon_number "1";
chr6	StringTie	exon	31622690	31622901	1000	+	.	gene_id "MSTRG.192643"; transcript_id "MSTRG.192643.267"; exon_number "2";
chr6	StringTie	exon	31623732	31623909	1000	+	.	gene_id "MSTRG.192643"; transcript_id "MSTRG.192643.267"; exon_number "3";
chr6	StringTie	exon	31624261	31624360	1000	+	.	gene_id "MSTRG.192643"; transcript_id "MSTRG.192643.267"; exon_number "4";
chr6	StringTie	exon	31624450	31624522	1000	+	.	gene_id "MSTRG.192643"; transcript_id "MSTRG.192643.267"; exon_number "5";
chr6	StringTie	exon	31625171	31625314	1000	+	.	gene_id "MSTRG.192643"; transcript_id "MSTRG.192643.267"; exon_number "6";
chr6	StringTie	exon	31625460	31625611	1000	+	.	gene_id "MSTRG.192643"; transcript_id "MSTRG.192643.267"; exon_number "7";
chr6	StringTie	exon	31625792	31625871	1000	+	.	gene_id "MSTRG.192643"; transcript_id "MSTRG.192643.267"; exon_number "8";
chr6	StringTie	exon	31626020	31626162	1000	+	.	gene_id "MSTRG.192643"; transcript_id "MSTRG.192643.267"; exon_number "9";
chr6	StringTie	exon	31626772	31626862	1000	+	.	gene_id "MSTRG.192643"; transcript_id "MSTRG.192643.267"; exon_number "10";
chr6	StringTie	exon	31626985	31627198	1000	+	.	gene_id "MSTRG.192643"; transcript_id "MSTRG.192643.267"; exon_number "11";
chr6	StringTie	exon	31627765	31628239	1000	+	.	gene_id "MSTRG.192643"; transcript_id "MSTRG.192643.267"; exon_number "12";
chr6	StringTie	exon	31629144	31629334	1000	+	.	gene_id "MSTRG.192643"; transcript_id "MSTRG.192643.267"; exon_number "13";
chr6	StringTie	exon	31629554	31629845	1000	+	.	gene_id "MSTRG.192643"; transcript_id "MSTRG.192643.267"; exon_number "14";
chr6	StringTie	exon	31630591	31630801	1000	+	.	gene_id "MSTRG.192643"; transcript_id "MSTRG.192643.267"; exon_number "15";
chr6	StringTie	exon	31631139	31632992	1000	+	.	gene_id "MSTRG.192643"; transcript_id "MSTRG.192643.267"; exon_number "16";
chr6	StringTie	exon	31633379	31633647	1000	+	.	gene_id "MSTRG.192643"; transcript_id "MSTRG.192643.267"; exon_number "17";
chr6	StringTie	exon	31633859	31633989	1000	+	.	gene_id "MSTRG.192643"; transcript_id "MSTRG.192643.267"; exon_number "18";
chr6	StringTie	exon	31634236	31634365	1000	+	.	gene_id "MSTRG.192643"; transcript_id "MSTRG.192643.267"; exon_number "19";
chr6	StringTie	exon	31634472	31634557	1000	+	.	gene_id "MSTRG.192643"; transcript_id "MSTRG.192643.267"; exon_number "20";
chr6	StringTie	exon	31634753	31634977	1000	+	.	gene_id "MSTRG.192643"; transcript_id "MSTRG.192643.267"; exon_number "21";
chr6	StringTie	exon	31635132	31635272	1000	+	.	gene_id "MSTRG.192643"; transcript_id "MSTRG.192643.267"; exon_number "22";
chr6	StringTie	exon	31635394	31635465	1000	+	.	gene_id "MSTRG.192643"; transcript_id "MSTRG.192643.267"; exon_number "23";
chr6	StringTie	exon	31635582	31635749	1000	+	.	gene_id "MSTRG.192643"; transcript_id "MSTRG.192643.267"; exon_number "24";
chr6	StringTie	exon	31635967	31636049	1000	+	.	gene_id "MSTRG.192643"; transcript_id "MSTRG.192643.267"; exon_number "25";
chr6	StringTie	exon	31636209	31636419	1000	+	.	gene_id "MSTRG.192643"; transcript_id "MSTRG.192643.267"; exon_number "26";
chr6	StringTie	exon	31636519	31636608	1000	+	.	gene_id "MSTRG.192643"; transcript_id "MSTRG.192643.267"; exon_number "27";
chr6	StringTie	exon	31636733	31636945	1000	+	.	gene_id "MSTRG.192643"; transcript_id "MSTRG.192643.267"; exon_number "28";
chr6	StringTie	exon	31637042	31637136	1000	+	.	gene_id "MSTRG.192643"; transcript_id "MSTRG.192643.267"; exon_number "29";
chr6	StringTie	exon	31637234	31637324	1000	+	.	gene_id "MSTRG.192643"; transcript_id "MSTRG.192643.267"; exon_number "30";
chr6	StringTie	exon	31637446	31637665	1000	+	.	gene_id "MSTRG.192643"; transcript_id "MSTRG.192643.267"; exon_number "31";
chr6	StringTie	transcript	31620674	31637660	1000	+	.	gene_id "MSTRG.192643"; transcript_id "MSTRG.192643.268";
chr6	StringTie	exon	31620674	31620858	1000	+	.	gene_id "MSTRG.192643"; transcript_id "MSTRG.192643.268"; exon_number "1";
chr6	StringTie	exon	31622727	31622901	1000	+	.	gene_id "MSTRG.192643"; transcript_id "MSTRG.192643.268"; exon_number "2";
chr6	StringTie	exon	31623732	31623909	1000	+	.	gene_id "MSTRG.192643"; transcript_id "MSTRG.192643.268"; exon_number "3";
chr6	StringTie	exon	31624261	31624360	1000	+	.	gene_id "MSTRG.192643"; transcript_id "MSTRG.192643.268"; exon_number "4";
chr6	StringTie	exon	31624450	31624522	1000	+	.	gene_id "MSTRG.192643"; transcript_id "MSTRG.192643.268"; exon_number "5";
chr6	StringTie	exon	31625171	31625314	1000	+	.	gene_id "MSTRG.192643"; transcript_id "MSTRG.192643.268"; exon_number "6";
chr6	StringTie	exon	31625460	31625611	1000	+	.	gene_id "MSTRG.192643"; transcript_id "MSTRG.192643.268"; exon_number "7";
chr6	StringTie	exon	31625792	31625871	1000	+	.	gene_id "MSTRG.192643"; transcript_id "MSTRG.192643.268"; exon_number "8";
chr6	StringTie	exon	31626020	31626162	1000	+	.	gene_id "MSTRG.192643"; transcript_id "MSTRG.192643.268"; exon_number "9";
chr6	StringTie	exon	31626772	31626862	1000	+	.	gene_id "MSTRG.192643"; transcript_id "MSTRG.192643.268"; exon_number "10";
chr6	StringTie	exon	31626982	31627198	1000	+	.	gene_id "MSTRG.192643"; transcript_id "MSTRG.192643.268"; exon_number "11";
chr6	StringTie	exon	31627765	31628239	1000	+	.	gene_id "MSTRG.192643"; transcript_id "MSTRG.192643.268"; exon_number "12";
chr6	StringTie	exon	31629144	31629334	1000	+	.	gene_id "MSTRG.192643"; transcript_id "MSTRG.192643.268"; exon_number "13";
chr6	StringTie	exon	31629548	31629845	1000	+	.	gene_id "MSTRG.192643"; transcript_id "MSTRG.192643.268"; exon_number "14";
chr6	StringTie	exon	31630591	31630801	1000	+	.	gene_id "MSTRG.192643"; transcript_id "MSTRG.192643.268"; exon_number "15";
chr6	StringTie	exon	31631139	31632992	1000	+	.	gene_id "MSTRG.192643"; transcript_id "MSTRG.192643.268"; exon_number "16";
chr6	StringTie	exon	31633379	31633647	1000	+	.	gene_id "MSTRG.192643"; transcript_id "MSTRG.192643.268"; exon_number "17";
chr6	StringTie	exon	31633859	31633989	1000	+	.	gene_id "MSTRG.192643"; transcript_id "MSTRG.192643.268"; exon_number "18";
chr6	StringTie	exon	31634236	31634365	1000	+	.	gene_id "MSTRG.192643"; transcript_id "MSTRG.192643.268"; exon_number "19";
chr6	StringTie	exon	31634472	31634557	1000	+	.	gene_id "MSTRG.192643"; transcript_id "MSTRG.192643.268"; exon_number "20";
chr6	StringTie	exon	31634753	31634977	1000	+	.	gene_id "MSTRG.192643"; transcript_id "MSTRG.192643.268"; exon_number "21";
chr6	StringTie	exon	31635132	31635272	1000	+	.	gene_id "MSTRG.192643"; transcript_id "MSTRG.192643.268"; exon_number "22";
chr6	StringTie	exon	31635394	31635465	1000	+	.	gene_id "MSTRG.192643"; transcript_id "MSTRG.192643.268"; exon_number "23";
chr6	StringTie	exon	31635582	31635749	1000	+	.	gene_id "MSTRG.192643"; transcript_id "MSTRG.192643.268"; exon_number "24";
chr6	StringTie	exon	31635967	31636049	1000	+	.	gene_id "MSTRG.192643"; transcript_id "MSTRG.192643.268"; exon_number "25";
chr6	StringTie	exon	31636209	31636419	1000	+	.	gene_id "MSTRG.192643"; transcript_id "MSTRG.192643.268"; exon_number "26";
chr6	StringTie	exon	31636510	31636608	1000	+	.	gene_id "MSTRG.192643"; transcript_id "MSTRG.192643.268"; exon_number "27";
chr6	StringTie	exon	31636733	31636945	1000	+	.	gene_id "MSTRG.192643"; transcript_id "MSTRG.192643.268"; exon_number "28";
chr6	StringTie	exon	31637042	31637136	1000	+	.	gene_id "MSTRG.192643"; transcript_id "MSTRG.192643.268"; exon_number "29";
chr6	StringTie	exon	31637234	31637320	1000	+	.	gene_id "MSTRG.192643"; transcript_id "MSTRG.192643.268"; exon_number "30";
chr6	StringTie	exon	31637446	31637660	1000	+	.	gene_id "MSTRG.192643"; transcript_id "MSTRG.192643.268"; exon_number "31";
chr6	StringTie	transcript	31620674	31635465	1000	+	.	gene_id "MSTRG.192643"; transcript_id "MSTRG.192643.269";
chr6	StringTie	exon	31620674	31620858	1000	+	.	gene_id "MSTRG.192643"; transcript_id "MSTRG.192643.269"; exon_number "1";
chr6	StringTie	exon	31622727	31622901	1000	+	.	gene_id "MSTRG.192643"; transcript_id "MSTRG.192643.269"; exon_number "2";
chr6	StringTie	exon	31623732	31623909	1000	+	.	gene_id "MSTRG.192643"; transcript_id "MSTRG.192643.269"; exon_number "3";
chr6	StringTie	exon	31624261	31624360	1000	+	.	gene_id "MSTRG.192643"; transcript_id "MSTRG.192643.269"; exon_number "4";
chr6	StringTie	exon	31624450	31624522	1000	+	.	gene_id "MSTRG.192643"; transcript_id "MSTRG.192643.269"; exon_number "5";
chr6	StringTie	exon	31625171	31625314	1000	+	.	gene_id "MSTRG.192643"; transcript_id "MSTRG.192643.269"; exon_number "6";
chr6	StringTie	exon	31625460	31625611	1000	+	.	gene_id "MSTRG.192643"; transcript_id "MSTRG.192643.269"; exon_number "7";
chr6	StringTie	exon	31625792	31625871	1000	+	.	gene_id "MSTRG.192643"; transcript_id "MSTRG.192643.269"; exon_number "8";
chr6	StringTie	exon	31626020	31626162	1000	+	.	gene_id "MSTRG.192643"; transcript_id "MSTRG.192643.269"; exon_number "9";
chr6	StringTie	exon	31626772	31626862	1000	+	.	gene_id "MSTRG.192643"; transcript_id "MSTRG.192643.269"; exon_number "10";
chr6	StringTie	exon	31626985	31627116	1000	+	.	gene_id "MSTRG.192643"; transcript_id "MSTRG.192643.269"; exon_number "11";
chr6	StringTie	exon	31627774	31628239	1000	+	.	gene_id "MSTRG.192643"; transcript_id "MSTRG.192643.269"; exon_number "12";
chr6	StringTie	exon	31629144	31629334	1000	+	.	gene_id "MSTRG.192643"; transcript_id "MSTRG.192643.269"; exon_number "13";
chr6	StringTie	exon	31629548	31629845	1000	+	.	gene_id "MSTRG.192643"; transcript_id "MSTRG.192643.269"; exon_number "14";
chr6	StringTie	exon	31630591	31630801	1000	+	.	gene_id "MSTRG.192643"; transcript_id "MSTRG.192643.269"; exon_number "15";
chr6	StringTie	exon	31631139	31632992	1000	+	.	gene_id "MSTRG.192643"; transcript_id "MSTRG.192643.269"; exon_number "16";
chr6	StringTie	exon	31633379	31633647	1000	+	.	gene_id "MSTRG.192643"; transcript_id "MSTRG.192643.269"; exon_number "17";
chr6	StringTie	exon	31633859	31633989	1000	+	.	gene_id "MSTRG.192643"; transcript_id "MSTRG.192643.269"; exon_number "18";
chr6	StringTie	exon	31634236	31634365	1000	+	.	gene_id "MSTRG.192643"; transcript_id "MSTRG.192643.269"; exon_number "19";
chr6	StringTie	exon	31634472	31634557	1000	+	.	gene_id "MSTRG.192643"; transcript_id "MSTRG.192643.269"; exon_number "20";
chr6	StringTie	exon	31634753	31634977	1000	+	.	gene_id "MSTRG.192643"; transcript_id "MSTRG.192643.269"; exon_number "21";
chr6	StringTie	exon	31635132	31635272	1000	+	.	gene_id "MSTRG.192643"; transcript_id "MSTRG.192643.269"; exon_number "22";
chr6	StringTie	exon	31635394	31635465	1000	+	.	gene_id "MSTRG.192643"; transcript_id "MSTRG.192643.269"; exon_number "23";
chr6	StringTie	transcript	31615518	31617021	1000	+	.	gene_id "MSTRG.192643"; transcript_id "MSTRG.192643.27";
chr6	StringTie	exon	31615518	31615582	1000	+	.	gene_id "MSTRG.192643"; transcript_id "MSTRG.192643.27"; exon_number "1";
chr6	StringTie	exon	31615680	31615736	1000	+	.	gene_id "MSTRG.192643"; transcript_id "MSTRG.192643.27"; exon_number "2";
chr6	StringTie	exon	31616104	31616145	1000	+	.	gene_id "MSTRG.192643"; transcript_id "MSTRG.192643.27"; exon_number "3";
chr6	StringTie	exon	31616344	31616506	1000	+	.	gene_id "MSTRG.192643"; transcript_id "MSTRG.192643.27"; exon_number "4";
chr6	StringTie	exon	31616816	31617021	1000	+	.	gene_id "MSTRG.192643"; transcript_id "MSTRG.192643.27"; exon_number "5";
chr6	StringTie	transcript	31620674	31635749	1000	+	.	gene_id "MSTRG.192643"; transcript_id "MSTRG.192643.270";
chr6	StringTie	exon	31620674	31620858	1000	+	.	gene_id "MSTRG.192643"; transcript_id "MSTRG.192643.270"; exon_number "1";
chr6	StringTie	exon	31622727	31622901	1000	+	.	gene_id "MSTRG.192643"; transcript_id "MSTRG.192643.270"; exon_number "2";
chr6	StringTie	exon	31623732	31623830	1000	+	.	gene_id "MSTRG.192643"; transcript_id "MSTRG.192643.270"; exon_number "3";
chr6	StringTie	exon	31623864	31623909	1000	+	.	gene_id "MSTRG.192643"; transcript_id "MSTRG.192643.270"; exon_number "4";
chr6	StringTie	exon	31624261	31624360	1000	+	.	gene_id "MSTRG.192643"; transcript_id "MSTRG.192643.270"; exon_number "5";
chr6	StringTie	exon	31624450	31624522	1000	+	.	gene_id "MSTRG.192643"; transcript_id "MSTRG.192643.270"; exon_number "6";
chr6	StringTie	exon	31625171	31625314	1000	+	.	gene_id "MSTRG.192643"; transcript_id "MSTRG.192643.270"; exon_number "7";
chr6	StringTie	exon	31625460	31625611	1000	+	.	gene_id "MSTRG.192643"; transcript_id "MSTRG.192643.270"; exon_number "8";
chr6	StringTie	exon	31625792	31625871	1000	+	.	gene_id "MSTRG.192643"; transcript_id "MSTRG.192643.270"; exon_number "9";
chr6	StringTie	exon	31626020	31626162	1000	+	.	gene_id "MSTRG.192643"; transcript_id "MSTRG.192643.270"; exon_number "10";
chr6	StringTie	exon	31626772	31626862	1000	+	.	gene_id "MSTRG.192643"; transcript_id "MSTRG.192643.270"; exon_number "11";
chr6	StringTie	exon	31626985	31627198	1000	+	.	gene_id "MSTRG.192643"; transcript_id "MSTRG.192643.270"; exon_number "12";
chr6	StringTie	exon	31627765	31628239	1000	+	.	gene_id "MSTRG.192643"; transcript_id "MSTRG.192643.270"; exon_number "13";
chr6	StringTie	exon	31629144	31629334	1000	+	.	gene_id "MSTRG.192643"; transcript_id "MSTRG.192643.270"; exon_number "14";
chr6	StringTie	exon	31629548	31629845	1000	+	.	gene_id "MSTRG.192643"; transcript_id "MSTRG.192643.270"; exon_number "15";
chr6	StringTie	exon	31630591	31630801	1000	+	.	gene_id "MSTRG.192643"; transcript_id "MSTRG.192643.270"; exon_number "16";
chr6	StringTie	exon	31631139	31632992	1000	+	.	gene_id "MSTRG.192643"; transcript_id "MSTRG.192643.270"; exon_number "17";
chr6	StringTie	exon	31633379	31633647	1000	+	.	gene_id "MSTRG.192643"; transcript_id "MSTRG.192643.270"; exon_number "18";
chr6	StringTie	exon	31633859	31633989	1000	+	.	gene_id "MSTRG.192643"; transcript_id "MSTRG.192643.270"; exon_number "19";
chr6	StringTie	exon	31634236	31634365	1000	+	.	gene_id "MSTRG.192643"; transcript_id "MSTRG.192643.270"; exon_number "20";
chr6	StringTie	exon	31634472	31634557	1000	+	.	gene_id "MSTRG.192643"; transcript_id "MSTRG.192643.270"; exon_number "21";
chr6	StringTie	exon	31634753	31634977	1000	+	.	gene_id "MSTRG.192643"; transcript_id "MSTRG.192643.270"; exon_number "22";
chr6	StringTie	exon	31635132	31635272	1000	+	.	gene_id "MSTRG.192643"; transcript_id "MSTRG.192643.270"; exon_number "23";
chr6	StringTie	exon	31635394	31635465	1000	+	.	gene_id "MSTRG.192643"; transcript_id "MSTRG.192643.270"; exon_number "24";
chr6	StringTie	exon	31635582	31635749	1000	+	.	gene_id "MSTRG.192643"; transcript_id "MSTRG.192643.270"; exon_number "25";
chr6	StringTie	transcript	31620674	31637755	1000	+	.	gene_id "MSTRG.192643"; transcript_id "MSTRG.192643.271";
chr6	StringTie	exon	31620674	31620858	1000	+	.	gene_id "MSTRG.192643"; transcript_id "MSTRG.192643.271"; exon_number "1";
chr6	StringTie	exon	31622690	31622901	1000	+	.	gene_id "MSTRG.192643"; transcript_id "MSTRG.192643.271"; exon_number "2";
chr6	StringTie	exon	31623732	31623909	1000	+	.	gene_id "MSTRG.192643"; transcript_id "MSTRG.192643.271"; exon_number "3";
chr6	StringTie	exon	31624261	31624360	1000	+	.	gene_id "MSTRG.192643"; transcript_id "MSTRG.192643.271"; exon_number "4";
chr6	StringTie	exon	31624450	31624522	1000	+	.	gene_id "MSTRG.192643"; transcript_id "MSTRG.192643.271"; exon_number "5";
chr6	StringTie	exon	31625171	31625314	1000	+	.	gene_id "MSTRG.192643"; transcript_id "MSTRG.192643.271"; exon_number "6";
chr6	StringTie	exon	31625460	31625611	1000	+	.	gene_id "MSTRG.192643"; transcript_id "MSTRG.192643.271"; exon_number "7";
chr6	StringTie	exon	31625792	31625871	1000	+	.	gene_id "MSTRG.192643"; transcript_id "MSTRG.192643.271"; exon_number "8";
chr6	StringTie	exon	31626020	31626162	1000	+	.	gene_id "MSTRG.192643"; transcript_id "MSTRG.192643.271"; exon_number "9";
chr6	StringTie	exon	31626772	31626862	1000	+	.	gene_id "MSTRG.192643"; transcript_id "MSTRG.192643.271"; exon_number "10";
chr6	StringTie	exon	31626982	31627198	1000	+	.	gene_id "MSTRG.192643"; transcript_id "MSTRG.192643.271"; exon_number "11";
chr6	StringTie	exon	31627765	31628239	1000	+	.	gene_id "MSTRG.192643"; transcript_id "MSTRG.192643.271"; exon_number "12";
chr6	StringTie	exon	31629144	31629334	1000	+	.	gene_id "MSTRG.192643"; transcript_id "MSTRG.192643.271"; exon_number "13";
chr6	StringTie	exon	31629548	31629830	1000	+	.	gene_id "MSTRG.192643"; transcript_id "MSTRG.192643.271"; exon_number "14";
chr6	StringTie	exon	31630591	31630801	1000	+	.	gene_id "MSTRG.192643"; transcript_id "MSTRG.192643.271"; exon_number "15";
chr6	StringTie	exon	31631139	31632992	1000	+	.	gene_id "MSTRG.192643"; transcript_id "MSTRG.192643.271"; exon_number "16";
chr6	StringTie	exon	31633379	31633647	1000	+	.	gene_id "MSTRG.192643"; transcript_id "MSTRG.192643.271"; exon_number "17";
chr6	StringTie	exon	31633859	31633989	1000	+	.	gene_id "MSTRG.192643"; transcript_id "MSTRG.192643.271"; exon_number "18";
chr6	StringTie	exon	31634236	31634365	1000	+	.	gene_id "MSTRG.192643"; transcript_id "MSTRG.192643.271"; exon_number "19";
chr6	StringTie	exon	31634472	31634557	1000	+	.	gene_id "MSTRG.192643"; transcript_id "MSTRG.192643.271"; exon_number "20";
chr6	StringTie	exon	31634753	31634977	1000	+	.	gene_id "MSTRG.192643"; transcript_id "MSTRG.192643.271"; exon_number "21";
chr6	StringTie	exon	31635132	31635272	1000	+	.	gene_id "MSTRG.192643"; transcript_id "MSTRG.192643.271"; exon_number "22";
chr6	StringTie	exon	31635394	31635465	1000	+	.	gene_id "MSTRG.192643"; transcript_id "MSTRG.192643.271"; exon_number "23";
chr6	StringTie	exon	31635582	31635749	1000	+	.	gene_id "MSTRG.192643"; transcript_id "MSTRG.192643.271"; exon_number "24";
chr6	StringTie	exon	31635967	31636049	1000	+	.	gene_id "MSTRG.192643"; transcript_id "MSTRG.192643.271"; exon_number "25";
chr6	StringTie	exon	31636209	31636419	1000	+	.	gene_id "MSTRG.192643"; transcript_id "MSTRG.192643.271"; exon_number "26";
chr6	StringTie	exon	31636510	31636608	1000	+	.	gene_id "MSTRG.192643"; transcript_id "MSTRG.192643.271"; exon_number "27";
chr6	StringTie	exon	31637042	31637136	1000	+	.	gene_id "MSTRG.192643"; transcript_id "MSTRG.192643.271"; exon_number "28";
chr6	StringTie	exon	31637216	31637324	1000	+	.	gene_id "MSTRG.192643"; transcript_id "MSTRG.192643.271"; exon_number "29";
chr6	StringTie	exon	31637446	31637755	1000	+	.	gene_id "MSTRG.192643"; transcript_id "MSTRG.192643.271"; exon_number "30";
chr6	StringTie	transcript	31620674	31637755	1000	+	.	gene_id "MSTRG.192643"; transcript_id "MSTRG.192643.272";
chr6	StringTie	exon	31620674	31620858	1000	+	.	gene_id "MSTRG.192643"; transcript_id "MSTRG.192643.272"; exon_number "1";
chr6	StringTie	exon	31622690	31622901	1000	+	.	gene_id "MSTRG.192643"; transcript_id "MSTRG.192643.272"; exon_number "2";
chr6	StringTie	exon	31623732	31623909	1000	+	.	gene_id "MSTRG.192643"; transcript_id "MSTRG.192643.272"; exon_number "3";
chr6	StringTie	exon	31624261	31624360	1000	+	.	gene_id "MSTRG.192643"; transcript_id "MSTRG.192643.272"; exon_number "4";
chr6	StringTie	exon	31624450	31624522	1000	+	.	gene_id "MSTRG.192643"; transcript_id "MSTRG.192643.272"; exon_number "5";
chr6	StringTie	exon	31625171	31625313	1000	+	.	gene_id "MSTRG.192643"; transcript_id "MSTRG.192643.272"; exon_number "6";
chr6	StringTie	exon	31625460	31625611	1000	+	.	gene_id "MSTRG.192643"; transcript_id "MSTRG.192643.272"; exon_number "7";
chr6	StringTie	exon	31625792	31625871	1000	+	.	gene_id "MSTRG.192643"; transcript_id "MSTRG.192643.272"; exon_number "8";
chr6	StringTie	exon	31626020	31626162	1000	+	.	gene_id "MSTRG.192643"; transcript_id "MSTRG.192643.272"; exon_number "9";
chr6	StringTie	exon	31626772	31626862	1000	+	.	gene_id "MSTRG.192643"; transcript_id "MSTRG.192643.272"; exon_number "10";
chr6	StringTie	exon	31626985	31627198	1000	+	.	gene_id "MSTRG.192643"; transcript_id "MSTRG.192643.272"; exon_number "11";
chr6	StringTie	exon	31627789	31628239	1000	+	.	gene_id "MSTRG.192643"; transcript_id "MSTRG.192643.272"; exon_number "12";
chr6	StringTie	exon	31629144	31629334	1000	+	.	gene_id "MSTRG.192643"; transcript_id "MSTRG.192643.272"; exon_number "13";
chr6	StringTie	exon	31629554	31629830	1000	+	.	gene_id "MSTRG.192643"; transcript_id "MSTRG.192643.272"; exon_number "14";
chr6	StringTie	exon	31630591	31630801	1000	+	.	gene_id "MSTRG.192643"; transcript_id "MSTRG.192643.272"; exon_number "15";
chr6	StringTie	exon	31631139	31632992	1000	+	.	gene_id "MSTRG.192643"; transcript_id "MSTRG.192643.272"; exon_number "16";
chr6	StringTie	exon	31633379	31633647	1000	+	.	gene_id "MSTRG.192643"; transcript_id "MSTRG.192643.272"; exon_number "17";
chr6	StringTie	exon	31633859	31633989	1000	+	.	gene_id "MSTRG.192643"; transcript_id "MSTRG.192643.272"; exon_number "18";
chr6	StringTie	exon	31634236	31634365	1000	+	.	gene_id "MSTRG.192643"; transcript_id "MSTRG.192643.272"; exon_number "19";
chr6	StringTie	exon	31634472	31634977	1000	+	.	gene_id "MSTRG.192643"; transcript_id "MSTRG.192643.272"; exon_number "20";
chr6	StringTie	exon	31635132	31635272	1000	+	.	gene_id "MSTRG.192643"; transcript_id "MSTRG.192643.272"; exon_number "21";
chr6	StringTie	exon	31635394	31635465	1000	+	.	gene_id "MSTRG.192643"; transcript_id "MSTRG.192643.272"; exon_number "22";
chr6	StringTie	exon	31635582	31635749	1000	+	.	gene_id "MSTRG.192643"; transcript_id "MSTRG.192643.272"; exon_number "23";
chr6	StringTie	exon	31635967	31636049	1000	+	.	gene_id "MSTRG.192643"; transcript_id "MSTRG.192643.272"; exon_number "24";
chr6	StringTie	exon	31636209	31636419	1000	+	.	gene_id "MSTRG.192643"; transcript_id "MSTRG.192643.272"; exon_number "25";
chr6	StringTie	exon	31636510	31636608	1000	+	.	gene_id "MSTRG.192643"; transcript_id "MSTRG.192643.272"; exon_number "26";
chr6	StringTie	exon	31636733	31636945	1000	+	.	gene_id "MSTRG.192643"; transcript_id "MSTRG.192643.272"; exon_number "27";
chr6	StringTie	exon	31637042	31637136	1000	+	.	gene_id "MSTRG.192643"; transcript_id "MSTRG.192643.272"; exon_number "28";
chr6	StringTie	exon	31637234	31637324	1000	+	.	gene_id "MSTRG.192643"; transcript_id "MSTRG.192643.272"; exon_number "29";
chr6	StringTie	exon	31637446	31637755	1000	+	.	gene_id "MSTRG.192643"; transcript_id "MSTRG.192643.272"; exon_number "30";
chr6	StringTie	transcript	31620674	31637759	1000	+	.	gene_id "MSTRG.192643"; transcript_id "MSTRG.192643.273";
chr6	StringTie	exon	31620674	31620858	1000	+	.	gene_id "MSTRG.192643"; transcript_id "MSTRG.192643.273"; exon_number "1";
chr6	StringTie	exon	31622727	31622901	1000	+	.	gene_id "MSTRG.192643"; transcript_id "MSTRG.192643.273"; exon_number "2";
chr6	StringTie	exon	31623732	31623909	1000	+	.	gene_id "MSTRG.192643"; transcript_id "MSTRG.192643.273"; exon_number "3";
chr6	StringTie	exon	31624261	31624360	1000	+	.	gene_id "MSTRG.192643"; transcript_id "MSTRG.192643.273"; exon_number "4";
chr6	StringTie	exon	31624450	31624522	1000	+	.	gene_id "MSTRG.192643"; transcript_id "MSTRG.192643.273"; exon_number "5";
chr6	StringTie	exon	31625171	31625314	1000	+	.	gene_id "MSTRG.192643"; transcript_id "MSTRG.192643.273"; exon_number "6";
chr6	StringTie	exon	31625460	31625611	1000	+	.	gene_id "MSTRG.192643"; transcript_id "MSTRG.192643.273"; exon_number "7";
chr6	StringTie	exon	31625792	31625871	1000	+	.	gene_id "MSTRG.192643"; transcript_id "MSTRG.192643.273"; exon_number "8";
chr6	StringTie	exon	31626020	31626162	1000	+	.	gene_id "MSTRG.192643"; transcript_id "MSTRG.192643.273"; exon_number "9";
chr6	StringTie	exon	31626772	31626862	1000	+	.	gene_id "MSTRG.192643"; transcript_id "MSTRG.192643.273"; exon_number "10";
chr6	StringTie	exon	31626982	31627198	1000	+	.	gene_id "MSTRG.192643"; transcript_id "MSTRG.192643.273"; exon_number "11";
chr6	StringTie	exon	31627765	31628239	1000	+	.	gene_id "MSTRG.192643"; transcript_id "MSTRG.192643.273"; exon_number "12";
chr6	StringTie	exon	31629144	31629334	1000	+	.	gene_id "MSTRG.192643"; transcript_id "MSTRG.192643.273"; exon_number "13";
chr6	StringTie	exon	31629554	31629845	1000	+	.	gene_id "MSTRG.192643"; transcript_id "MSTRG.192643.273"; exon_number "14";
chr6	StringTie	exon	31630591	31630801	1000	+	.	gene_id "MSTRG.192643"; transcript_id "MSTRG.192643.273"; exon_number "15";
chr6	StringTie	exon	31631139	31632992	1000	+	.	gene_id "MSTRG.192643"; transcript_id "MSTRG.192643.273"; exon_number "16";
chr6	StringTie	exon	31633379	31633647	1000	+	.	gene_id "MSTRG.192643"; transcript_id "MSTRG.192643.273"; exon_number "17";
chr6	StringTie	exon	31633859	31633989	1000	+	.	gene_id "MSTRG.192643"; transcript_id "MSTRG.192643.273"; exon_number "18";
chr6	StringTie	exon	31634236	31634365	1000	+	.	gene_id "MSTRG.192643"; transcript_id "MSTRG.192643.273"; exon_number "19";
chr6	StringTie	exon	31634472	31634557	1000	+	.	gene_id "MSTRG.192643"; transcript_id "MSTRG.192643.273"; exon_number "20";
chr6	StringTie	exon	31634798	31634977	1000	+	.	gene_id "MSTRG.192643"; transcript_id "MSTRG.192643.273"; exon_number "21";
chr6	StringTie	exon	31635132	31635272	1000	+	.	gene_id "MSTRG.192643"; transcript_id "MSTRG.192643.273"; exon_number "22";
chr6	StringTie	exon	31635394	31635465	1000	+	.	gene_id "MSTRG.192643"; transcript_id "MSTRG.192643.273"; exon_number "23";
chr6	StringTie	exon	31635582	31635749	1000	+	.	gene_id "MSTRG.192643"; transcript_id "MSTRG.192643.273"; exon_number "24";
chr6	StringTie	exon	31635967	31636049	1000	+	.	gene_id "MSTRG.192643"; transcript_id "MSTRG.192643.273"; exon_number "25";
chr6	StringTie	exon	31636209	31636419	1000	+	.	gene_id "MSTRG.192643"; transcript_id "MSTRG.192643.273"; exon_number "26";
chr6	StringTie	exon	31636510	31636608	1000	+	.	gene_id "MSTRG.192643"; transcript_id "MSTRG.192643.273"; exon_number "27";
chr6	StringTie	exon	31636733	31636945	1000	+	.	gene_id "MSTRG.192643"; transcript_id "MSTRG.192643.273"; exon_number "28";
chr6	StringTie	exon	31637016	31637136	1000	+	.	gene_id "MSTRG.192643"; transcript_id "MSTRG.192643.273"; exon_number "29";
chr6	StringTie	exon	31637234	31637324	1000	+	.	gene_id "MSTRG.192643"; transcript_id "MSTRG.192643.273"; exon_number "30";
chr6	StringTie	exon	31637446	31637759	1000	+	.	gene_id "MSTRG.192643"; transcript_id "MSTRG.192643.273"; exon_number "31";
chr6	StringTie	transcript	31620674	31637653	1000	+	.	gene_id "MSTRG.192643"; transcript_id "MSTRG.192643.274";
chr6	StringTie	exon	31620674	31620858	1000	+	.	gene_id "MSTRG.192643"; transcript_id "MSTRG.192643.274"; exon_number "1";
chr6	StringTie	exon	31622690	31622901	1000	+	.	gene_id "MSTRG.192643"; transcript_id "MSTRG.192643.274"; exon_number "2";
chr6	StringTie	exon	31623732	31623909	1000	+	.	gene_id "MSTRG.192643"; transcript_id "MSTRG.192643.274"; exon_number "3";
chr6	StringTie	exon	31624261	31624360	1000	+	.	gene_id "MSTRG.192643"; transcript_id "MSTRG.192643.274"; exon_number "4";
chr6	StringTie	exon	31624450	31624522	1000	+	.	gene_id "MSTRG.192643"; transcript_id "MSTRG.192643.274"; exon_number "5";
chr6	StringTie	exon	31625171	31625314	1000	+	.	gene_id "MSTRG.192643"; transcript_id "MSTRG.192643.274"; exon_number "6";
chr6	StringTie	exon	31625460	31625611	1000	+	.	gene_id "MSTRG.192643"; transcript_id "MSTRG.192643.274"; exon_number "7";
chr6	StringTie	exon	31625792	31625871	1000	+	.	gene_id "MSTRG.192643"; transcript_id "MSTRG.192643.274"; exon_number "8";
chr6	StringTie	exon	31626020	31626162	1000	+	.	gene_id "MSTRG.192643"; transcript_id "MSTRG.192643.274"; exon_number "9";
chr6	StringTie	exon	31626772	31626862	1000	+	.	gene_id "MSTRG.192643"; transcript_id "MSTRG.192643.274"; exon_number "10";
chr6	StringTie	exon	31626982	31627198	1000	+	.	gene_id "MSTRG.192643"; transcript_id "MSTRG.192643.274"; exon_number "11";
chr6	StringTie	exon	31627765	31628239	1000	+	.	gene_id "MSTRG.192643"; transcript_id "MSTRG.192643.274"; exon_number "12";
chr6	StringTie	exon	31629144	31629334	1000	+	.	gene_id "MSTRG.192643"; transcript_id "MSTRG.192643.274"; exon_number "13";
chr6	StringTie	exon	31629554	31629845	1000	+	.	gene_id "MSTRG.192643"; transcript_id "MSTRG.192643.274"; exon_number "14";
chr6	StringTie	exon	31630591	31630801	1000	+	.	gene_id "MSTRG.192643"; transcript_id "MSTRG.192643.274"; exon_number "15";
chr6	StringTie	exon	31631139	31633296	1000	+	.	gene_id "MSTRG.192643"; transcript_id "MSTRG.192643.274"; exon_number "16";
chr6	StringTie	exon	31633379	31633647	1000	+	.	gene_id "MSTRG.192643"; transcript_id "MSTRG.192643.274"; exon_number "17";
chr6	StringTie	exon	31633859	31633989	1000	+	.	gene_id "MSTRG.192643"; transcript_id "MSTRG.192643.274"; exon_number "18";
chr6	StringTie	exon	31634236	31634365	1000	+	.	gene_id "MSTRG.192643"; transcript_id "MSTRG.192643.274"; exon_number "19";
chr6	StringTie	exon	31634472	31634557	1000	+	.	gene_id "MSTRG.192643"; transcript_id "MSTRG.192643.274"; exon_number "20";
chr6	StringTie	exon	31634753	31634977	1000	+	.	gene_id "MSTRG.192643"; transcript_id "MSTRG.192643.274"; exon_number "21";
chr6	StringTie	exon	31635132	31635272	1000	+	.	gene_id "MSTRG.192643"; transcript_id "MSTRG.192643.274"; exon_number "22";
chr6	StringTie	exon	31635394	31635465	1000	+	.	gene_id "MSTRG.192643"; transcript_id "MSTRG.192643.274"; exon_number "23";
chr6	StringTie	exon	31635582	31635749	1000	+	.	gene_id "MSTRG.192643"; transcript_id "MSTRG.192643.274"; exon_number "24";
chr6	StringTie	exon	31635967	31636049	1000	+	.	gene_id "MSTRG.192643"; transcript_id "MSTRG.192643.274"; exon_number "25";
chr6	StringTie	exon	31636209	31636419	1000	+	.	gene_id "MSTRG.192643"; transcript_id "MSTRG.192643.274"; exon_number "26";
chr6	StringTie	exon	31636510	31636608	1000	+	.	gene_id "MSTRG.192643"; transcript_id "MSTRG.192643.274"; exon_number "27";
chr6	StringTie	exon	31636733	31636945	1000	+	.	gene_id "MSTRG.192643"; transcript_id "MSTRG.192643.274"; exon_number "28";
chr6	StringTie	exon	31637042	31637136	1000	+	.	gene_id "MSTRG.192643"; transcript_id "MSTRG.192643.274"; exon_number "29";
chr6	StringTie	exon	31637234	31637324	1000	+	.	gene_id "MSTRG.192643"; transcript_id "MSTRG.192643.274"; exon_number "30";
chr6	StringTie	exon	31637446	31637653	1000	+	.	gene_id "MSTRG.192643"; transcript_id "MSTRG.192643.274"; exon_number "31";
chr6	StringTie	transcript	31620674	31637657	1000	+	.	gene_id "MSTRG.192643"; transcript_id "MSTRG.192643.275";
chr6	StringTie	exon	31620674	31620858	1000	+	.	gene_id "MSTRG.192643"; transcript_id "MSTRG.192643.275"; exon_number "1";
chr6	StringTie	exon	31622690	31622901	1000	+	.	gene_id "MSTRG.192643"; transcript_id "MSTRG.192643.275"; exon_number "2";
chr6	StringTie	exon	31623732	31623909	1000	+	.	gene_id "MSTRG.192643"; transcript_id "MSTRG.192643.275"; exon_number "3";
chr6	StringTie	exon	31624261	31624360	1000	+	.	gene_id "MSTRG.192643"; transcript_id "MSTRG.192643.275"; exon_number "4";
chr6	StringTie	exon	31624450	31624522	1000	+	.	gene_id "MSTRG.192643"; transcript_id "MSTRG.192643.275"; exon_number "5";
chr6	StringTie	exon	31625171	31625314	1000	+	.	gene_id "MSTRG.192643"; transcript_id "MSTRG.192643.275"; exon_number "6";
chr6	StringTie	exon	31625460	31625611	1000	+	.	gene_id "MSTRG.192643"; transcript_id "MSTRG.192643.275"; exon_number "7";
chr6	StringTie	exon	31625792	31625871	1000	+	.	gene_id "MSTRG.192643"; transcript_id "MSTRG.192643.275"; exon_number "8";
chr6	StringTie	exon	31626020	31626162	1000	+	.	gene_id "MSTRG.192643"; transcript_id "MSTRG.192643.275"; exon_number "9";
chr6	StringTie	exon	31626772	31626862	1000	+	.	gene_id "MSTRG.192643"; transcript_id "MSTRG.192643.275"; exon_number "10";
chr6	StringTie	exon	31626985	31627198	1000	+	.	gene_id "MSTRG.192643"; transcript_id "MSTRG.192643.275"; exon_number "11";
chr6	StringTie	exon	31627765	31628239	1000	+	.	gene_id "MSTRG.192643"; transcript_id "MSTRG.192643.275"; exon_number "12";
chr6	StringTie	exon	31629144	31629334	1000	+	.	gene_id "MSTRG.192643"; transcript_id "MSTRG.192643.275"; exon_number "13";
chr6	StringTie	exon	31629554	31629845	1000	+	.	gene_id "MSTRG.192643"; transcript_id "MSTRG.192643.275"; exon_number "14";
chr6	StringTie	exon	31630591	31630688	1000	+	.	gene_id "MSTRG.192643"; transcript_id "MSTRG.192643.275"; exon_number "15";
chr6	StringTie	exon	31630717	31630801	1000	+	.	gene_id "MSTRG.192643"; transcript_id "MSTRG.192643.275"; exon_number "16";
chr6	StringTie	exon	31631139	31632992	1000	+	.	gene_id "MSTRG.192643"; transcript_id "MSTRG.192643.275"; exon_number "17";
chr6	StringTie	exon	31633379	31633647	1000	+	.	gene_id "MSTRG.192643"; transcript_id "MSTRG.192643.275"; exon_number "18";
chr6	StringTie	exon	31633859	31633989	1000	+	.	gene_id "MSTRG.192643"; transcript_id "MSTRG.192643.275"; exon_number "19";
chr6	StringTie	exon	31634236	31634365	1000	+	.	gene_id "MSTRG.192643"; transcript_id "MSTRG.192643.275"; exon_number "20";
chr6	StringTie	exon	31634472	31634557	1000	+	.	gene_id "MSTRG.192643"; transcript_id "MSTRG.192643.275"; exon_number "21";
chr6	StringTie	exon	31634798	31634977	1000	+	.	gene_id "MSTRG.192643"; transcript_id "MSTRG.192643.275"; exon_number "22";
chr6	StringTie	exon	31635132	31635272	1000	+	.	gene_id "MSTRG.192643"; transcript_id "MSTRG.192643.275"; exon_number "23";
chr6	StringTie	exon	31635394	31635465	1000	+	.	gene_id "MSTRG.192643"; transcript_id "MSTRG.192643.275"; exon_number "24";
chr6	StringTie	exon	31635582	31635749	1000	+	.	gene_id "MSTRG.192643"; transcript_id "MSTRG.192643.275"; exon_number "25";
chr6	StringTie	exon	31635967	31636049	1000	+	.	gene_id "MSTRG.192643"; transcript_id "MSTRG.192643.275"; exon_number "26";
chr6	StringTie	exon	31636209	31636419	1000	+	.	gene_id "MSTRG.192643"; transcript_id "MSTRG.192643.275"; exon_number "27";
chr6	StringTie	exon	31636510	31636608	1000	+	.	gene_id "MSTRG.192643"; transcript_id "MSTRG.192643.275"; exon_number "28";
chr6	StringTie	exon	31636733	31636950	1000	+	.	gene_id "MSTRG.192643"; transcript_id "MSTRG.192643.275"; exon_number "29";
chr6	StringTie	exon	31637042	31637136	1000	+	.	gene_id "MSTRG.192643"; transcript_id "MSTRG.192643.275"; exon_number "30";
chr6	StringTie	exon	31637234	31637324	1000	+	.	gene_id "MSTRG.192643"; transcript_id "MSTRG.192643.275"; exon_number "31";
chr6	StringTie	exon	31637446	31637657	1000	+	.	gene_id "MSTRG.192643"; transcript_id "MSTRG.192643.275"; exon_number "32";
chr6	StringTie	transcript	31620675	31635465	1000	+	.	gene_id "MSTRG.192643"; transcript_id "MSTRG.192643.276";
chr6	StringTie	exon	31620675	31620858	1000	+	.	gene_id "MSTRG.192643"; transcript_id "MSTRG.192643.276"; exon_number "1";
chr6	StringTie	exon	31622690	31622901	1000	+	.	gene_id "MSTRG.192643"; transcript_id "MSTRG.192643.276"; exon_number "2";
chr6	StringTie	exon	31623732	31623909	1000	+	.	gene_id "MSTRG.192643"; transcript_id "MSTRG.192643.276"; exon_number "3";
chr6	StringTie	exon	31624261	31624360	1000	+	.	gene_id "MSTRG.192643"; transcript_id "MSTRG.192643.276"; exon_number "4";
chr6	StringTie	exon	31624450	31624522	1000	+	.	gene_id "MSTRG.192643"; transcript_id "MSTRG.192643.276"; exon_number "5";
chr6	StringTie	exon	31625171	31625313	1000	+	.	gene_id "MSTRG.192643"; transcript_id "MSTRG.192643.276"; exon_number "6";
chr6	StringTie	exon	31625460	31625611	1000	+	.	gene_id "MSTRG.192643"; transcript_id "MSTRG.192643.276"; exon_number "7";
chr6	StringTie	exon	31625792	31625871	1000	+	.	gene_id "MSTRG.192643"; transcript_id "MSTRG.192643.276"; exon_number "8";
chr6	StringTie	exon	31626020	31626162	1000	+	.	gene_id "MSTRG.192643"; transcript_id "MSTRG.192643.276"; exon_number "9";
chr6	StringTie	exon	31626772	31626862	1000	+	.	gene_id "MSTRG.192643"; transcript_id "MSTRG.192643.276"; exon_number "10";
chr6	StringTie	exon	31626982	31627198	1000	+	.	gene_id "MSTRG.192643"; transcript_id "MSTRG.192643.276"; exon_number "11";
chr6	StringTie	exon	31627765	31628239	1000	+	.	gene_id "MSTRG.192643"; transcript_id "MSTRG.192643.276"; exon_number "12";
chr6	StringTie	exon	31629144	31629334	1000	+	.	gene_id "MSTRG.192643"; transcript_id "MSTRG.192643.276"; exon_number "13";
chr6	StringTie	exon	31629548	31629845	1000	+	.	gene_id "MSTRG.192643"; transcript_id "MSTRG.192643.276"; exon_number "14";
chr6	StringTie	exon	31630591	31630801	1000	+	.	gene_id "MSTRG.192643"; transcript_id "MSTRG.192643.276"; exon_number "15";
chr6	StringTie	exon	31631139	31632992	1000	+	.	gene_id "MSTRG.192643"; transcript_id "MSTRG.192643.276"; exon_number "16";
chr6	StringTie	exon	31633379	31633647	1000	+	.	gene_id "MSTRG.192643"; transcript_id "MSTRG.192643.276"; exon_number "17";
chr6	StringTie	exon	31633859	31633989	1000	+	.	gene_id "MSTRG.192643"; transcript_id "MSTRG.192643.276"; exon_number "18";
chr6	StringTie	exon	31634236	31634365	1000	+	.	gene_id "MSTRG.192643"; transcript_id "MSTRG.192643.276"; exon_number "19";
chr6	StringTie	exon	31634472	31634557	1000	+	.	gene_id "MSTRG.192643"; transcript_id "MSTRG.192643.276"; exon_number "20";
chr6	StringTie	exon	31634798	31634977	1000	+	.	gene_id "MSTRG.192643"; transcript_id "MSTRG.192643.276"; exon_number "21";
chr6	StringTie	exon	31635132	31635272	1000	+	.	gene_id "MSTRG.192643"; transcript_id "MSTRG.192643.276"; exon_number "22";
chr6	StringTie	exon	31635394	31635465	1000	+	.	gene_id "MSTRG.192643"; transcript_id "MSTRG.192643.276"; exon_number "23";
chr6	StringTie	transcript	31620675	31635465	1000	+	.	gene_id "MSTRG.192643"; transcript_id "MSTRG.192643.277";
chr6	StringTie	exon	31620675	31620858	1000	+	.	gene_id "MSTRG.192643"; transcript_id "MSTRG.192643.277"; exon_number "1";
chr6	StringTie	exon	31622727	31622901	1000	+	.	gene_id "MSTRG.192643"; transcript_id "MSTRG.192643.277"; exon_number "2";
chr6	StringTie	exon	31623732	31623909	1000	+	.	gene_id "MSTRG.192643"; transcript_id "MSTRG.192643.277"; exon_number "3";
chr6	StringTie	exon	31624261	31624360	1000	+	.	gene_id "MSTRG.192643"; transcript_id "MSTRG.192643.277"; exon_number "4";
chr6	StringTie	exon	31624450	31624522	1000	+	.	gene_id "MSTRG.192643"; transcript_id "MSTRG.192643.277"; exon_number "5";
chr6	StringTie	exon	31625171	31625314	1000	+	.	gene_id "MSTRG.192643"; transcript_id "MSTRG.192643.277"; exon_number "6";
chr6	StringTie	exon	31625460	31625611	1000	+	.	gene_id "MSTRG.192643"; transcript_id "MSTRG.192643.277"; exon_number "7";
chr6	StringTie	exon	31625792	31625871	1000	+	.	gene_id "MSTRG.192643"; transcript_id "MSTRG.192643.277"; exon_number "8";
chr6	StringTie	exon	31626020	31626162	1000	+	.	gene_id "MSTRG.192643"; transcript_id "MSTRG.192643.277"; exon_number "9";
chr6	StringTie	exon	31626772	31626862	1000	+	.	gene_id "MSTRG.192643"; transcript_id "MSTRG.192643.277"; exon_number "10";
chr6	StringTie	exon	31626985	31627198	1000	+	.	gene_id "MSTRG.192643"; transcript_id "MSTRG.192643.277"; exon_number "11";
chr6	StringTie	exon	31627765	31628239	1000	+	.	gene_id "MSTRG.192643"; transcript_id "MSTRG.192643.277"; exon_number "12";
chr6	StringTie	exon	31629144	31629334	1000	+	.	gene_id "MSTRG.192643"; transcript_id "MSTRG.192643.277"; exon_number "13";
chr6	StringTie	exon	31629554	31629845	1000	+	.	gene_id "MSTRG.192643"; transcript_id "MSTRG.192643.277"; exon_number "14";
chr6	StringTie	exon	31630597	31630801	1000	+	.	gene_id "MSTRG.192643"; transcript_id "MSTRG.192643.277"; exon_number "15";
chr6	StringTie	exon	31631139	31631758	1000	+	.	gene_id "MSTRG.192643"; transcript_id "MSTRG.192643.277"; exon_number "16";
chr6	StringTie	exon	31632101	31632992	1000	+	.	gene_id "MSTRG.192643"; transcript_id "MSTRG.192643.277"; exon_number "17";
chr6	StringTie	exon	31633379	31633647	1000	+	.	gene_id "MSTRG.192643"; transcript_id "MSTRG.192643.277"; exon_number "18";
chr6	StringTie	exon	31633859	31633989	1000	+	.	gene_id "MSTRG.192643"; transcript_id "MSTRG.192643.277"; exon_number "19";
chr6	StringTie	exon	31634236	31634365	1000	+	.	gene_id "MSTRG.192643"; transcript_id "MSTRG.192643.277"; exon_number "20";
chr6	StringTie	exon	31634472	31634557	1000	+	.	gene_id "MSTRG.192643"; transcript_id "MSTRG.192643.277"; exon_number "21";
chr6	StringTie	exon	31634753	31634977	1000	+	.	gene_id "MSTRG.192643"; transcript_id "MSTRG.192643.277"; exon_number "22";
chr6	StringTie	exon	31635132	31635272	1000	+	.	gene_id "MSTRG.192643"; transcript_id "MSTRG.192643.277"; exon_number "23";
chr6	StringTie	exon	31635394	31635465	1000	+	.	gene_id "MSTRG.192643"; transcript_id "MSTRG.192643.277"; exon_number "24";
chr6	StringTie	transcript	31620675	31635749	1000	+	.	gene_id "MSTRG.192643"; transcript_id "MSTRG.192643.278";
chr6	StringTie	exon	31620675	31620858	1000	+	.	gene_id "MSTRG.192643"; transcript_id "MSTRG.192643.278"; exon_number "1";
chr6	StringTie	exon	31622727	31622901	1000	+	.	gene_id "MSTRG.192643"; transcript_id "MSTRG.192643.278"; exon_number "2";
chr6	StringTie	exon	31623732	31623909	1000	+	.	gene_id "MSTRG.192643"; transcript_id "MSTRG.192643.278"; exon_number "3";
chr6	StringTie	exon	31624261	31624360	1000	+	.	gene_id "MSTRG.192643"; transcript_id "MSTRG.192643.278"; exon_number "4";
chr6	StringTie	exon	31624450	31624522	1000	+	.	gene_id "MSTRG.192643"; transcript_id "MSTRG.192643.278"; exon_number "5";
chr6	StringTie	exon	31625171	31625314	1000	+	.	gene_id "MSTRG.192643"; transcript_id "MSTRG.192643.278"; exon_number "6";
chr6	StringTie	exon	31625460	31625611	1000	+	.	gene_id "MSTRG.192643"; transcript_id "MSTRG.192643.278"; exon_number "7";
chr6	StringTie	exon	31625792	31625871	1000	+	.	gene_id "MSTRG.192643"; transcript_id "MSTRG.192643.278"; exon_number "8";
chr6	StringTie	exon	31626020	31626162	1000	+	.	gene_id "MSTRG.192643"; transcript_id "MSTRG.192643.278"; exon_number "9";
chr6	StringTie	exon	31626772	31626862	1000	+	.	gene_id "MSTRG.192643"; transcript_id "MSTRG.192643.278"; exon_number "10";
chr6	StringTie	exon	31626985	31627198	1000	+	.	gene_id "MSTRG.192643"; transcript_id "MSTRG.192643.278"; exon_number "11";
chr6	StringTie	exon	31627765	31628239	1000	+	.	gene_id "MSTRG.192643"; transcript_id "MSTRG.192643.278"; exon_number "12";
chr6	StringTie	exon	31629144	31629334	1000	+	.	gene_id "MSTRG.192643"; transcript_id "MSTRG.192643.278"; exon_number "13";
chr6	StringTie	exon	31629548	31629845	1000	+	.	gene_id "MSTRG.192643"; transcript_id "MSTRG.192643.278"; exon_number "14";
chr6	StringTie	exon	31630591	31630801	1000	+	.	gene_id "MSTRG.192643"; transcript_id "MSTRG.192643.278"; exon_number "15";
chr6	StringTie	exon	31631139	31631914	1000	+	.	gene_id "MSTRG.192643"; transcript_id "MSTRG.192643.278"; exon_number "16";
chr6	StringTie	exon	31631944	31632992	1000	+	.	gene_id "MSTRG.192643"; transcript_id "MSTRG.192643.278"; exon_number "17";
chr6	StringTie	exon	31633379	31633647	1000	+	.	gene_id "MSTRG.192643"; transcript_id "MSTRG.192643.278"; exon_number "18";
chr6	StringTie	exon	31633859	31633989	1000	+	.	gene_id "MSTRG.192643"; transcript_id "MSTRG.192643.278"; exon_number "19";
chr6	StringTie	exon	31634236	31634365	1000	+	.	gene_id "MSTRG.192643"; transcript_id "MSTRG.192643.278"; exon_number "20";
chr6	StringTie	exon	31634472	31634557	1000	+	.	gene_id "MSTRG.192643"; transcript_id "MSTRG.192643.278"; exon_number "21";
chr6	StringTie	exon	31634753	31634977	1000	+	.	gene_id "MSTRG.192643"; transcript_id "MSTRG.192643.278"; exon_number "22";
chr6	StringTie	exon	31635150	31635272	1000	+	.	gene_id "MSTRG.192643"; transcript_id "MSTRG.192643.278"; exon_number "23";
chr6	StringTie	exon	31635394	31635465	1000	+	.	gene_id "MSTRG.192643"; transcript_id "MSTRG.192643.278"; exon_number "24";
chr6	StringTie	exon	31635582	31635749	1000	+	.	gene_id "MSTRG.192643"; transcript_id "MSTRG.192643.278"; exon_number "25";
chr6	StringTie	transcript	31620675	31637647	1000	+	.	gene_id "MSTRG.192643"; transcript_id "MSTRG.192643.279";
chr6	StringTie	exon	31620675	31620858	1000	+	.	gene_id "MSTRG.192643"; transcript_id "MSTRG.192643.279"; exon_number "1";
chr6	StringTie	exon	31622690	31622901	1000	+	.	gene_id "MSTRG.192643"; transcript_id "MSTRG.192643.279"; exon_number "2";
chr6	StringTie	exon	31623732	31623909	1000	+	.	gene_id "MSTRG.192643"; transcript_id "MSTRG.192643.279"; exon_number "3";
chr6	StringTie	exon	31624261	31624360	1000	+	.	gene_id "MSTRG.192643"; transcript_id "MSTRG.192643.279"; exon_number "4";
chr6	StringTie	exon	31624450	31624522	1000	+	.	gene_id "MSTRG.192643"; transcript_id "MSTRG.192643.279"; exon_number "5";
chr6	StringTie	exon	31625171	31625314	1000	+	.	gene_id "MSTRG.192643"; transcript_id "MSTRG.192643.279"; exon_number "6";
chr6	StringTie	exon	31625460	31625611	1000	+	.	gene_id "MSTRG.192643"; transcript_id "MSTRG.192643.279"; exon_number "7";
chr6	StringTie	exon	31625792	31625871	1000	+	.	gene_id "MSTRG.192643"; transcript_id "MSTRG.192643.279"; exon_number "8";
chr6	StringTie	exon	31626020	31626162	1000	+	.	gene_id "MSTRG.192643"; transcript_id "MSTRG.192643.279"; exon_number "9";
chr6	StringTie	exon	31626772	31626862	1000	+	.	gene_id "MSTRG.192643"; transcript_id "MSTRG.192643.279"; exon_number "10";
chr6	StringTie	exon	31626985	31627198	1000	+	.	gene_id "MSTRG.192643"; transcript_id "MSTRG.192643.279"; exon_number "11";
chr6	StringTie	exon	31627765	31630408	1000	+	.	gene_id "MSTRG.192643"; transcript_id "MSTRG.192643.279"; exon_number "12";
chr6	StringTie	exon	31630591	31630801	1000	+	.	gene_id "MSTRG.192643"; transcript_id "MSTRG.192643.279"; exon_number "13";
chr6	StringTie	exon	31631139	31632996	1000	+	.	gene_id "MSTRG.192643"; transcript_id "MSTRG.192643.279"; exon_number "14";
chr6	StringTie	exon	31633379	31633647	1000	+	.	gene_id "MSTRG.192643"; transcript_id "MSTRG.192643.279"; exon_number "15";
chr6	StringTie	exon	31633859	31633989	1000	+	.	gene_id "MSTRG.192643"; transcript_id "MSTRG.192643.279"; exon_number "16";
chr6	StringTie	exon	31634236	31634365	1000	+	.	gene_id "MSTRG.192643"; transcript_id "MSTRG.192643.279"; exon_number "17";
chr6	StringTie	exon	31634472	31634557	1000	+	.	gene_id "MSTRG.192643"; transcript_id "MSTRG.192643.279"; exon_number "18";
chr6	StringTie	exon	31634753	31634977	1000	+	.	gene_id "MSTRG.192643"; transcript_id "MSTRG.192643.279"; exon_number "19";
chr6	StringTie	exon	31635132	31635272	1000	+	.	gene_id "MSTRG.192643"; transcript_id "MSTRG.192643.279"; exon_number "20";
chr6	StringTie	exon	31635394	31635465	1000	+	.	gene_id "MSTRG.192643"; transcript_id "MSTRG.192643.279"; exon_number "21";
chr6	StringTie	exon	31635582	31635749	1000	+	.	gene_id "MSTRG.192643"; transcript_id "MSTRG.192643.279"; exon_number "22";
chr6	StringTie	exon	31635967	31636049	1000	+	.	gene_id "MSTRG.192643"; transcript_id "MSTRG.192643.279"; exon_number "23";
chr6	StringTie	exon	31636209	31636419	1000	+	.	gene_id "MSTRG.192643"; transcript_id "MSTRG.192643.279"; exon_number "24";
chr6	StringTie	exon	31636510	31636608	1000	+	.	gene_id "MSTRG.192643"; transcript_id "MSTRG.192643.279"; exon_number "25";
chr6	StringTie	exon	31636733	31636945	1000	+	.	gene_id "MSTRG.192643"; transcript_id "MSTRG.192643.279"; exon_number "26";
chr6	StringTie	exon	31637042	31637136	1000	+	.	gene_id "MSTRG.192643"; transcript_id "MSTRG.192643.279"; exon_number "27";
chr6	StringTie	exon	31637234	31637324	1000	+	.	gene_id "MSTRG.192643"; transcript_id "MSTRG.192643.279"; exon_number "28";
chr6	StringTie	exon	31637446	31637647	1000	+	.	gene_id "MSTRG.192643"; transcript_id "MSTRG.192643.279"; exon_number "29";
chr6	StringTie	transcript	31615518	31617021	1000	+	.	gene_id "MSTRG.192643"; transcript_id "MSTRG.192643.28";
chr6	StringTie	exon	31615518	31615582	1000	+	.	gene_id "MSTRG.192643"; transcript_id "MSTRG.192643.28"; exon_number "1";
chr6	StringTie	exon	31615670	31615736	1000	+	.	gene_id "MSTRG.192643"; transcript_id "MSTRG.192643.28"; exon_number "2";
chr6	StringTie	exon	31616104	31616145	1000	+	.	gene_id "MSTRG.192643"; transcript_id "MSTRG.192643.28"; exon_number "3";
chr6	StringTie	exon	31616344	31616506	1000	+	.	gene_id "MSTRG.192643"; transcript_id "MSTRG.192643.28"; exon_number "4";
chr6	StringTie	exon	31616739	31617021	1000	+	.	gene_id "MSTRG.192643"; transcript_id "MSTRG.192643.28"; exon_number "5";
chr6	StringTie	transcript	31620675	31637664	1000	+	.	gene_id "MSTRG.192643"; transcript_id "MSTRG.192643.280";
chr6	StringTie	exon	31620675	31620858	1000	+	.	gene_id "MSTRG.192643"; transcript_id "MSTRG.192643.280"; exon_number "1";
chr6	StringTie	exon	31622690	31622901	1000	+	.	gene_id "MSTRG.192643"; transcript_id "MSTRG.192643.280"; exon_number "2";
chr6	StringTie	exon	31623732	31623909	1000	+	.	gene_id "MSTRG.192643"; transcript_id "MSTRG.192643.280"; exon_number "3";
chr6	StringTie	exon	31624261	31624360	1000	+	.	gene_id "MSTRG.192643"; transcript_id "MSTRG.192643.280"; exon_number "4";
chr6	StringTie	exon	31624450	31624522	1000	+	.	gene_id "MSTRG.192643"; transcript_id "MSTRG.192643.280"; exon_number "5";
chr6	StringTie	exon	31625171	31625314	1000	+	.	gene_id "MSTRG.192643"; transcript_id "MSTRG.192643.280"; exon_number "6";
chr6	StringTie	exon	31625460	31625611	1000	+	.	gene_id "MSTRG.192643"; transcript_id "MSTRG.192643.280"; exon_number "7";
chr6	StringTie	exon	31625792	31625871	1000	+	.	gene_id "MSTRG.192643"; transcript_id "MSTRG.192643.280"; exon_number "8";
chr6	StringTie	exon	31626020	31626162	1000	+	.	gene_id "MSTRG.192643"; transcript_id "MSTRG.192643.280"; exon_number "9";
chr6	StringTie	exon	31626772	31626862	1000	+	.	gene_id "MSTRG.192643"; transcript_id "MSTRG.192643.280"; exon_number "10";
chr6	StringTie	exon	31626985	31627198	1000	+	.	gene_id "MSTRG.192643"; transcript_id "MSTRG.192643.280"; exon_number "11";
chr6	StringTie	exon	31627765	31628239	1000	+	.	gene_id "MSTRG.192643"; transcript_id "MSTRG.192643.280"; exon_number "12";
chr6	StringTie	exon	31629144	31629334	1000	+	.	gene_id "MSTRG.192643"; transcript_id "MSTRG.192643.280"; exon_number "13";
chr6	StringTie	exon	31629548	31629845	1000	+	.	gene_id "MSTRG.192643"; transcript_id "MSTRG.192643.280"; exon_number "14";
chr6	StringTie	exon	31630597	31630801	1000	+	.	gene_id "MSTRG.192643"; transcript_id "MSTRG.192643.280"; exon_number "15";
chr6	StringTie	exon	31631139	31632992	1000	+	.	gene_id "MSTRG.192643"; transcript_id "MSTRG.192643.280"; exon_number "16";
chr6	StringTie	exon	31633379	31633647	1000	+	.	gene_id "MSTRG.192643"; transcript_id "MSTRG.192643.280"; exon_number "17";
chr6	StringTie	exon	31633859	31633989	1000	+	.	gene_id "MSTRG.192643"; transcript_id "MSTRG.192643.280"; exon_number "18";
chr6	StringTie	exon	31634236	31634365	1000	+	.	gene_id "MSTRG.192643"; transcript_id "MSTRG.192643.280"; exon_number "19";
chr6	StringTie	exon	31634472	31634557	1000	+	.	gene_id "MSTRG.192643"; transcript_id "MSTRG.192643.280"; exon_number "20";
chr6	StringTie	exon	31634762	31634977	1000	+	.	gene_id "MSTRG.192643"; transcript_id "MSTRG.192643.280"; exon_number "21";
chr6	StringTie	exon	31635132	31635272	1000	+	.	gene_id "MSTRG.192643"; transcript_id "MSTRG.192643.280"; exon_number "22";
chr6	StringTie	exon	31635394	31635465	1000	+	.	gene_id "MSTRG.192643"; transcript_id "MSTRG.192643.280"; exon_number "23";
chr6	StringTie	exon	31635582	31635749	1000	+	.	gene_id "MSTRG.192643"; transcript_id "MSTRG.192643.280"; exon_number "24";
chr6	StringTie	exon	31635967	31636049	1000	+	.	gene_id "MSTRG.192643"; transcript_id "MSTRG.192643.280"; exon_number "25";
chr6	StringTie	exon	31636209	31636419	1000	+	.	gene_id "MSTRG.192643"; transcript_id "MSTRG.192643.280"; exon_number "26";
chr6	StringTie	exon	31636510	31636608	1000	+	.	gene_id "MSTRG.192643"; transcript_id "MSTRG.192643.280"; exon_number "27";
chr6	StringTie	exon	31636733	31636950	1000	+	.	gene_id "MSTRG.192643"; transcript_id "MSTRG.192643.280"; exon_number "28";
chr6	StringTie	exon	31637042	31637136	1000	+	.	gene_id "MSTRG.192643"; transcript_id "MSTRG.192643.280"; exon_number "29";
chr6	StringTie	exon	31637234	31637324	1000	+	.	gene_id "MSTRG.192643"; transcript_id "MSTRG.192643.280"; exon_number "30";
chr6	StringTie	exon	31637446	31637664	1000	+	.	gene_id "MSTRG.192643"; transcript_id "MSTRG.192643.280"; exon_number "31";
chr6	StringTie	transcript	31620675	31637650	1000	+	.	gene_id "MSTRG.192643"; transcript_id "MSTRG.192643.281";
chr6	StringTie	exon	31620675	31620858	1000	+	.	gene_id "MSTRG.192643"; transcript_id "MSTRG.192643.281"; exon_number "1";
chr6	StringTie	exon	31622690	31622901	1000	+	.	gene_id "MSTRG.192643"; transcript_id "MSTRG.192643.281"; exon_number "2";
chr6	StringTie	exon	31623732	31623909	1000	+	.	gene_id "MSTRG.192643"; transcript_id "MSTRG.192643.281"; exon_number "3";
chr6	StringTie	exon	31624261	31624360	1000	+	.	gene_id "MSTRG.192643"; transcript_id "MSTRG.192643.281"; exon_number "4";
chr6	StringTie	exon	31624450	31624522	1000	+	.	gene_id "MSTRG.192643"; transcript_id "MSTRG.192643.281"; exon_number "5";
chr6	StringTie	exon	31625171	31625365	1000	+	.	gene_id "MSTRG.192643"; transcript_id "MSTRG.192643.281"; exon_number "6";
chr6	StringTie	exon	31625460	31625611	1000	+	.	gene_id "MSTRG.192643"; transcript_id "MSTRG.192643.281"; exon_number "7";
chr6	StringTie	exon	31625792	31625871	1000	+	.	gene_id "MSTRG.192643"; transcript_id "MSTRG.192643.281"; exon_number "8";
chr6	StringTie	exon	31626020	31626162	1000	+	.	gene_id "MSTRG.192643"; transcript_id "MSTRG.192643.281"; exon_number "9";
chr6	StringTie	exon	31626772	31626862	1000	+	.	gene_id "MSTRG.192643"; transcript_id "MSTRG.192643.281"; exon_number "10";
chr6	StringTie	exon	31626985	31627198	1000	+	.	gene_id "MSTRG.192643"; transcript_id "MSTRG.192643.281"; exon_number "11";
chr6	StringTie	exon	31627765	31628239	1000	+	.	gene_id "MSTRG.192643"; transcript_id "MSTRG.192643.281"; exon_number "12";
chr6	StringTie	exon	31629144	31629334	1000	+	.	gene_id "MSTRG.192643"; transcript_id "MSTRG.192643.281"; exon_number "13";
chr6	StringTie	exon	31629548	31629845	1000	+	.	gene_id "MSTRG.192643"; transcript_id "MSTRG.192643.281"; exon_number "14";
chr6	StringTie	exon	31630591	31630801	1000	+	.	gene_id "MSTRG.192643"; transcript_id "MSTRG.192643.281"; exon_number "15";
chr6	StringTie	exon	31631139	31632992	1000	+	.	gene_id "MSTRG.192643"; transcript_id "MSTRG.192643.281"; exon_number "16";
chr6	StringTie	exon	31633379	31633647	1000	+	.	gene_id "MSTRG.192643"; transcript_id "MSTRG.192643.281"; exon_number "17";
chr6	StringTie	exon	31633859	31633989	1000	+	.	gene_id "MSTRG.192643"; transcript_id "MSTRG.192643.281"; exon_number "18";
chr6	StringTie	exon	31634236	31634365	1000	+	.	gene_id "MSTRG.192643"; transcript_id "MSTRG.192643.281"; exon_number "19";
chr6	StringTie	exon	31634472	31634557	1000	+	.	gene_id "MSTRG.192643"; transcript_id "MSTRG.192643.281"; exon_number "20";
chr6	StringTie	exon	31634753	31634977	1000	+	.	gene_id "MSTRG.192643"; transcript_id "MSTRG.192643.281"; exon_number "21";
chr6	StringTie	exon	31635132	31635272	1000	+	.	gene_id "MSTRG.192643"; transcript_id "MSTRG.192643.281"; exon_number "22";
chr6	StringTie	exon	31635394	31635465	1000	+	.	gene_id "MSTRG.192643"; transcript_id "MSTRG.192643.281"; exon_number "23";
chr6	StringTie	exon	31635582	31635749	1000	+	.	gene_id "MSTRG.192643"; transcript_id "MSTRG.192643.281"; exon_number "24";
chr6	StringTie	exon	31635967	31636049	1000	+	.	gene_id "MSTRG.192643"; transcript_id "MSTRG.192643.281"; exon_number "25";
chr6	StringTie	exon	31636209	31636419	1000	+	.	gene_id "MSTRG.192643"; transcript_id "MSTRG.192643.281"; exon_number "26";
chr6	StringTie	exon	31636510	31636608	1000	+	.	gene_id "MSTRG.192643"; transcript_id "MSTRG.192643.281"; exon_number "27";
chr6	StringTie	exon	31636733	31636945	1000	+	.	gene_id "MSTRG.192643"; transcript_id "MSTRG.192643.281"; exon_number "28";
chr6	StringTie	exon	31637042	31637136	1000	+	.	gene_id "MSTRG.192643"; transcript_id "MSTRG.192643.281"; exon_number "29";
chr6	StringTie	exon	31637234	31637324	1000	+	.	gene_id "MSTRG.192643"; transcript_id "MSTRG.192643.281"; exon_number "30";
chr6	StringTie	exon	31637446	31637650	1000	+	.	gene_id "MSTRG.192643"; transcript_id "MSTRG.192643.281"; exon_number "31";
chr6	StringTie	transcript	31620675	31637666	1000	+	.	gene_id "MSTRG.192643"; transcript_id "MSTRG.192643.282";
chr6	StringTie	exon	31620675	31620858	1000	+	.	gene_id "MSTRG.192643"; transcript_id "MSTRG.192643.282"; exon_number "1";
chr6	StringTie	exon	31622690	31622901	1000	+	.	gene_id "MSTRG.192643"; transcript_id "MSTRG.192643.282"; exon_number "2";
chr6	StringTie	exon	31623732	31623909	1000	+	.	gene_id "MSTRG.192643"; transcript_id "MSTRG.192643.282"; exon_number "3";
chr6	StringTie	exon	31624261	31624360	1000	+	.	gene_id "MSTRG.192643"; transcript_id "MSTRG.192643.282"; exon_number "4";
chr6	StringTie	exon	31624450	31624522	1000	+	.	gene_id "MSTRG.192643"; transcript_id "MSTRG.192643.282"; exon_number "5";
chr6	StringTie	exon	31625171	31625314	1000	+	.	gene_id "MSTRG.192643"; transcript_id "MSTRG.192643.282"; exon_number "6";
chr6	StringTie	exon	31625460	31625611	1000	+	.	gene_id "MSTRG.192643"; transcript_id "MSTRG.192643.282"; exon_number "7";
chr6	StringTie	exon	31625792	31625871	1000	+	.	gene_id "MSTRG.192643"; transcript_id "MSTRG.192643.282"; exon_number "8";
chr6	StringTie	exon	31626020	31626162	1000	+	.	gene_id "MSTRG.192643"; transcript_id "MSTRG.192643.282"; exon_number "9";
chr6	StringTie	exon	31626772	31626862	1000	+	.	gene_id "MSTRG.192643"; transcript_id "MSTRG.192643.282"; exon_number "10";
chr6	StringTie	exon	31626985	31627198	1000	+	.	gene_id "MSTRG.192643"; transcript_id "MSTRG.192643.282"; exon_number "11";
chr6	StringTie	exon	31627789	31628239	1000	+	.	gene_id "MSTRG.192643"; transcript_id "MSTRG.192643.282"; exon_number "12";
chr6	StringTie	exon	31629144	31629334	1000	+	.	gene_id "MSTRG.192643"; transcript_id "MSTRG.192643.282"; exon_number "13";
chr6	StringTie	exon	31629548	31629845	1000	+	.	gene_id "MSTRG.192643"; transcript_id "MSTRG.192643.282"; exon_number "14";
chr6	StringTie	exon	31630597	31630801	1000	+	.	gene_id "MSTRG.192643"; transcript_id "MSTRG.192643.282"; exon_number "15";
chr6	StringTie	exon	31631139	31632992	1000	+	.	gene_id "MSTRG.192643"; transcript_id "MSTRG.192643.282"; exon_number "16";
chr6	StringTie	exon	31633379	31633647	1000	+	.	gene_id "MSTRG.192643"; transcript_id "MSTRG.192643.282"; exon_number "17";
chr6	StringTie	exon	31633859	31633989	1000	+	.	gene_id "MSTRG.192643"; transcript_id "MSTRG.192643.282"; exon_number "18";
chr6	StringTie	exon	31634236	31634365	1000	+	.	gene_id "MSTRG.192643"; transcript_id "MSTRG.192643.282"; exon_number "19";
chr6	StringTie	exon	31634472	31634557	1000	+	.	gene_id "MSTRG.192643"; transcript_id "MSTRG.192643.282"; exon_number "20";
chr6	StringTie	exon	31634798	31634977	1000	+	.	gene_id "MSTRG.192643"; transcript_id "MSTRG.192643.282"; exon_number "21";
chr6	StringTie	exon	31635132	31635272	1000	+	.	gene_id "MSTRG.192643"; transcript_id "MSTRG.192643.282"; exon_number "22";
chr6	StringTie	exon	31635394	31635465	1000	+	.	gene_id "MSTRG.192643"; transcript_id "MSTRG.192643.282"; exon_number "23";
chr6	StringTie	exon	31635582	31635749	1000	+	.	gene_id "MSTRG.192643"; transcript_id "MSTRG.192643.282"; exon_number "24";
chr6	StringTie	exon	31635967	31636049	1000	+	.	gene_id "MSTRG.192643"; transcript_id "MSTRG.192643.282"; exon_number "25";
chr6	StringTie	exon	31636209	31636419	1000	+	.	gene_id "MSTRG.192643"; transcript_id "MSTRG.192643.282"; exon_number "26";
chr6	StringTie	exon	31636510	31636608	1000	+	.	gene_id "MSTRG.192643"; transcript_id "MSTRG.192643.282"; exon_number "27";
chr6	StringTie	exon	31636733	31636950	1000	+	.	gene_id "MSTRG.192643"; transcript_id "MSTRG.192643.282"; exon_number "28";
chr6	StringTie	exon	31637042	31637136	1000	+	.	gene_id "MSTRG.192643"; transcript_id "MSTRG.192643.282"; exon_number "29";
chr6	StringTie	exon	31637234	31637324	1000	+	.	gene_id "MSTRG.192643"; transcript_id "MSTRG.192643.282"; exon_number "30";
chr6	StringTie	exon	31637446	31637666	1000	+	.	gene_id "MSTRG.192643"; transcript_id "MSTRG.192643.282"; exon_number "31";
chr6	StringTie	transcript	31620675	31637783	1000	+	.	gene_id "MSTRG.192643"; transcript_id "MSTRG.192643.283";
chr6	StringTie	exon	31620675	31620858	1000	+	.	gene_id "MSTRG.192643"; transcript_id "MSTRG.192643.283"; exon_number "1";
chr6	StringTie	exon	31622727	31622901	1000	+	.	gene_id "MSTRG.192643"; transcript_id "MSTRG.192643.283"; exon_number "2";
chr6	StringTie	exon	31623732	31623909	1000	+	.	gene_id "MSTRG.192643"; transcript_id "MSTRG.192643.283"; exon_number "3";
chr6	StringTie	exon	31624261	31624360	1000	+	.	gene_id "MSTRG.192643"; transcript_id "MSTRG.192643.283"; exon_number "4";
chr6	StringTie	exon	31624450	31624522	1000	+	.	gene_id "MSTRG.192643"; transcript_id "MSTRG.192643.283"; exon_number "5";
chr6	StringTie	exon	31625171	31625314	1000	+	.	gene_id "MSTRG.192643"; transcript_id "MSTRG.192643.283"; exon_number "6";
chr6	StringTie	exon	31625460	31625611	1000	+	.	gene_id "MSTRG.192643"; transcript_id "MSTRG.192643.283"; exon_number "7";
chr6	StringTie	exon	31625792	31625871	1000	+	.	gene_id "MSTRG.192643"; transcript_id "MSTRG.192643.283"; exon_number "8";
chr6	StringTie	exon	31626020	31626162	1000	+	.	gene_id "MSTRG.192643"; transcript_id "MSTRG.192643.283"; exon_number "9";
chr6	StringTie	exon	31626772	31626862	1000	+	.	gene_id "MSTRG.192643"; transcript_id "MSTRG.192643.283"; exon_number "10";
chr6	StringTie	exon	31626982	31627198	1000	+	.	gene_id "MSTRG.192643"; transcript_id "MSTRG.192643.283"; exon_number "11";
chr6	StringTie	exon	31627765	31628239	1000	+	.	gene_id "MSTRG.192643"; transcript_id "MSTRG.192643.283"; exon_number "12";
chr6	StringTie	exon	31629144	31629334	1000	+	.	gene_id "MSTRG.192643"; transcript_id "MSTRG.192643.283"; exon_number "13";
chr6	StringTie	exon	31629548	31629845	1000	+	.	gene_id "MSTRG.192643"; transcript_id "MSTRG.192643.283"; exon_number "14";
chr6	StringTie	exon	31630591	31630801	1000	+	.	gene_id "MSTRG.192643"; transcript_id "MSTRG.192643.283"; exon_number "15";
chr6	StringTie	exon	31631139	31632992	1000	+	.	gene_id "MSTRG.192643"; transcript_id "MSTRG.192643.283"; exon_number "16";
chr6	StringTie	exon	31633379	31633647	1000	+	.	gene_id "MSTRG.192643"; transcript_id "MSTRG.192643.283"; exon_number "17";
chr6	StringTie	exon	31633859	31633886	1000	+	.	gene_id "MSTRG.192643"; transcript_id "MSTRG.192643.283"; exon_number "18";
chr6	StringTie	exon	31633926	31633989	1000	+	.	gene_id "MSTRG.192643"; transcript_id "MSTRG.192643.283"; exon_number "19";
chr6	StringTie	exon	31634236	31634365	1000	+	.	gene_id "MSTRG.192643"; transcript_id "MSTRG.192643.283"; exon_number "20";
chr6	StringTie	exon	31634472	31634557	1000	+	.	gene_id "MSTRG.192643"; transcript_id "MSTRG.192643.283"; exon_number "21";
chr6	StringTie	exon	31634753	31634977	1000	+	.	gene_id "MSTRG.192643"; transcript_id "MSTRG.192643.283"; exon_number "22";
chr6	StringTie	exon	31635132	31635272	1000	+	.	gene_id "MSTRG.192643"; transcript_id "MSTRG.192643.283"; exon_number "23";
chr6	StringTie	exon	31635394	31635465	1000	+	.	gene_id "MSTRG.192643"; transcript_id "MSTRG.192643.283"; exon_number "24";
chr6	StringTie	exon	31635582	31635749	1000	+	.	gene_id "MSTRG.192643"; transcript_id "MSTRG.192643.283"; exon_number "25";
chr6	StringTie	exon	31635967	31636049	1000	+	.	gene_id "MSTRG.192643"; transcript_id "MSTRG.192643.283"; exon_number "26";
chr6	StringTie	exon	31636209	31636419	1000	+	.	gene_id "MSTRG.192643"; transcript_id "MSTRG.192643.283"; exon_number "27";
chr6	StringTie	exon	31636510	31636608	1000	+	.	gene_id "MSTRG.192643"; transcript_id "MSTRG.192643.283"; exon_number "28";
chr6	StringTie	exon	31636733	31636945	1000	+	.	gene_id "MSTRG.192643"; transcript_id "MSTRG.192643.283"; exon_number "29";
chr6	StringTie	exon	31637042	31637136	1000	+	.	gene_id "MSTRG.192643"; transcript_id "MSTRG.192643.283"; exon_number "30";
chr6	StringTie	exon	31637234	31637324	1000	+	.	gene_id "MSTRG.192643"; transcript_id "MSTRG.192643.283"; exon_number "31";
chr6	StringTie	exon	31637446	31637783	1000	+	.	gene_id "MSTRG.192643"; transcript_id "MSTRG.192643.283"; exon_number "32";
chr6	StringTie	transcript	31620676	31637664	1000	+	.	gene_id "MSTRG.192643"; transcript_id "MSTRG.192643.284";
chr6	StringTie	exon	31620676	31620858	1000	+	.	gene_id "MSTRG.192643"; transcript_id "MSTRG.192643.284"; exon_number "1";
chr6	StringTie	exon	31622690	31622901	1000	+	.	gene_id "MSTRG.192643"; transcript_id "MSTRG.192643.284"; exon_number "2";
chr6	StringTie	exon	31623732	31623909	1000	+	.	gene_id "MSTRG.192643"; transcript_id "MSTRG.192643.284"; exon_number "3";
chr6	StringTie	exon	31624261	31624360	1000	+	.	gene_id "MSTRG.192643"; transcript_id "MSTRG.192643.284"; exon_number "4";
chr6	StringTie	exon	31624450	31624522	1000	+	.	gene_id "MSTRG.192643"; transcript_id "MSTRG.192643.284"; exon_number "5";
chr6	StringTie	exon	31625171	31625314	1000	+	.	gene_id "MSTRG.192643"; transcript_id "MSTRG.192643.284"; exon_number "6";
chr6	StringTie	exon	31625460	31625611	1000	+	.	gene_id "MSTRG.192643"; transcript_id "MSTRG.192643.284"; exon_number "7";
chr6	StringTie	exon	31625792	31625871	1000	+	.	gene_id "MSTRG.192643"; transcript_id "MSTRG.192643.284"; exon_number "8";
chr6	StringTie	exon	31626020	31626162	1000	+	.	gene_id "MSTRG.192643"; transcript_id "MSTRG.192643.284"; exon_number "9";
chr6	StringTie	exon	31626772	31626862	1000	+	.	gene_id "MSTRG.192643"; transcript_id "MSTRG.192643.284"; exon_number "10";
chr6	StringTie	exon	31626985	31627198	1000	+	.	gene_id "MSTRG.192643"; transcript_id "MSTRG.192643.284"; exon_number "11";
chr6	StringTie	exon	31627765	31628239	1000	+	.	gene_id "MSTRG.192643"; transcript_id "MSTRG.192643.284"; exon_number "12";
chr6	StringTie	exon	31629144	31629334	1000	+	.	gene_id "MSTRG.192643"; transcript_id "MSTRG.192643.284"; exon_number "13";
chr6	StringTie	exon	31629548	31629845	1000	+	.	gene_id "MSTRG.192643"; transcript_id "MSTRG.192643.284"; exon_number "14";
chr6	StringTie	exon	31630591	31630801	1000	+	.	gene_id "MSTRG.192643"; transcript_id "MSTRG.192643.284"; exon_number "15";
chr6	StringTie	exon	31631139	31632992	1000	+	.	gene_id "MSTRG.192643"; transcript_id "MSTRG.192643.284"; exon_number "16";
chr6	StringTie	exon	31633379	31633647	1000	+	.	gene_id "MSTRG.192643"; transcript_id "MSTRG.192643.284"; exon_number "17";
chr6	StringTie	exon	31633859	31633989	1000	+	.	gene_id "MSTRG.192643"; transcript_id "MSTRG.192643.284"; exon_number "18";
chr6	StringTie	exon	31634236	31634365	1000	+	.	gene_id "MSTRG.192643"; transcript_id "MSTRG.192643.284"; exon_number "19";
chr6	StringTie	exon	31634472	31634557	1000	+	.	gene_id "MSTRG.192643"; transcript_id "MSTRG.192643.284"; exon_number "20";
chr6	StringTie	exon	31634753	31634977	1000	+	.	gene_id "MSTRG.192643"; transcript_id "MSTRG.192643.284"; exon_number "21";
chr6	StringTie	exon	31635132	31635272	1000	+	.	gene_id "MSTRG.192643"; transcript_id "MSTRG.192643.284"; exon_number "22";
chr6	StringTie	exon	31635394	31635465	1000	+	.	gene_id "MSTRG.192643"; transcript_id "MSTRG.192643.284"; exon_number "23";
chr6	StringTie	exon	31635582	31635749	1000	+	.	gene_id "MSTRG.192643"; transcript_id "MSTRG.192643.284"; exon_number "24";
chr6	StringTie	exon	31635967	31636049	1000	+	.	gene_id "MSTRG.192643"; transcript_id "MSTRG.192643.284"; exon_number "25";
chr6	StringTie	exon	31636209	31636419	1000	+	.	gene_id "MSTRG.192643"; transcript_id "MSTRG.192643.284"; exon_number "26";
chr6	StringTie	exon	31636510	31636608	1000	+	.	gene_id "MSTRG.192643"; transcript_id "MSTRG.192643.284"; exon_number "27";
chr6	StringTie	exon	31636733	31636945	1000	+	.	gene_id "MSTRG.192643"; transcript_id "MSTRG.192643.284"; exon_number "28";
chr6	StringTie	exon	31637042	31637136	1000	+	.	gene_id "MSTRG.192643"; transcript_id "MSTRG.192643.284"; exon_number "29";
chr6	StringTie	exon	31637234	31637324	1000	+	.	gene_id "MSTRG.192643"; transcript_id "MSTRG.192643.284"; exon_number "30";
chr6	StringTie	exon	31637459	31637664	1000	+	.	gene_id "MSTRG.192643"; transcript_id "MSTRG.192643.284"; exon_number "31";
chr6	StringTie	transcript	31620676	31637663	1000	+	.	gene_id "MSTRG.192643"; transcript_id "MSTRG.192643.285";
chr6	StringTie	exon	31620676	31620858	1000	+	.	gene_id "MSTRG.192643"; transcript_id "MSTRG.192643.285"; exon_number "1";
chr6	StringTie	exon	31622690	31622901	1000	+	.	gene_id "MSTRG.192643"; transcript_id "MSTRG.192643.285"; exon_number "2";
chr6	StringTie	exon	31623732	31623909	1000	+	.	gene_id "MSTRG.192643"; transcript_id "MSTRG.192643.285"; exon_number "3";
chr6	StringTie	exon	31624261	31624360	1000	+	.	gene_id "MSTRG.192643"; transcript_id "MSTRG.192643.285"; exon_number "4";
chr6	StringTie	exon	31624450	31624522	1000	+	.	gene_id "MSTRG.192643"; transcript_id "MSTRG.192643.285"; exon_number "5";
chr6	StringTie	exon	31625171	31625314	1000	+	.	gene_id "MSTRG.192643"; transcript_id "MSTRG.192643.285"; exon_number "6";
chr6	StringTie	exon	31625460	31625611	1000	+	.	gene_id "MSTRG.192643"; transcript_id "MSTRG.192643.285"; exon_number "7";
chr6	StringTie	exon	31625792	31625871	1000	+	.	gene_id "MSTRG.192643"; transcript_id "MSTRG.192643.285"; exon_number "8";
chr6	StringTie	exon	31626020	31626162	1000	+	.	gene_id "MSTRG.192643"; transcript_id "MSTRG.192643.285"; exon_number "9";
chr6	StringTie	exon	31626772	31626862	1000	+	.	gene_id "MSTRG.192643"; transcript_id "MSTRG.192643.285"; exon_number "10";
chr6	StringTie	exon	31626982	31627198	1000	+	.	gene_id "MSTRG.192643"; transcript_id "MSTRG.192643.285"; exon_number "11";
chr6	StringTie	exon	31627765	31628239	1000	+	.	gene_id "MSTRG.192643"; transcript_id "MSTRG.192643.285"; exon_number "12";
chr6	StringTie	exon	31629144	31629334	1000	+	.	gene_id "MSTRG.192643"; transcript_id "MSTRG.192643.285"; exon_number "13";
chr6	StringTie	exon	31629548	31630408	1000	+	.	gene_id "MSTRG.192643"; transcript_id "MSTRG.192643.285"; exon_number "14";
chr6	StringTie	exon	31630591	31630801	1000	+	.	gene_id "MSTRG.192643"; transcript_id "MSTRG.192643.285"; exon_number "15";
chr6	StringTie	exon	31631139	31632992	1000	+	.	gene_id "MSTRG.192643"; transcript_id "MSTRG.192643.285"; exon_number "16";
chr6	StringTie	exon	31633379	31633647	1000	+	.	gene_id "MSTRG.192643"; transcript_id "MSTRG.192643.285"; exon_number "17";
chr6	StringTie	exon	31633859	31633989	1000	+	.	gene_id "MSTRG.192643"; transcript_id "MSTRG.192643.285"; exon_number "18";
chr6	StringTie	exon	31634236	31634365	1000	+	.	gene_id "MSTRG.192643"; transcript_id "MSTRG.192643.285"; exon_number "19";
chr6	StringTie	exon	31634472	31634557	1000	+	.	gene_id "MSTRG.192643"; transcript_id "MSTRG.192643.285"; exon_number "20";
chr6	StringTie	exon	31634753	31634977	1000	+	.	gene_id "MSTRG.192643"; transcript_id "MSTRG.192643.285"; exon_number "21";
chr6	StringTie	exon	31635132	31635272	1000	+	.	gene_id "MSTRG.192643"; transcript_id "MSTRG.192643.285"; exon_number "22";
chr6	StringTie	exon	31635394	31635465	1000	+	.	gene_id "MSTRG.192643"; transcript_id "MSTRG.192643.285"; exon_number "23";
chr6	StringTie	exon	31635582	31635749	1000	+	.	gene_id "MSTRG.192643"; transcript_id "MSTRG.192643.285"; exon_number "24";
chr6	StringTie	exon	31635967	31636049	1000	+	.	gene_id "MSTRG.192643"; transcript_id "MSTRG.192643.285"; exon_number "25";
chr6	StringTie	exon	31636209	31636419	1000	+	.	gene_id "MSTRG.192643"; transcript_id "MSTRG.192643.285"; exon_number "26";
chr6	StringTie	exon	31636510	31636608	1000	+	.	gene_id "MSTRG.192643"; transcript_id "MSTRG.192643.285"; exon_number "27";
chr6	StringTie	exon	31636733	31636945	1000	+	.	gene_id "MSTRG.192643"; transcript_id "MSTRG.192643.285"; exon_number "28";
chr6	StringTie	exon	31637042	31637136	1000	+	.	gene_id "MSTRG.192643"; transcript_id "MSTRG.192643.285"; exon_number "29";
chr6	StringTie	exon	31637234	31637324	1000	+	.	gene_id "MSTRG.192643"; transcript_id "MSTRG.192643.285"; exon_number "30";
chr6	StringTie	exon	31637446	31637663	1000	+	.	gene_id "MSTRG.192643"; transcript_id "MSTRG.192643.285"; exon_number "31";
chr6	StringTie	transcript	31620676	31637667	1000	+	.	gene_id "MSTRG.192643"; transcript_id "MSTRG.192643.286";
chr6	StringTie	exon	31620676	31620858	1000	+	.	gene_id "MSTRG.192643"; transcript_id "MSTRG.192643.286"; exon_number "1";
chr6	StringTie	exon	31622690	31622901	1000	+	.	gene_id "MSTRG.192643"; transcript_id "MSTRG.192643.286"; exon_number "2";
chr6	StringTie	exon	31623732	31623909	1000	+	.	gene_id "MSTRG.192643"; transcript_id "MSTRG.192643.286"; exon_number "3";
chr6	StringTie	exon	31624261	31624360	1000	+	.	gene_id "MSTRG.192643"; transcript_id "MSTRG.192643.286"; exon_number "4";
chr6	StringTie	exon	31624450	31624522	1000	+	.	gene_id "MSTRG.192643"; transcript_id "MSTRG.192643.286"; exon_number "5";
chr6	StringTie	exon	31625171	31625314	1000	+	.	gene_id "MSTRG.192643"; transcript_id "MSTRG.192643.286"; exon_number "6";
chr6	StringTie	exon	31625460	31625611	1000	+	.	gene_id "MSTRG.192643"; transcript_id "MSTRG.192643.286"; exon_number "7";
chr6	StringTie	exon	31625792	31625871	1000	+	.	gene_id "MSTRG.192643"; transcript_id "MSTRG.192643.286"; exon_number "8";
chr6	StringTie	exon	31626020	31626162	1000	+	.	gene_id "MSTRG.192643"; transcript_id "MSTRG.192643.286"; exon_number "9";
chr6	StringTie	exon	31626772	31626862	1000	+	.	gene_id "MSTRG.192643"; transcript_id "MSTRG.192643.286"; exon_number "10";
chr6	StringTie	exon	31626985	31627198	1000	+	.	gene_id "MSTRG.192643"; transcript_id "MSTRG.192643.286"; exon_number "11";
chr6	StringTie	exon	31627765	31628239	1000	+	.	gene_id "MSTRG.192643"; transcript_id "MSTRG.192643.286"; exon_number "12";
chr6	StringTie	exon	31629144	31629334	1000	+	.	gene_id "MSTRG.192643"; transcript_id "MSTRG.192643.286"; exon_number "13";
chr6	StringTie	exon	31629548	31629830	1000	+	.	gene_id "MSTRG.192643"; transcript_id "MSTRG.192643.286"; exon_number "14";
chr6	StringTie	exon	31630591	31630801	1000	+	.	gene_id "MSTRG.192643"; transcript_id "MSTRG.192643.286"; exon_number "15";
chr6	StringTie	exon	31631139	31632992	1000	+	.	gene_id "MSTRG.192643"; transcript_id "MSTRG.192643.286"; exon_number "16";
chr6	StringTie	exon	31633379	31633647	1000	+	.	gene_id "MSTRG.192643"; transcript_id "MSTRG.192643.286"; exon_number "17";
chr6	StringTie	exon	31633859	31633989	1000	+	.	gene_id "MSTRG.192643"; transcript_id "MSTRG.192643.286"; exon_number "18";
chr6	StringTie	exon	31634236	31634365	1000	+	.	gene_id "MSTRG.192643"; transcript_id "MSTRG.192643.286"; exon_number "19";
chr6	StringTie	exon	31634472	31634557	1000	+	.	gene_id "MSTRG.192643"; transcript_id "MSTRG.192643.286"; exon_number "20";
chr6	StringTie	exon	31634753	31634977	1000	+	.	gene_id "MSTRG.192643"; transcript_id "MSTRG.192643.286"; exon_number "21";
chr6	StringTie	exon	31635132	31635272	1000	+	.	gene_id "MSTRG.192643"; transcript_id "MSTRG.192643.286"; exon_number "22";
chr6	StringTie	exon	31635394	31635465	1000	+	.	gene_id "MSTRG.192643"; transcript_id "MSTRG.192643.286"; exon_number "23";
chr6	StringTie	exon	31635582	31635749	1000	+	.	gene_id "MSTRG.192643"; transcript_id "MSTRG.192643.286"; exon_number "24";
chr6	StringTie	exon	31635967	31636049	1000	+	.	gene_id "MSTRG.192643"; transcript_id "MSTRG.192643.286"; exon_number "25";
chr6	StringTie	exon	31636209	31636419	1000	+	.	gene_id "MSTRG.192643"; transcript_id "MSTRG.192643.286"; exon_number "26";
chr6	StringTie	exon	31636510	31636608	1000	+	.	gene_id "MSTRG.192643"; transcript_id "MSTRG.192643.286"; exon_number "27";
chr6	StringTie	exon	31636733	31636945	1000	+	.	gene_id "MSTRG.192643"; transcript_id "MSTRG.192643.286"; exon_number "28";
chr6	StringTie	exon	31637042	31637136	1000	+	.	gene_id "MSTRG.192643"; transcript_id "MSTRG.192643.286"; exon_number "29";
chr6	StringTie	exon	31637234	31637324	1000	+	.	gene_id "MSTRG.192643"; transcript_id "MSTRG.192643.286"; exon_number "30";
chr6	StringTie	exon	31637446	31637667	1000	+	.	gene_id "MSTRG.192643"; transcript_id "MSTRG.192643.286"; exon_number "31";
chr6	StringTie	transcript	31620676	31637664	1000	+	.	gene_id "MSTRG.192643"; transcript_id "MSTRG.192643.287";
chr6	StringTie	exon	31620676	31620858	1000	+	.	gene_id "MSTRG.192643"; transcript_id "MSTRG.192643.287"; exon_number "1";
chr6	StringTie	exon	31622690	31622901	1000	+	.	gene_id "MSTRG.192643"; transcript_id "MSTRG.192643.287"; exon_number "2";
chr6	StringTie	exon	31623732	31623909	1000	+	.	gene_id "MSTRG.192643"; transcript_id "MSTRG.192643.287"; exon_number "3";
chr6	StringTie	exon	31624261	31624360	1000	+	.	gene_id "MSTRG.192643"; transcript_id "MSTRG.192643.287"; exon_number "4";
chr6	StringTie	exon	31624450	31624522	1000	+	.	gene_id "MSTRG.192643"; transcript_id "MSTRG.192643.287"; exon_number "5";
chr6	StringTie	exon	31625171	31625314	1000	+	.	gene_id "MSTRG.192643"; transcript_id "MSTRG.192643.287"; exon_number "6";
chr6	StringTie	exon	31625460	31625611	1000	+	.	gene_id "MSTRG.192643"; transcript_id "MSTRG.192643.287"; exon_number "7";
chr6	StringTie	exon	31625792	31625871	1000	+	.	gene_id "MSTRG.192643"; transcript_id "MSTRG.192643.287"; exon_number "8";
chr6	StringTie	exon	31626020	31626162	1000	+	.	gene_id "MSTRG.192643"; transcript_id "MSTRG.192643.287"; exon_number "9";
chr6	StringTie	exon	31626772	31626862	1000	+	.	gene_id "MSTRG.192643"; transcript_id "MSTRG.192643.287"; exon_number "10";
chr6	StringTie	exon	31626982	31627198	1000	+	.	gene_id "MSTRG.192643"; transcript_id "MSTRG.192643.287"; exon_number "11";
chr6	StringTie	exon	31627789	31628239	1000	+	.	gene_id "MSTRG.192643"; transcript_id "MSTRG.192643.287"; exon_number "12";
chr6	StringTie	exon	31629144	31629334	1000	+	.	gene_id "MSTRG.192643"; transcript_id "MSTRG.192643.287"; exon_number "13";
chr6	StringTie	exon	31629554	31629845	1000	+	.	gene_id "MSTRG.192643"; transcript_id "MSTRG.192643.287"; exon_number "14";
chr6	StringTie	exon	31630591	31630801	1000	+	.	gene_id "MSTRG.192643"; transcript_id "MSTRG.192643.287"; exon_number "15";
chr6	StringTie	exon	31631139	31632992	1000	+	.	gene_id "MSTRG.192643"; transcript_id "MSTRG.192643.287"; exon_number "16";
chr6	StringTie	exon	31633379	31633647	1000	+	.	gene_id "MSTRG.192643"; transcript_id "MSTRG.192643.287"; exon_number "17";
chr6	StringTie	exon	31633859	31633989	1000	+	.	gene_id "MSTRG.192643"; transcript_id "MSTRG.192643.287"; exon_number "18";
chr6	StringTie	exon	31634236	31634365	1000	+	.	gene_id "MSTRG.192643"; transcript_id "MSTRG.192643.287"; exon_number "19";
chr6	StringTie	exon	31634472	31634557	1000	+	.	gene_id "MSTRG.192643"; transcript_id "MSTRG.192643.287"; exon_number "20";
chr6	StringTie	exon	31634753	31634977	1000	+	.	gene_id "MSTRG.192643"; transcript_id "MSTRG.192643.287"; exon_number "21";
chr6	StringTie	exon	31635132	31635272	1000	+	.	gene_id "MSTRG.192643"; transcript_id "MSTRG.192643.287"; exon_number "22";
chr6	StringTie	exon	31635394	31635465	1000	+	.	gene_id "MSTRG.192643"; transcript_id "MSTRG.192643.287"; exon_number "23";
chr6	StringTie	exon	31635582	31635749	1000	+	.	gene_id "MSTRG.192643"; transcript_id "MSTRG.192643.287"; exon_number "24";
chr6	StringTie	exon	31635967	31636049	1000	+	.	gene_id "MSTRG.192643"; transcript_id "MSTRG.192643.287"; exon_number "25";
chr6	StringTie	exon	31636209	31636419	1000	+	.	gene_id "MSTRG.192643"; transcript_id "MSTRG.192643.287"; exon_number "26";
chr6	StringTie	exon	31636510	31636608	1000	+	.	gene_id "MSTRG.192643"; transcript_id "MSTRG.192643.287"; exon_number "27";
chr6	StringTie	exon	31636733	31636945	1000	+	.	gene_id "MSTRG.192643"; transcript_id "MSTRG.192643.287"; exon_number "28";
chr6	StringTie	exon	31637042	31637136	1000	+	.	gene_id "MSTRG.192643"; transcript_id "MSTRG.192643.287"; exon_number "29";
chr6	StringTie	exon	31637234	31637324	1000	+	.	gene_id "MSTRG.192643"; transcript_id "MSTRG.192643.287"; exon_number "30";
chr6	StringTie	exon	31637446	31637664	1000	+	.	gene_id "MSTRG.192643"; transcript_id "MSTRG.192643.287"; exon_number "31";
chr6	StringTie	transcript	31620676	31637651	1000	+	.	gene_id "MSTRG.192643"; transcript_id "MSTRG.192643.288";
chr6	StringTie	exon	31620676	31620858	1000	+	.	gene_id "MSTRG.192643"; transcript_id "MSTRG.192643.288"; exon_number "1";
chr6	StringTie	exon	31622690	31622901	1000	+	.	gene_id "MSTRG.192643"; transcript_id "MSTRG.192643.288"; exon_number "2";
chr6	StringTie	exon	31623732	31623909	1000	+	.	gene_id "MSTRG.192643"; transcript_id "MSTRG.192643.288"; exon_number "3";
chr6	StringTie	exon	31624261	31624360	1000	+	.	gene_id "MSTRG.192643"; transcript_id "MSTRG.192643.288"; exon_number "4";
chr6	StringTie	exon	31624450	31624522	1000	+	.	gene_id "MSTRG.192643"; transcript_id "MSTRG.192643.288"; exon_number "5";
chr6	StringTie	exon	31625171	31625314	1000	+	.	gene_id "MSTRG.192643"; transcript_id "MSTRG.192643.288"; exon_number "6";
chr6	StringTie	exon	31625460	31625611	1000	+	.	gene_id "MSTRG.192643"; transcript_id "MSTRG.192643.288"; exon_number "7";
chr6	StringTie	exon	31625792	31625871	1000	+	.	gene_id "MSTRG.192643"; transcript_id "MSTRG.192643.288"; exon_number "8";
chr6	StringTie	exon	31626020	31626162	1000	+	.	gene_id "MSTRG.192643"; transcript_id "MSTRG.192643.288"; exon_number "9";
chr6	StringTie	exon	31626772	31626862	1000	+	.	gene_id "MSTRG.192643"; transcript_id "MSTRG.192643.288"; exon_number "10";
chr6	StringTie	exon	31626985	31627198	1000	+	.	gene_id "MSTRG.192643"; transcript_id "MSTRG.192643.288"; exon_number "11";
chr6	StringTie	exon	31627789	31628239	1000	+	.	gene_id "MSTRG.192643"; transcript_id "MSTRG.192643.288"; exon_number "12";
chr6	StringTie	exon	31629144	31629334	1000	+	.	gene_id "MSTRG.192643"; transcript_id "MSTRG.192643.288"; exon_number "13";
chr6	StringTie	exon	31629554	31629845	1000	+	.	gene_id "MSTRG.192643"; transcript_id "MSTRG.192643.288"; exon_number "14";
chr6	StringTie	exon	31630597	31630801	1000	+	.	gene_id "MSTRG.192643"; transcript_id "MSTRG.192643.288"; exon_number "15";
chr6	StringTie	exon	31631139	31632992	1000	+	.	gene_id "MSTRG.192643"; transcript_id "MSTRG.192643.288"; exon_number "16";
chr6	StringTie	exon	31633379	31633647	1000	+	.	gene_id "MSTRG.192643"; transcript_id "MSTRG.192643.288"; exon_number "17";
chr6	StringTie	exon	31633859	31633989	1000	+	.	gene_id "MSTRG.192643"; transcript_id "MSTRG.192643.288"; exon_number "18";
chr6	StringTie	exon	31634236	31634365	1000	+	.	gene_id "MSTRG.192643"; transcript_id "MSTRG.192643.288"; exon_number "19";
chr6	StringTie	exon	31634472	31634557	1000	+	.	gene_id "MSTRG.192643"; transcript_id "MSTRG.192643.288"; exon_number "20";
chr6	StringTie	exon	31634753	31634977	1000	+	.	gene_id "MSTRG.192643"; transcript_id "MSTRG.192643.288"; exon_number "21";
chr6	StringTie	exon	31635132	31635272	1000	+	.	gene_id "MSTRG.192643"; transcript_id "MSTRG.192643.288"; exon_number "22";
chr6	StringTie	exon	31635394	31635465	1000	+	.	gene_id "MSTRG.192643"; transcript_id "MSTRG.192643.288"; exon_number "23";
chr6	StringTie	exon	31635582	31635749	1000	+	.	gene_id "MSTRG.192643"; transcript_id "MSTRG.192643.288"; exon_number "24";
chr6	StringTie	exon	31635967	31636049	1000	+	.	gene_id "MSTRG.192643"; transcript_id "MSTRG.192643.288"; exon_number "25";
chr6	StringTie	exon	31636209	31636419	1000	+	.	gene_id "MSTRG.192643"; transcript_id "MSTRG.192643.288"; exon_number "26";
chr6	StringTie	exon	31636510	31636608	1000	+	.	gene_id "MSTRG.192643"; transcript_id "MSTRG.192643.288"; exon_number "27";
chr6	StringTie	exon	31637042	31637136	1000	+	.	gene_id "MSTRG.192643"; transcript_id "MSTRG.192643.288"; exon_number "28";
chr6	StringTie	exon	31637234	31637651	1000	+	.	gene_id "MSTRG.192643"; transcript_id "MSTRG.192643.288"; exon_number "29";
chr6	StringTie	transcript	31620676	31635709	1000	+	.	gene_id "MSTRG.192643"; transcript_id "MSTRG.192643.289";
chr6	StringTie	exon	31620676	31620858	1000	+	.	gene_id "MSTRG.192643"; transcript_id "MSTRG.192643.289"; exon_number "1";
chr6	StringTie	exon	31621060	31621130	1000	+	.	gene_id "MSTRG.192643"; transcript_id "MSTRG.192643.289"; exon_number "2";
chr6	StringTie	exon	31622727	31622901	1000	+	.	gene_id "MSTRG.192643"; transcript_id "MSTRG.192643.289"; exon_number "3";
chr6	StringTie	exon	31623732	31623909	1000	+	.	gene_id "MSTRG.192643"; transcript_id "MSTRG.192643.289"; exon_number "4";
chr6	StringTie	exon	31624261	31624360	1000	+	.	gene_id "MSTRG.192643"; transcript_id "MSTRG.192643.289"; exon_number "5";
chr6	StringTie	exon	31624450	31624522	1000	+	.	gene_id "MSTRG.192643"; transcript_id "MSTRG.192643.289"; exon_number "6";
chr6	StringTie	exon	31625171	31625314	1000	+	.	gene_id "MSTRG.192643"; transcript_id "MSTRG.192643.289"; exon_number "7";
chr6	StringTie	exon	31625460	31625611	1000	+	.	gene_id "MSTRG.192643"; transcript_id "MSTRG.192643.289"; exon_number "8";
chr6	StringTie	exon	31625792	31625871	1000	+	.	gene_id "MSTRG.192643"; transcript_id "MSTRG.192643.289"; exon_number "9";
chr6	StringTie	exon	31626020	31626162	1000	+	.	gene_id "MSTRG.192643"; transcript_id "MSTRG.192643.289"; exon_number "10";
chr6	StringTie	exon	31626772	31626862	1000	+	.	gene_id "MSTRG.192643"; transcript_id "MSTRG.192643.289"; exon_number "11";
chr6	StringTie	exon	31626985	31627198	1000	+	.	gene_id "MSTRG.192643"; transcript_id "MSTRG.192643.289"; exon_number "12";
chr6	StringTie	exon	31627765	31628239	1000	+	.	gene_id "MSTRG.192643"; transcript_id "MSTRG.192643.289"; exon_number "13";
chr6	StringTie	exon	31629144	31629334	1000	+	.	gene_id "MSTRG.192643"; transcript_id "MSTRG.192643.289"; exon_number "14";
chr6	StringTie	exon	31629548	31629845	1000	+	.	gene_id "MSTRG.192643"; transcript_id "MSTRG.192643.289"; exon_number "15";
chr6	StringTie	exon	31630597	31630801	1000	+	.	gene_id "MSTRG.192643"; transcript_id "MSTRG.192643.289"; exon_number "16";
chr6	StringTie	exon	31631139	31632992	1000	+	.	gene_id "MSTRG.192643"; transcript_id "MSTRG.192643.289"; exon_number "17";
chr6	StringTie	exon	31633379	31633647	1000	+	.	gene_id "MSTRG.192643"; transcript_id "MSTRG.192643.289"; exon_number "18";
chr6	StringTie	exon	31633859	31633989	1000	+	.	gene_id "MSTRG.192643"; transcript_id "MSTRG.192643.289"; exon_number "19";
chr6	StringTie	exon	31634236	31634365	1000	+	.	gene_id "MSTRG.192643"; transcript_id "MSTRG.192643.289"; exon_number "20";
chr6	StringTie	exon	31634472	31634557	1000	+	.	gene_id "MSTRG.192643"; transcript_id "MSTRG.192643.289"; exon_number "21";
chr6	StringTie	exon	31634753	31634977	1000	+	.	gene_id "MSTRG.192643"; transcript_id "MSTRG.192643.289"; exon_number "22";
chr6	StringTie	exon	31635132	31635272	1000	+	.	gene_id "MSTRG.192643"; transcript_id "MSTRG.192643.289"; exon_number "23";
chr6	StringTie	exon	31635394	31635709	1000	+	.	gene_id "MSTRG.192643"; transcript_id "MSTRG.192643.289"; exon_number "24";
chr6	StringTie	transcript	31615518	31617021	1000	+	.	gene_id "MSTRG.192643"; transcript_id "MSTRG.192643.29";
chr6	StringTie	exon	31615518	31615582	1000	+	.	gene_id "MSTRG.192643"; transcript_id "MSTRG.192643.29"; exon_number "1";
chr6	StringTie	exon	31615670	31615736	1000	+	.	gene_id "MSTRG.192643"; transcript_id "MSTRG.192643.29"; exon_number "2";
chr6	StringTie	exon	31616104	31616112	1000	+	.	gene_id "MSTRG.192643"; transcript_id "MSTRG.192643.29"; exon_number "3";
chr6	StringTie	exon	31616368	31616506	1000	+	.	gene_id "MSTRG.192643"; transcript_id "MSTRG.192643.29"; exon_number "4";
chr6	StringTie	exon	31616816	31617021	1000	+	.	gene_id "MSTRG.192643"; transcript_id "MSTRG.192643.29"; exon_number "5";
chr6	StringTie	transcript	31620676	31637755	1000	+	.	gene_id "MSTRG.192643"; transcript_id "MSTRG.192643.290";
chr6	StringTie	exon	31620676	31620858	1000	+	.	gene_id "MSTRG.192643"; transcript_id "MSTRG.192643.290"; exon_number "1";
chr6	StringTie	exon	31622690	31622901	1000	+	.	gene_id "MSTRG.192643"; transcript_id "MSTRG.192643.290"; exon_number "2";
chr6	StringTie	exon	31623732	31623909	1000	+	.	gene_id "MSTRG.192643"; transcript_id "MSTRG.192643.290"; exon_number "3";
chr6	StringTie	exon	31624261	31624360	1000	+	.	gene_id "MSTRG.192643"; transcript_id "MSTRG.192643.290"; exon_number "4";
chr6	StringTie	exon	31624450	31624522	1000	+	.	gene_id "MSTRG.192643"; transcript_id "MSTRG.192643.290"; exon_number "5";
chr6	StringTie	exon	31625178	31625314	1000	+	.	gene_id "MSTRG.192643"; transcript_id "MSTRG.192643.290"; exon_number "6";
chr6	StringTie	exon	31625460	31625611	1000	+	.	gene_id "MSTRG.192643"; transcript_id "MSTRG.192643.290"; exon_number "7";
chr6	StringTie	exon	31625792	31625871	1000	+	.	gene_id "MSTRG.192643"; transcript_id "MSTRG.192643.290"; exon_number "8";
chr6	StringTie	exon	31626020	31626162	1000	+	.	gene_id "MSTRG.192643"; transcript_id "MSTRG.192643.290"; exon_number "9";
chr6	StringTie	exon	31626772	31626862	1000	+	.	gene_id "MSTRG.192643"; transcript_id "MSTRG.192643.290"; exon_number "10";
chr6	StringTie	exon	31626985	31627198	1000	+	.	gene_id "MSTRG.192643"; transcript_id "MSTRG.192643.290"; exon_number "11";
chr6	StringTie	exon	31627765	31628239	1000	+	.	gene_id "MSTRG.192643"; transcript_id "MSTRG.192643.290"; exon_number "12";
chr6	StringTie	exon	31629144	31629334	1000	+	.	gene_id "MSTRG.192643"; transcript_id "MSTRG.192643.290"; exon_number "13";
chr6	StringTie	exon	31629548	31629845	1000	+	.	gene_id "MSTRG.192643"; transcript_id "MSTRG.192643.290"; exon_number "14";
chr6	StringTie	exon	31630591	31630801	1000	+	.	gene_id "MSTRG.192643"; transcript_id "MSTRG.192643.290"; exon_number "15";
chr6	StringTie	exon	31631139	31632992	1000	+	.	gene_id "MSTRG.192643"; transcript_id "MSTRG.192643.290"; exon_number "16";
chr6	StringTie	exon	31633379	31633647	1000	+	.	gene_id "MSTRG.192643"; transcript_id "MSTRG.192643.290"; exon_number "17";
chr6	StringTie	exon	31633859	31633989	1000	+	.	gene_id "MSTRG.192643"; transcript_id "MSTRG.192643.290"; exon_number "18";
chr6	StringTie	exon	31634236	31634365	1000	+	.	gene_id "MSTRG.192643"; transcript_id "MSTRG.192643.290"; exon_number "19";
chr6	StringTie	exon	31634472	31634557	1000	+	.	gene_id "MSTRG.192643"; transcript_id "MSTRG.192643.290"; exon_number "20";
chr6	StringTie	exon	31634753	31634977	1000	+	.	gene_id "MSTRG.192643"; transcript_id "MSTRG.192643.290"; exon_number "21";
chr6	StringTie	exon	31635132	31635272	1000	+	.	gene_id "MSTRG.192643"; transcript_id "MSTRG.192643.290"; exon_number "22";
chr6	StringTie	exon	31635394	31635465	1000	+	.	gene_id "MSTRG.192643"; transcript_id "MSTRG.192643.290"; exon_number "23";
chr6	StringTie	exon	31635582	31635749	1000	+	.	gene_id "MSTRG.192643"; transcript_id "MSTRG.192643.290"; exon_number "24";
chr6	StringTie	exon	31635967	31636049	1000	+	.	gene_id "MSTRG.192643"; transcript_id "MSTRG.192643.290"; exon_number "25";
chr6	StringTie	exon	31636209	31636419	1000	+	.	gene_id "MSTRG.192643"; transcript_id "MSTRG.192643.290"; exon_number "26";
chr6	StringTie	exon	31636510	31636608	1000	+	.	gene_id "MSTRG.192643"; transcript_id "MSTRG.192643.290"; exon_number "27";
chr6	StringTie	exon	31636733	31636945	1000	+	.	gene_id "MSTRG.192643"; transcript_id "MSTRG.192643.290"; exon_number "28";
chr6	StringTie	exon	31637042	31637755	1000	+	.	gene_id "MSTRG.192643"; transcript_id "MSTRG.192643.290"; exon_number "29";
chr6	StringTie	transcript	31620676	31637653	1000	+	.	gene_id "MSTRG.192643"; transcript_id "MSTRG.192643.291";
chr6	StringTie	exon	31620676	31620858	1000	+	.	gene_id "MSTRG.192643"; transcript_id "MSTRG.192643.291"; exon_number "1";
chr6	StringTie	exon	31622727	31622901	1000	+	.	gene_id "MSTRG.192643"; transcript_id "MSTRG.192643.291"; exon_number "2";
chr6	StringTie	exon	31623732	31623909	1000	+	.	gene_id "MSTRG.192643"; transcript_id "MSTRG.192643.291"; exon_number "3";
chr6	StringTie	exon	31624261	31624360	1000	+	.	gene_id "MSTRG.192643"; transcript_id "MSTRG.192643.291"; exon_number "4";
chr6	StringTie	exon	31624450	31624522	1000	+	.	gene_id "MSTRG.192643"; transcript_id "MSTRG.192643.291"; exon_number "5";
chr6	StringTie	exon	31625171	31625314	1000	+	.	gene_id "MSTRG.192643"; transcript_id "MSTRG.192643.291"; exon_number "6";
chr6	StringTie	exon	31625460	31625611	1000	+	.	gene_id "MSTRG.192643"; transcript_id "MSTRG.192643.291"; exon_number "7";
chr6	StringTie	exon	31625792	31625871	1000	+	.	gene_id "MSTRG.192643"; transcript_id "MSTRG.192643.291"; exon_number "8";
chr6	StringTie	exon	31626020	31626162	1000	+	.	gene_id "MSTRG.192643"; transcript_id "MSTRG.192643.291"; exon_number "9";
chr6	StringTie	exon	31626772	31626862	1000	+	.	gene_id "MSTRG.192643"; transcript_id "MSTRG.192643.291"; exon_number "10";
chr6	StringTie	exon	31626985	31627198	1000	+	.	gene_id "MSTRG.192643"; transcript_id "MSTRG.192643.291"; exon_number "11";
chr6	StringTie	exon	31627765	31628239	1000	+	.	gene_id "MSTRG.192643"; transcript_id "MSTRG.192643.291"; exon_number "12";
chr6	StringTie	exon	31629144	31629334	1000	+	.	gene_id "MSTRG.192643"; transcript_id "MSTRG.192643.291"; exon_number "13";
chr6	StringTie	exon	31629554	31629845	1000	+	.	gene_id "MSTRG.192643"; transcript_id "MSTRG.192643.291"; exon_number "14";
chr6	StringTie	exon	31630591	31630801	1000	+	.	gene_id "MSTRG.192643"; transcript_id "MSTRG.192643.291"; exon_number "15";
chr6	StringTie	exon	31631139	31632992	1000	+	.	gene_id "MSTRG.192643"; transcript_id "MSTRG.192643.291"; exon_number "16";
chr6	StringTie	exon	31633379	31633647	1000	+	.	gene_id "MSTRG.192643"; transcript_id "MSTRG.192643.291"; exon_number "17";
chr6	StringTie	exon	31633859	31633989	1000	+	.	gene_id "MSTRG.192643"; transcript_id "MSTRG.192643.291"; exon_number "18";
chr6	StringTie	exon	31634236	31634365	1000	+	.	gene_id "MSTRG.192643"; transcript_id "MSTRG.192643.291"; exon_number "19";
chr6	StringTie	exon	31634472	31634557	1000	+	.	gene_id "MSTRG.192643"; transcript_id "MSTRG.192643.291"; exon_number "20";
chr6	StringTie	exon	31634753	31634977	1000	+	.	gene_id "MSTRG.192643"; transcript_id "MSTRG.192643.291"; exon_number "21";
chr6	StringTie	exon	31635132	31635272	1000	+	.	gene_id "MSTRG.192643"; transcript_id "MSTRG.192643.291"; exon_number "22";
chr6	StringTie	exon	31635394	31635465	1000	+	.	gene_id "MSTRG.192643"; transcript_id "MSTRG.192643.291"; exon_number "23";
chr6	StringTie	exon	31635582	31636049	1000	+	.	gene_id "MSTRG.192643"; transcript_id "MSTRG.192643.291"; exon_number "24";
chr6	StringTie	exon	31636209	31636419	1000	+	.	gene_id "MSTRG.192643"; transcript_id "MSTRG.192643.291"; exon_number "25";
chr6	StringTie	exon	31636510	31636945	1000	+	.	gene_id "MSTRG.192643"; transcript_id "MSTRG.192643.291"; exon_number "26";
chr6	StringTie	exon	31637042	31637136	1000	+	.	gene_id "MSTRG.192643"; transcript_id "MSTRG.192643.291"; exon_number "27";
chr6	StringTie	exon	31637216	31637324	1000	+	.	gene_id "MSTRG.192643"; transcript_id "MSTRG.192643.291"; exon_number "28";
chr6	StringTie	exon	31637446	31637653	1000	+	.	gene_id "MSTRG.192643"; transcript_id "MSTRG.192643.291"; exon_number "29";
chr6	StringTie	transcript	31620676	31637771	1000	+	.	gene_id "MSTRG.192643"; transcript_id "MSTRG.192643.292";
chr6	StringTie	exon	31620676	31620858	1000	+	.	gene_id "MSTRG.192643"; transcript_id "MSTRG.192643.292"; exon_number "1";
chr6	StringTie	exon	31622727	31622901	1000	+	.	gene_id "MSTRG.192643"; transcript_id "MSTRG.192643.292"; exon_number "2";
chr6	StringTie	exon	31623732	31623909	1000	+	.	gene_id "MSTRG.192643"; transcript_id "MSTRG.192643.292"; exon_number "3";
chr6	StringTie	exon	31624261	31624360	1000	+	.	gene_id "MSTRG.192643"; transcript_id "MSTRG.192643.292"; exon_number "4";
chr6	StringTie	exon	31624450	31624522	1000	+	.	gene_id "MSTRG.192643"; transcript_id "MSTRG.192643.292"; exon_number "5";
chr6	StringTie	exon	31625171	31625314	1000	+	.	gene_id "MSTRG.192643"; transcript_id "MSTRG.192643.292"; exon_number "6";
chr6	StringTie	exon	31625460	31625611	1000	+	.	gene_id "MSTRG.192643"; transcript_id "MSTRG.192643.292"; exon_number "7";
chr6	StringTie	exon	31625792	31625871	1000	+	.	gene_id "MSTRG.192643"; transcript_id "MSTRG.192643.292"; exon_number "8";
chr6	StringTie	exon	31626020	31626162	1000	+	.	gene_id "MSTRG.192643"; transcript_id "MSTRG.192643.292"; exon_number "9";
chr6	StringTie	exon	31626772	31626862	1000	+	.	gene_id "MSTRG.192643"; transcript_id "MSTRG.192643.292"; exon_number "10";
chr6	StringTie	exon	31626982	31627198	1000	+	.	gene_id "MSTRG.192643"; transcript_id "MSTRG.192643.292"; exon_number "11";
chr6	StringTie	exon	31627765	31628239	1000	+	.	gene_id "MSTRG.192643"; transcript_id "MSTRG.192643.292"; exon_number "12";
chr6	StringTie	exon	31629144	31629334	1000	+	.	gene_id "MSTRG.192643"; transcript_id "MSTRG.192643.292"; exon_number "13";
chr6	StringTie	exon	31629548	31629845	1000	+	.	gene_id "MSTRG.192643"; transcript_id "MSTRG.192643.292"; exon_number "14";
chr6	StringTie	exon	31630597	31630801	1000	+	.	gene_id "MSTRG.192643"; transcript_id "MSTRG.192643.292"; exon_number "15";
chr6	StringTie	exon	31631139	31632992	1000	+	.	gene_id "MSTRG.192643"; transcript_id "MSTRG.192643.292"; exon_number "16";
chr6	StringTie	exon	31633379	31633647	1000	+	.	gene_id "MSTRG.192643"; transcript_id "MSTRG.192643.292"; exon_number "17";
chr6	StringTie	exon	31633859	31633989	1000	+	.	gene_id "MSTRG.192643"; transcript_id "MSTRG.192643.292"; exon_number "18";
chr6	StringTie	exon	31634236	31634365	1000	+	.	gene_id "MSTRG.192643"; transcript_id "MSTRG.192643.292"; exon_number "19";
chr6	StringTie	exon	31634472	31634557	1000	+	.	gene_id "MSTRG.192643"; transcript_id "MSTRG.192643.292"; exon_number "20";
chr6	StringTie	exon	31634753	31634977	1000	+	.	gene_id "MSTRG.192643"; transcript_id "MSTRG.192643.292"; exon_number "21";
chr6	StringTie	exon	31635132	31635272	1000	+	.	gene_id "MSTRG.192643"; transcript_id "MSTRG.192643.292"; exon_number "22";
chr6	StringTie	exon	31635394	31635465	1000	+	.	gene_id "MSTRG.192643"; transcript_id "MSTRG.192643.292"; exon_number "23";
chr6	StringTie	exon	31635582	31635749	1000	+	.	gene_id "MSTRG.192643"; transcript_id "MSTRG.192643.292"; exon_number "24";
chr6	StringTie	exon	31635967	31636049	1000	+	.	gene_id "MSTRG.192643"; transcript_id "MSTRG.192643.292"; exon_number "25";
chr6	StringTie	exon	31636209	31636419	1000	+	.	gene_id "MSTRG.192643"; transcript_id "MSTRG.192643.292"; exon_number "26";
chr6	StringTie	exon	31636510	31636608	1000	+	.	gene_id "MSTRG.192643"; transcript_id "MSTRG.192643.292"; exon_number "27";
chr6	StringTie	exon	31637042	31637136	1000	+	.	gene_id "MSTRG.192643"; transcript_id "MSTRG.192643.292"; exon_number "28";
chr6	StringTie	exon	31637234	31637324	1000	+	.	gene_id "MSTRG.192643"; transcript_id "MSTRG.192643.292"; exon_number "29";
chr6	StringTie	exon	31637446	31637771	1000	+	.	gene_id "MSTRG.192643"; transcript_id "MSTRG.192643.292"; exon_number "30";
chr6	StringTie	transcript	31620676	31637646	1000	+	.	gene_id "MSTRG.192643"; transcript_id "MSTRG.192643.293";
chr6	StringTie	exon	31620676	31620858	1000	+	.	gene_id "MSTRG.192643"; transcript_id "MSTRG.192643.293"; exon_number "1";
chr6	StringTie	exon	31622727	31622901	1000	+	.	gene_id "MSTRG.192643"; transcript_id "MSTRG.192643.293"; exon_number "2";
chr6	StringTie	exon	31623732	31623909	1000	+	.	gene_id "MSTRG.192643"; transcript_id "MSTRG.192643.293"; exon_number "3";
chr6	StringTie	exon	31624261	31624360	1000	+	.	gene_id "MSTRG.192643"; transcript_id "MSTRG.192643.293"; exon_number "4";
chr6	StringTie	exon	31624450	31624522	1000	+	.	gene_id "MSTRG.192643"; transcript_id "MSTRG.192643.293"; exon_number "5";
chr6	StringTie	exon	31625171	31625314	1000	+	.	gene_id "MSTRG.192643"; transcript_id "MSTRG.192643.293"; exon_number "6";
chr6	StringTie	exon	31625460	31625611	1000	+	.	gene_id "MSTRG.192643"; transcript_id "MSTRG.192643.293"; exon_number "7";
chr6	StringTie	exon	31625792	31625871	1000	+	.	gene_id "MSTRG.192643"; transcript_id "MSTRG.192643.293"; exon_number "8";
chr6	StringTie	exon	31626020	31626162	1000	+	.	gene_id "MSTRG.192643"; transcript_id "MSTRG.192643.293"; exon_number "9";
chr6	StringTie	exon	31626772	31626862	1000	+	.	gene_id "MSTRG.192643"; transcript_id "MSTRG.192643.293"; exon_number "10";
chr6	StringTie	exon	31626982	31627198	1000	+	.	gene_id "MSTRG.192643"; transcript_id "MSTRG.192643.293"; exon_number "11";
chr6	StringTie	exon	31627789	31628239	1000	+	.	gene_id "MSTRG.192643"; transcript_id "MSTRG.192643.293"; exon_number "12";
chr6	StringTie	exon	31629144	31629334	1000	+	.	gene_id "MSTRG.192643"; transcript_id "MSTRG.192643.293"; exon_number "13";
chr6	StringTie	exon	31629554	31629845	1000	+	.	gene_id "MSTRG.192643"; transcript_id "MSTRG.192643.293"; exon_number "14";
chr6	StringTie	exon	31630591	31630801	1000	+	.	gene_id "MSTRG.192643"; transcript_id "MSTRG.192643.293"; exon_number "15";
chr6	StringTie	exon	31631139	31632992	1000	+	.	gene_id "MSTRG.192643"; transcript_id "MSTRG.192643.293"; exon_number "16";
chr6	StringTie	exon	31633379	31633647	1000	+	.	gene_id "MSTRG.192643"; transcript_id "MSTRG.192643.293"; exon_number "17";
chr6	StringTie	exon	31633859	31633989	1000	+	.	gene_id "MSTRG.192643"; transcript_id "MSTRG.192643.293"; exon_number "18";
chr6	StringTie	exon	31634236	31634365	1000	+	.	gene_id "MSTRG.192643"; transcript_id "MSTRG.192643.293"; exon_number "19";
chr6	StringTie	exon	31634472	31634557	1000	+	.	gene_id "MSTRG.192643"; transcript_id "MSTRG.192643.293"; exon_number "20";
chr6	StringTie	exon	31634753	31634977	1000	+	.	gene_id "MSTRG.192643"; transcript_id "MSTRG.192643.293"; exon_number "21";
chr6	StringTie	exon	31635132	31635272	1000	+	.	gene_id "MSTRG.192643"; transcript_id "MSTRG.192643.293"; exon_number "22";
chr6	StringTie	exon	31635394	31635465	1000	+	.	gene_id "MSTRG.192643"; transcript_id "MSTRG.192643.293"; exon_number "23";
chr6	StringTie	exon	31635582	31635749	1000	+	.	gene_id "MSTRG.192643"; transcript_id "MSTRG.192643.293"; exon_number "24";
chr6	StringTie	exon	31635967	31636049	1000	+	.	gene_id "MSTRG.192643"; transcript_id "MSTRG.192643.293"; exon_number "25";
chr6	StringTie	exon	31636209	31636419	1000	+	.	gene_id "MSTRG.192643"; transcript_id "MSTRG.192643.293"; exon_number "26";
chr6	StringTie	exon	31636510	31636608	1000	+	.	gene_id "MSTRG.192643"; transcript_id "MSTRG.192643.293"; exon_number "27";
chr6	StringTie	exon	31636733	31636945	1000	+	.	gene_id "MSTRG.192643"; transcript_id "MSTRG.192643.293"; exon_number "28";
chr6	StringTie	exon	31637042	31637136	1000	+	.	gene_id "MSTRG.192643"; transcript_id "MSTRG.192643.293"; exon_number "29";
chr6	StringTie	exon	31637234	31637321	1000	+	.	gene_id "MSTRG.192643"; transcript_id "MSTRG.192643.293"; exon_number "30";
chr6	StringTie	exon	31637442	31637646	1000	+	.	gene_id "MSTRG.192643"; transcript_id "MSTRG.192643.293"; exon_number "31";
chr6	StringTie	transcript	31620676	31637658	1000	+	.	gene_id "MSTRG.192643"; transcript_id "MSTRG.192643.294";
chr6	StringTie	exon	31620676	31620858	1000	+	.	gene_id "MSTRG.192643"; transcript_id "MSTRG.192643.294"; exon_number "1";
chr6	StringTie	exon	31622690	31622901	1000	+	.	gene_id "MSTRG.192643"; transcript_id "MSTRG.192643.294"; exon_number "2";
chr6	StringTie	exon	31623732	31623909	1000	+	.	gene_id "MSTRG.192643"; transcript_id "MSTRG.192643.294"; exon_number "3";
chr6	StringTie	exon	31624261	31624360	1000	+	.	gene_id "MSTRG.192643"; transcript_id "MSTRG.192643.294"; exon_number "4";
chr6	StringTie	exon	31624450	31624522	1000	+	.	gene_id "MSTRG.192643"; transcript_id "MSTRG.192643.294"; exon_number "5";
chr6	StringTie	exon	31625171	31625313	1000	+	.	gene_id "MSTRG.192643"; transcript_id "MSTRG.192643.294"; exon_number "6";
chr6	StringTie	exon	31625460	31625611	1000	+	.	gene_id "MSTRG.192643"; transcript_id "MSTRG.192643.294"; exon_number "7";
chr6	StringTie	exon	31625792	31625871	1000	+	.	gene_id "MSTRG.192643"; transcript_id "MSTRG.192643.294"; exon_number "8";
chr6	StringTie	exon	31626020	31626162	1000	+	.	gene_id "MSTRG.192643"; transcript_id "MSTRG.192643.294"; exon_number "9";
chr6	StringTie	exon	31626772	31626862	1000	+	.	gene_id "MSTRG.192643"; transcript_id "MSTRG.192643.294"; exon_number "10";
chr6	StringTie	exon	31626985	31627198	1000	+	.	gene_id "MSTRG.192643"; transcript_id "MSTRG.192643.294"; exon_number "11";
chr6	StringTie	exon	31627765	31628239	1000	+	.	gene_id "MSTRG.192643"; transcript_id "MSTRG.192643.294"; exon_number "12";
chr6	StringTie	exon	31629144	31629334	1000	+	.	gene_id "MSTRG.192643"; transcript_id "MSTRG.192643.294"; exon_number "13";
chr6	StringTie	exon	31629548	31629845	1000	+	.	gene_id "MSTRG.192643"; transcript_id "MSTRG.192643.294"; exon_number "14";
chr6	StringTie	exon	31630597	31630801	1000	+	.	gene_id "MSTRG.192643"; transcript_id "MSTRG.192643.294"; exon_number "15";
chr6	StringTie	exon	31631139	31632992	1000	+	.	gene_id "MSTRG.192643"; transcript_id "MSTRG.192643.294"; exon_number "16";
chr6	StringTie	exon	31633379	31633647	1000	+	.	gene_id "MSTRG.192643"; transcript_id "MSTRG.192643.294"; exon_number "17";
chr6	StringTie	exon	31633859	31633989	1000	+	.	gene_id "MSTRG.192643"; transcript_id "MSTRG.192643.294"; exon_number "18";
chr6	StringTie	exon	31634236	31634365	1000	+	.	gene_id "MSTRG.192643"; transcript_id "MSTRG.192643.294"; exon_number "19";
chr6	StringTie	exon	31634472	31634557	1000	+	.	gene_id "MSTRG.192643"; transcript_id "MSTRG.192643.294"; exon_number "20";
chr6	StringTie	exon	31634753	31634977	1000	+	.	gene_id "MSTRG.192643"; transcript_id "MSTRG.192643.294"; exon_number "21";
chr6	StringTie	exon	31635132	31635272	1000	+	.	gene_id "MSTRG.192643"; transcript_id "MSTRG.192643.294"; exon_number "22";
chr6	StringTie	exon	31635394	31635465	1000	+	.	gene_id "MSTRG.192643"; transcript_id "MSTRG.192643.294"; exon_number "23";
chr6	StringTie	exon	31635582	31635749	1000	+	.	gene_id "MSTRG.192643"; transcript_id "MSTRG.192643.294"; exon_number "24";
chr6	StringTie	exon	31635967	31636049	1000	+	.	gene_id "MSTRG.192643"; transcript_id "MSTRG.192643.294"; exon_number "25";
chr6	StringTie	exon	31636209	31636419	1000	+	.	gene_id "MSTRG.192643"; transcript_id "MSTRG.192643.294"; exon_number "26";
chr6	StringTie	exon	31636510	31636608	1000	+	.	gene_id "MSTRG.192643"; transcript_id "MSTRG.192643.294"; exon_number "27";
chr6	StringTie	exon	31636733	31636945	1000	+	.	gene_id "MSTRG.192643"; transcript_id "MSTRG.192643.294"; exon_number "28";
chr6	StringTie	exon	31637042	31637136	1000	+	.	gene_id "MSTRG.192643"; transcript_id "MSTRG.192643.294"; exon_number "29";
chr6	StringTie	exon	31637234	31637324	1000	+	.	gene_id "MSTRG.192643"; transcript_id "MSTRG.192643.294"; exon_number "30";
chr6	StringTie	exon	31637446	31637658	1000	+	.	gene_id "MSTRG.192643"; transcript_id "MSTRG.192643.294"; exon_number "31";
chr6	StringTie	transcript	31620676	31637658	1000	+	.	gene_id "MSTRG.192643"; transcript_id "MSTRG.192643.295";
chr6	StringTie	exon	31620676	31620858	1000	+	.	gene_id "MSTRG.192643"; transcript_id "MSTRG.192643.295"; exon_number "1";
chr6	StringTie	exon	31622690	31622901	1000	+	.	gene_id "MSTRG.192643"; transcript_id "MSTRG.192643.295"; exon_number "2";
chr6	StringTie	exon	31623732	31623909	1000	+	.	gene_id "MSTRG.192643"; transcript_id "MSTRG.192643.295"; exon_number "3";
chr6	StringTie	exon	31624261	31624360	1000	+	.	gene_id "MSTRG.192643"; transcript_id "MSTRG.192643.295"; exon_number "4";
chr6	StringTie	exon	31624450	31624522	1000	+	.	gene_id "MSTRG.192643"; transcript_id "MSTRG.192643.295"; exon_number "5";
chr6	StringTie	exon	31625171	31625314	1000	+	.	gene_id "MSTRG.192643"; transcript_id "MSTRG.192643.295"; exon_number "6";
chr6	StringTie	exon	31625460	31625611	1000	+	.	gene_id "MSTRG.192643"; transcript_id "MSTRG.192643.295"; exon_number "7";
chr6	StringTie	exon	31625792	31625871	1000	+	.	gene_id "MSTRG.192643"; transcript_id "MSTRG.192643.295"; exon_number "8";
chr6	StringTie	exon	31626020	31626162	1000	+	.	gene_id "MSTRG.192643"; transcript_id "MSTRG.192643.295"; exon_number "9";
chr6	StringTie	exon	31626772	31626862	1000	+	.	gene_id "MSTRG.192643"; transcript_id "MSTRG.192643.295"; exon_number "10";
chr6	StringTie	exon	31626985	31627198	1000	+	.	gene_id "MSTRG.192643"; transcript_id "MSTRG.192643.295"; exon_number "11";
chr6	StringTie	exon	31627765	31628239	1000	+	.	gene_id "MSTRG.192643"; transcript_id "MSTRG.192643.295"; exon_number "12";
chr6	StringTie	exon	31629144	31629334	1000	+	.	gene_id "MSTRG.192643"; transcript_id "MSTRG.192643.295"; exon_number "13";
chr6	StringTie	exon	31629554	31629830	1000	+	.	gene_id "MSTRG.192643"; transcript_id "MSTRG.192643.295"; exon_number "14";
chr6	StringTie	exon	31630591	31630801	1000	+	.	gene_id "MSTRG.192643"; transcript_id "MSTRG.192643.295"; exon_number "15";
chr6	StringTie	exon	31631139	31632992	1000	+	.	gene_id "MSTRG.192643"; transcript_id "MSTRG.192643.295"; exon_number "16";
chr6	StringTie	exon	31633379	31633647	1000	+	.	gene_id "MSTRG.192643"; transcript_id "MSTRG.192643.295"; exon_number "17";
chr6	StringTie	exon	31633859	31633989	1000	+	.	gene_id "MSTRG.192643"; transcript_id "MSTRG.192643.295"; exon_number "18";
chr6	StringTie	exon	31634236	31634365	1000	+	.	gene_id "MSTRG.192643"; transcript_id "MSTRG.192643.295"; exon_number "19";
chr6	StringTie	exon	31634472	31634557	1000	+	.	gene_id "MSTRG.192643"; transcript_id "MSTRG.192643.295"; exon_number "20";
chr6	StringTie	exon	31634798	31634977	1000	+	.	gene_id "MSTRG.192643"; transcript_id "MSTRG.192643.295"; exon_number "21";
chr6	StringTie	exon	31635132	31635272	1000	+	.	gene_id "MSTRG.192643"; transcript_id "MSTRG.192643.295"; exon_number "22";
chr6	StringTie	exon	31635394	31635465	1000	+	.	gene_id "MSTRG.192643"; transcript_id "MSTRG.192643.295"; exon_number "23";
chr6	StringTie	exon	31635582	31635749	1000	+	.	gene_id "MSTRG.192643"; transcript_id "MSTRG.192643.295"; exon_number "24";
chr6	StringTie	exon	31635967	31636049	1000	+	.	gene_id "MSTRG.192643"; transcript_id "MSTRG.192643.295"; exon_number "25";
chr6	StringTie	exon	31636209	31636419	1000	+	.	gene_id "MSTRG.192643"; transcript_id "MSTRG.192643.295"; exon_number "26";
chr6	StringTie	exon	31636510	31636608	1000	+	.	gene_id "MSTRG.192643"; transcript_id "MSTRG.192643.295"; exon_number "27";
chr6	StringTie	exon	31636733	31636950	1000	+	.	gene_id "MSTRG.192643"; transcript_id "MSTRG.192643.295"; exon_number "28";
chr6	StringTie	exon	31637042	31637136	1000	+	.	gene_id "MSTRG.192643"; transcript_id "MSTRG.192643.295"; exon_number "29";
chr6	StringTie	exon	31637234	31637324	1000	+	.	gene_id "MSTRG.192643"; transcript_id "MSTRG.192643.295"; exon_number "30";
chr6	StringTie	exon	31637446	31637658	1000	+	.	gene_id "MSTRG.192643"; transcript_id "MSTRG.192643.295"; exon_number "31";
chr6	StringTie	transcript	31620676	31637659	1000	+	.	gene_id "MSTRG.192643"; transcript_id "MSTRG.192643.296";
chr6	StringTie	exon	31620676	31620858	1000	+	.	gene_id "MSTRG.192643"; transcript_id "MSTRG.192643.296"; exon_number "1";
chr6	StringTie	exon	31622690	31622901	1000	+	.	gene_id "MSTRG.192643"; transcript_id "MSTRG.192643.296"; exon_number "2";
chr6	StringTie	exon	31623732	31623909	1000	+	.	gene_id "MSTRG.192643"; transcript_id "MSTRG.192643.296"; exon_number "3";
chr6	StringTie	exon	31624261	31624360	1000	+	.	gene_id "MSTRG.192643"; transcript_id "MSTRG.192643.296"; exon_number "4";
chr6	StringTie	exon	31624450	31624522	1000	+	.	gene_id "MSTRG.192643"; transcript_id "MSTRG.192643.296"; exon_number "5";
chr6	StringTie	exon	31625171	31625313	1000	+	.	gene_id "MSTRG.192643"; transcript_id "MSTRG.192643.296"; exon_number "6";
chr6	StringTie	exon	31625460	31625611	1000	+	.	gene_id "MSTRG.192643"; transcript_id "MSTRG.192643.296"; exon_number "7";
chr6	StringTie	exon	31625792	31625871	1000	+	.	gene_id "MSTRG.192643"; transcript_id "MSTRG.192643.296"; exon_number "8";
chr6	StringTie	exon	31626020	31626162	1000	+	.	gene_id "MSTRG.192643"; transcript_id "MSTRG.192643.296"; exon_number "9";
chr6	StringTie	exon	31626772	31626862	1000	+	.	gene_id "MSTRG.192643"; transcript_id "MSTRG.192643.296"; exon_number "10";
chr6	StringTie	exon	31626985	31627198	1000	+	.	gene_id "MSTRG.192643"; transcript_id "MSTRG.192643.296"; exon_number "11";
chr6	StringTie	exon	31627765	31628239	1000	+	.	gene_id "MSTRG.192643"; transcript_id "MSTRG.192643.296"; exon_number "12";
chr6	StringTie	exon	31629144	31629334	1000	+	.	gene_id "MSTRG.192643"; transcript_id "MSTRG.192643.296"; exon_number "13";
chr6	StringTie	exon	31629554	31629830	1000	+	.	gene_id "MSTRG.192643"; transcript_id "MSTRG.192643.296"; exon_number "14";
chr6	StringTie	exon	31630591	31630801	1000	+	.	gene_id "MSTRG.192643"; transcript_id "MSTRG.192643.296"; exon_number "15";
chr6	StringTie	exon	31631139	31632992	1000	+	.	gene_id "MSTRG.192643"; transcript_id "MSTRG.192643.296"; exon_number "16";
chr6	StringTie	exon	31633379	31633647	1000	+	.	gene_id "MSTRG.192643"; transcript_id "MSTRG.192643.296"; exon_number "17";
chr6	StringTie	exon	31633859	31633989	1000	+	.	gene_id "MSTRG.192643"; transcript_id "MSTRG.192643.296"; exon_number "18";
chr6	StringTie	exon	31634236	31634365	1000	+	.	gene_id "MSTRG.192643"; transcript_id "MSTRG.192643.296"; exon_number "19";
chr6	StringTie	exon	31634472	31634557	1000	+	.	gene_id "MSTRG.192643"; transcript_id "MSTRG.192643.296"; exon_number "20";
chr6	StringTie	exon	31634732	31634977	1000	+	.	gene_id "MSTRG.192643"; transcript_id "MSTRG.192643.296"; exon_number "21";
chr6	StringTie	exon	31635132	31635272	1000	+	.	gene_id "MSTRG.192643"; transcript_id "MSTRG.192643.296"; exon_number "22";
chr6	StringTie	exon	31635394	31635465	1000	+	.	gene_id "MSTRG.192643"; transcript_id "MSTRG.192643.296"; exon_number "23";
chr6	StringTie	exon	31635582	31635749	1000	+	.	gene_id "MSTRG.192643"; transcript_id "MSTRG.192643.296"; exon_number "24";
chr6	StringTie	exon	31635967	31636049	1000	+	.	gene_id "MSTRG.192643"; transcript_id "MSTRG.192643.296"; exon_number "25";
chr6	StringTie	exon	31636209	31636419	1000	+	.	gene_id "MSTRG.192643"; transcript_id "MSTRG.192643.296"; exon_number "26";
chr6	StringTie	exon	31636510	31636608	1000	+	.	gene_id "MSTRG.192643"; transcript_id "MSTRG.192643.296"; exon_number "27";
chr6	StringTie	exon	31636733	31636945	1000	+	.	gene_id "MSTRG.192643"; transcript_id "MSTRG.192643.296"; exon_number "28";
chr6	StringTie	exon	31637042	31637136	1000	+	.	gene_id "MSTRG.192643"; transcript_id "MSTRG.192643.296"; exon_number "29";
chr6	StringTie	exon	31637234	31637324	1000	+	.	gene_id "MSTRG.192643"; transcript_id "MSTRG.192643.296"; exon_number "30";
chr6	StringTie	exon	31637446	31637659	1000	+	.	gene_id "MSTRG.192643"; transcript_id "MSTRG.192643.296"; exon_number "31";
chr6	StringTie	transcript	31620676	31637654	1000	+	.	gene_id "MSTRG.192643"; transcript_id "MSTRG.192643.297";
chr6	StringTie	exon	31620676	31620858	1000	+	.	gene_id "MSTRG.192643"; transcript_id "MSTRG.192643.297"; exon_number "1";
chr6	StringTie	exon	31622727	31622901	1000	+	.	gene_id "MSTRG.192643"; transcript_id "MSTRG.192643.297"; exon_number "2";
chr6	StringTie	exon	31623732	31623909	1000	+	.	gene_id "MSTRG.192643"; transcript_id "MSTRG.192643.297"; exon_number "3";
chr6	StringTie	exon	31624261	31624360	1000	+	.	gene_id "MSTRG.192643"; transcript_id "MSTRG.192643.297"; exon_number "4";
chr6	StringTie	exon	31624450	31624522	1000	+	.	gene_id "MSTRG.192643"; transcript_id "MSTRG.192643.297"; exon_number "5";
chr6	StringTie	exon	31625178	31625314	1000	+	.	gene_id "MSTRG.192643"; transcript_id "MSTRG.192643.297"; exon_number "6";
chr6	StringTie	exon	31625460	31625611	1000	+	.	gene_id "MSTRG.192643"; transcript_id "MSTRG.192643.297"; exon_number "7";
chr6	StringTie	exon	31625792	31625871	1000	+	.	gene_id "MSTRG.192643"; transcript_id "MSTRG.192643.297"; exon_number "8";
chr6	StringTie	exon	31626020	31626162	1000	+	.	gene_id "MSTRG.192643"; transcript_id "MSTRG.192643.297"; exon_number "9";
chr6	StringTie	exon	31626772	31626862	1000	+	.	gene_id "MSTRG.192643"; transcript_id "MSTRG.192643.297"; exon_number "10";
chr6	StringTie	exon	31626982	31627198	1000	+	.	gene_id "MSTRG.192643"; transcript_id "MSTRG.192643.297"; exon_number "11";
chr6	StringTie	exon	31627765	31628239	1000	+	.	gene_id "MSTRG.192643"; transcript_id "MSTRG.192643.297"; exon_number "12";
chr6	StringTie	exon	31629144	31629334	1000	+	.	gene_id "MSTRG.192643"; transcript_id "MSTRG.192643.297"; exon_number "13";
chr6	StringTie	exon	31629548	31629845	1000	+	.	gene_id "MSTRG.192643"; transcript_id "MSTRG.192643.297"; exon_number "14";
chr6	StringTie	exon	31630591	31630801	1000	+	.	gene_id "MSTRG.192643"; transcript_id "MSTRG.192643.297"; exon_number "15";
chr6	StringTie	exon	31631139	31632992	1000	+	.	gene_id "MSTRG.192643"; transcript_id "MSTRG.192643.297"; exon_number "16";
chr6	StringTie	exon	31633379	31633647	1000	+	.	gene_id "MSTRG.192643"; transcript_id "MSTRG.192643.297"; exon_number "17";
chr6	StringTie	exon	31633859	31633989	1000	+	.	gene_id "MSTRG.192643"; transcript_id "MSTRG.192643.297"; exon_number "18";
chr6	StringTie	exon	31634236	31634365	1000	+	.	gene_id "MSTRG.192643"; transcript_id "MSTRG.192643.297"; exon_number "19";
chr6	StringTie	exon	31634472	31634557	1000	+	.	gene_id "MSTRG.192643"; transcript_id "MSTRG.192643.297"; exon_number "20";
chr6	StringTie	exon	31634753	31634977	1000	+	.	gene_id "MSTRG.192643"; transcript_id "MSTRG.192643.297"; exon_number "21";
chr6	StringTie	exon	31635132	31635272	1000	+	.	gene_id "MSTRG.192643"; transcript_id "MSTRG.192643.297"; exon_number "22";
chr6	StringTie	exon	31635394	31635465	1000	+	.	gene_id "MSTRG.192643"; transcript_id "MSTRG.192643.297"; exon_number "23";
chr6	StringTie	exon	31635582	31635749	1000	+	.	gene_id "MSTRG.192643"; transcript_id "MSTRG.192643.297"; exon_number "24";
chr6	StringTie	exon	31635967	31636049	1000	+	.	gene_id "MSTRG.192643"; transcript_id "MSTRG.192643.297"; exon_number "25";
chr6	StringTie	exon	31636209	31636419	1000	+	.	gene_id "MSTRG.192643"; transcript_id "MSTRG.192643.297"; exon_number "26";
chr6	StringTie	exon	31636510	31636608	1000	+	.	gene_id "MSTRG.192643"; transcript_id "MSTRG.192643.297"; exon_number "27";
chr6	StringTie	exon	31636733	31636945	1000	+	.	gene_id "MSTRG.192643"; transcript_id "MSTRG.192643.297"; exon_number "28";
chr6	StringTie	exon	31637042	31637136	1000	+	.	gene_id "MSTRG.192643"; transcript_id "MSTRG.192643.297"; exon_number "29";
chr6	StringTie	exon	31637234	31637324	1000	+	.	gene_id "MSTRG.192643"; transcript_id "MSTRG.192643.297"; exon_number "30";
chr6	StringTie	exon	31637446	31637654	1000	+	.	gene_id "MSTRG.192643"; transcript_id "MSTRG.192643.297"; exon_number "31";
chr6	StringTie	transcript	31620676	31637659	1000	+	.	gene_id "MSTRG.192643"; transcript_id "MSTRG.192643.298";
chr6	StringTie	exon	31620676	31620858	1000	+	.	gene_id "MSTRG.192643"; transcript_id "MSTRG.192643.298"; exon_number "1";
chr6	StringTie	exon	31622690	31622901	1000	+	.	gene_id "MSTRG.192643"; transcript_id "MSTRG.192643.298"; exon_number "2";
chr6	StringTie	exon	31623732	31623909	1000	+	.	gene_id "MSTRG.192643"; transcript_id "MSTRG.192643.298"; exon_number "3";
chr6	StringTie	exon	31624261	31624360	1000	+	.	gene_id "MSTRG.192643"; transcript_id "MSTRG.192643.298"; exon_number "4";
chr6	StringTie	exon	31624450	31624522	1000	+	.	gene_id "MSTRG.192643"; transcript_id "MSTRG.192643.298"; exon_number "5";
chr6	StringTie	exon	31625171	31625313	1000	+	.	gene_id "MSTRG.192643"; transcript_id "MSTRG.192643.298"; exon_number "6";
chr6	StringTie	exon	31625460	31625611	1000	+	.	gene_id "MSTRG.192643"; transcript_id "MSTRG.192643.298"; exon_number "7";
chr6	StringTie	exon	31625792	31625871	1000	+	.	gene_id "MSTRG.192643"; transcript_id "MSTRG.192643.298"; exon_number "8";
chr6	StringTie	exon	31626020	31626162	1000	+	.	gene_id "MSTRG.192643"; transcript_id "MSTRG.192643.298"; exon_number "9";
chr6	StringTie	exon	31626772	31626862	1000	+	.	gene_id "MSTRG.192643"; transcript_id "MSTRG.192643.298"; exon_number "10";
chr6	StringTie	exon	31626985	31627198	1000	+	.	gene_id "MSTRG.192643"; transcript_id "MSTRG.192643.298"; exon_number "11";
chr6	StringTie	exon	31627765	31628239	1000	+	.	gene_id "MSTRG.192643"; transcript_id "MSTRG.192643.298"; exon_number "12";
chr6	StringTie	exon	31629144	31629334	1000	+	.	gene_id "MSTRG.192643"; transcript_id "MSTRG.192643.298"; exon_number "13";
chr6	StringTie	exon	31629554	31629845	1000	+	.	gene_id "MSTRG.192643"; transcript_id "MSTRG.192643.298"; exon_number "14";
chr6	StringTie	exon	31630591	31630801	1000	+	.	gene_id "MSTRG.192643"; transcript_id "MSTRG.192643.298"; exon_number "15";
chr6	StringTie	exon	31631139	31632992	1000	+	.	gene_id "MSTRG.192643"; transcript_id "MSTRG.192643.298"; exon_number "16";
chr6	StringTie	exon	31633379	31633647	1000	+	.	gene_id "MSTRG.192643"; transcript_id "MSTRG.192643.298"; exon_number "17";
chr6	StringTie	exon	31633859	31633989	1000	+	.	gene_id "MSTRG.192643"; transcript_id "MSTRG.192643.298"; exon_number "18";
chr6	StringTie	exon	31634236	31634365	1000	+	.	gene_id "MSTRG.192643"; transcript_id "MSTRG.192643.298"; exon_number "19";
chr6	StringTie	exon	31634472	31634557	1000	+	.	gene_id "MSTRG.192643"; transcript_id "MSTRG.192643.298"; exon_number "20";
chr6	StringTie	exon	31634798	31634977	1000	+	.	gene_id "MSTRG.192643"; transcript_id "MSTRG.192643.298"; exon_number "21";
chr6	StringTie	exon	31635132	31635272	1000	+	.	gene_id "MSTRG.192643"; transcript_id "MSTRG.192643.298"; exon_number "22";
chr6	StringTie	exon	31635394	31635465	1000	+	.	gene_id "MSTRG.192643"; transcript_id "MSTRG.192643.298"; exon_number "23";
chr6	StringTie	exon	31635582	31635749	1000	+	.	gene_id "MSTRG.192643"; transcript_id "MSTRG.192643.298"; exon_number "24";
chr6	StringTie	exon	31635967	31636049	1000	+	.	gene_id "MSTRG.192643"; transcript_id "MSTRG.192643.298"; exon_number "25";
chr6	StringTie	exon	31636209	31636419	1000	+	.	gene_id "MSTRG.192643"; transcript_id "MSTRG.192643.298"; exon_number "26";
chr6	StringTie	exon	31636510	31636608	1000	+	.	gene_id "MSTRG.192643"; transcript_id "MSTRG.192643.298"; exon_number "27";
chr6	StringTie	exon	31636733	31636945	1000	+	.	gene_id "MSTRG.192643"; transcript_id "MSTRG.192643.298"; exon_number "28";
chr6	StringTie	exon	31637042	31637136	1000	+	.	gene_id "MSTRG.192643"; transcript_id "MSTRG.192643.298"; exon_number "29";
chr6	StringTie	exon	31637234	31637324	1000	+	.	gene_id "MSTRG.192643"; transcript_id "MSTRG.192643.298"; exon_number "30";
chr6	StringTie	exon	31637446	31637659	1000	+	.	gene_id "MSTRG.192643"; transcript_id "MSTRG.192643.298"; exon_number "31";
chr6	StringTie	transcript	31620676	31637659	1000	+	.	gene_id "MSTRG.192643"; transcript_id "MSTRG.192643.299";
chr6	StringTie	exon	31620676	31620858	1000	+	.	gene_id "MSTRG.192643"; transcript_id "MSTRG.192643.299"; exon_number "1";
chr6	StringTie	exon	31622690	31622901	1000	+	.	gene_id "MSTRG.192643"; transcript_id "MSTRG.192643.299"; exon_number "2";
chr6	StringTie	exon	31623732	31623909	1000	+	.	gene_id "MSTRG.192643"; transcript_id "MSTRG.192643.299"; exon_number "3";
chr6	StringTie	exon	31624261	31624360	1000	+	.	gene_id "MSTRG.192643"; transcript_id "MSTRG.192643.299"; exon_number "4";
chr6	StringTie	exon	31624450	31624522	1000	+	.	gene_id "MSTRG.192643"; transcript_id "MSTRG.192643.299"; exon_number "5";
chr6	StringTie	exon	31625171	31625313	1000	+	.	gene_id "MSTRG.192643"; transcript_id "MSTRG.192643.299"; exon_number "6";
chr6	StringTie	exon	31625460	31625611	1000	+	.	gene_id "MSTRG.192643"; transcript_id "MSTRG.192643.299"; exon_number "7";
chr6	StringTie	exon	31625792	31625871	1000	+	.	gene_id "MSTRG.192643"; transcript_id "MSTRG.192643.299"; exon_number "8";
chr6	StringTie	exon	31626020	31626162	1000	+	.	gene_id "MSTRG.192643"; transcript_id "MSTRG.192643.299"; exon_number "9";
chr6	StringTie	exon	31626772	31626862	1000	+	.	gene_id "MSTRG.192643"; transcript_id "MSTRG.192643.299"; exon_number "10";
chr6	StringTie	exon	31626985	31627198	1000	+	.	gene_id "MSTRG.192643"; transcript_id "MSTRG.192643.299"; exon_number "11";
chr6	StringTie	exon	31627765	31628239	1000	+	.	gene_id "MSTRG.192643"; transcript_id "MSTRG.192643.299"; exon_number "12";
chr6	StringTie	exon	31629144	31629334	1000	+	.	gene_id "MSTRG.192643"; transcript_id "MSTRG.192643.299"; exon_number "13";
chr6	StringTie	exon	31629554	31629845	1000	+	.	gene_id "MSTRG.192643"; transcript_id "MSTRG.192643.299"; exon_number "14";
chr6	StringTie	exon	31630591	31630801	1000	+	.	gene_id "MSTRG.192643"; transcript_id "MSTRG.192643.299"; exon_number "15";
chr6	StringTie	exon	31631139	31632992	1000	+	.	gene_id "MSTRG.192643"; transcript_id "MSTRG.192643.299"; exon_number "16";
chr6	StringTie	exon	31633379	31633647	1000	+	.	gene_id "MSTRG.192643"; transcript_id "MSTRG.192643.299"; exon_number "17";
chr6	StringTie	exon	31633859	31633989	1000	+	.	gene_id "MSTRG.192643"; transcript_id "MSTRG.192643.299"; exon_number "18";
chr6	StringTie	exon	31634236	31634365	1000	+	.	gene_id "MSTRG.192643"; transcript_id "MSTRG.192643.299"; exon_number "19";
chr6	StringTie	exon	31634472	31634557	1000	+	.	gene_id "MSTRG.192643"; transcript_id "MSTRG.192643.299"; exon_number "20";
chr6	StringTie	exon	31634732	31634977	1000	+	.	gene_id "MSTRG.192643"; transcript_id "MSTRG.192643.299"; exon_number "21";
chr6	StringTie	exon	31635132	31635272	1000	+	.	gene_id "MSTRG.192643"; transcript_id "MSTRG.192643.299"; exon_number "22";
chr6	StringTie	exon	31635394	31635465	1000	+	.	gene_id "MSTRG.192643"; transcript_id "MSTRG.192643.299"; exon_number "23";
chr6	StringTie	exon	31635582	31635749	1000	+	.	gene_id "MSTRG.192643"; transcript_id "MSTRG.192643.299"; exon_number "24";
chr6	StringTie	exon	31635967	31636049	1000	+	.	gene_id "MSTRG.192643"; transcript_id "MSTRG.192643.299"; exon_number "25";
chr6	StringTie	exon	31636209	31636419	1000	+	.	gene_id "MSTRG.192643"; transcript_id "MSTRG.192643.299"; exon_number "26";
chr6	StringTie	exon	31636510	31636608	1000	+	.	gene_id "MSTRG.192643"; transcript_id "MSTRG.192643.299"; exon_number "27";
chr6	StringTie	exon	31636733	31636945	1000	+	.	gene_id "MSTRG.192643"; transcript_id "MSTRG.192643.299"; exon_number "28";
chr6	StringTie	exon	31637042	31637136	1000	+	.	gene_id "MSTRG.192643"; transcript_id "MSTRG.192643.299"; exon_number "29";
chr6	StringTie	exon	31637234	31637324	1000	+	.	gene_id "MSTRG.192643"; transcript_id "MSTRG.192643.299"; exon_number "30";
chr6	StringTie	exon	31637446	31637659	1000	+	.	gene_id "MSTRG.192643"; transcript_id "MSTRG.192643.299"; exon_number "31";
chr6	StringTie	transcript	31615015	31617082	1000	+	.	gene_id "MSTRG.192643"; transcript_id "MSTRG.192643.3";
chr6	StringTie	exon	31615015	31615181	1000	+	.	gene_id "MSTRG.192643"; transcript_id "MSTRG.192643.3"; exon_number "1";
chr6	StringTie	exon	31615521	31615582	1000	+	.	gene_id "MSTRG.192643"; transcript_id "MSTRG.192643.3"; exon_number "2";
chr6	StringTie	exon	31615670	31615736	1000	+	.	gene_id "MSTRG.192643"; transcript_id "MSTRG.192643.3"; exon_number "3";
chr6	StringTie	exon	31616104	31616145	1000	+	.	gene_id "MSTRG.192643"; transcript_id "MSTRG.192643.3"; exon_number "4";
chr6	StringTie	exon	31616344	31616506	1000	+	.	gene_id "MSTRG.192643"; transcript_id "MSTRG.192643.3"; exon_number "5";
chr6	StringTie	exon	31616816	31617082	1000	+	.	gene_id "MSTRG.192643"; transcript_id "MSTRG.192643.3"; exon_number "6";
chr6	StringTie	transcript	31615670	31617021	1000	+	.	gene_id "MSTRG.192643"; transcript_id "MSTRG.192643.30";
chr6	StringTie	exon	31615670	31615736	1000	+	.	gene_id "MSTRG.192643"; transcript_id "MSTRG.192643.30"; exon_number "1";
chr6	StringTie	exon	31616104	31616143	1000	+	.	gene_id "MSTRG.192643"; transcript_id "MSTRG.192643.30"; exon_number "2";
chr6	StringTie	exon	31616335	31616506	1000	+	.	gene_id "MSTRG.192643"; transcript_id "MSTRG.192643.30"; exon_number "3";
chr6	StringTie	exon	31616816	31617021	1000	+	.	gene_id "MSTRG.192643"; transcript_id "MSTRG.192643.30"; exon_number "4";
chr6	StringTie	transcript	31620677	31637651	1000	+	.	gene_id "MSTRG.192643"; transcript_id "MSTRG.192643.300";
chr6	StringTie	exon	31620677	31620858	1000	+	.	gene_id "MSTRG.192643"; transcript_id "MSTRG.192643.300"; exon_number "1";
chr6	StringTie	exon	31622690	31622901	1000	+	.	gene_id "MSTRG.192643"; transcript_id "MSTRG.192643.300"; exon_number "2";
chr6	StringTie	exon	31623732	31623909	1000	+	.	gene_id "MSTRG.192643"; transcript_id "MSTRG.192643.300"; exon_number "3";
chr6	StringTie	exon	31624261	31624360	1000	+	.	gene_id "MSTRG.192643"; transcript_id "MSTRG.192643.300"; exon_number "4";
chr6	StringTie	exon	31624450	31624522	1000	+	.	gene_id "MSTRG.192643"; transcript_id "MSTRG.192643.300"; exon_number "5";
chr6	StringTie	exon	31625171	31625314	1000	+	.	gene_id "MSTRG.192643"; transcript_id "MSTRG.192643.300"; exon_number "6";
chr6	StringTie	exon	31625460	31625611	1000	+	.	gene_id "MSTRG.192643"; transcript_id "MSTRG.192643.300"; exon_number "7";
chr6	StringTie	exon	31625792	31625871	1000	+	.	gene_id "MSTRG.192643"; transcript_id "MSTRG.192643.300"; exon_number "8";
chr6	StringTie	exon	31626020	31626162	1000	+	.	gene_id "MSTRG.192643"; transcript_id "MSTRG.192643.300"; exon_number "9";
chr6	StringTie	exon	31626772	31626862	1000	+	.	gene_id "MSTRG.192643"; transcript_id "MSTRG.192643.300"; exon_number "10";
chr6	StringTie	exon	31626985	31627198	1000	+	.	gene_id "MSTRG.192643"; transcript_id "MSTRG.192643.300"; exon_number "11";
chr6	StringTie	exon	31627765	31628239	1000	+	.	gene_id "MSTRG.192643"; transcript_id "MSTRG.192643.300"; exon_number "12";
chr6	StringTie	exon	31629144	31629334	1000	+	.	gene_id "MSTRG.192643"; transcript_id "MSTRG.192643.300"; exon_number "13";
chr6	StringTie	exon	31629554	31629845	1000	+	.	gene_id "MSTRG.192643"; transcript_id "MSTRG.192643.300"; exon_number "14";
chr6	StringTie	exon	31630591	31630801	1000	+	.	gene_id "MSTRG.192643"; transcript_id "MSTRG.192643.300"; exon_number "15";
chr6	StringTie	exon	31631142	31632992	1000	+	.	gene_id "MSTRG.192643"; transcript_id "MSTRG.192643.300"; exon_number "16";
chr6	StringTie	exon	31633379	31633647	1000	+	.	gene_id "MSTRG.192643"; transcript_id "MSTRG.192643.300"; exon_number "17";
chr6	StringTie	exon	31633859	31633989	1000	+	.	gene_id "MSTRG.192643"; transcript_id "MSTRG.192643.300"; exon_number "18";
chr6	StringTie	exon	31634236	31634365	1000	+	.	gene_id "MSTRG.192643"; transcript_id "MSTRG.192643.300"; exon_number "19";
chr6	StringTie	exon	31634472	31634557	1000	+	.	gene_id "MSTRG.192643"; transcript_id "MSTRG.192643.300"; exon_number "20";
chr6	StringTie	exon	31634798	31634977	1000	+	.	gene_id "MSTRG.192643"; transcript_id "MSTRG.192643.300"; exon_number "21";
chr6	StringTie	exon	31635132	31635272	1000	+	.	gene_id "MSTRG.192643"; transcript_id "MSTRG.192643.300"; exon_number "22";
chr6	StringTie	exon	31635394	31635465	1000	+	.	gene_id "MSTRG.192643"; transcript_id "MSTRG.192643.300"; exon_number "23";
chr6	StringTie	exon	31635582	31635749	1000	+	.	gene_id "MSTRG.192643"; transcript_id "MSTRG.192643.300"; exon_number "24";
chr6	StringTie	exon	31635967	31636049	1000	+	.	gene_id "MSTRG.192643"; transcript_id "MSTRG.192643.300"; exon_number "25";
chr6	StringTie	exon	31636209	31636419	1000	+	.	gene_id "MSTRG.192643"; transcript_id "MSTRG.192643.300"; exon_number "26";
chr6	StringTie	exon	31636510	31636608	1000	+	.	gene_id "MSTRG.192643"; transcript_id "MSTRG.192643.300"; exon_number "27";
chr6	StringTie	exon	31636733	31636950	1000	+	.	gene_id "MSTRG.192643"; transcript_id "MSTRG.192643.300"; exon_number "28";
chr6	StringTie	exon	31637042	31637136	1000	+	.	gene_id "MSTRG.192643"; transcript_id "MSTRG.192643.300"; exon_number "29";
chr6	StringTie	exon	31637234	31637324	1000	+	.	gene_id "MSTRG.192643"; transcript_id "MSTRG.192643.300"; exon_number "30";
chr6	StringTie	exon	31637446	31637651	1000	+	.	gene_id "MSTRG.192643"; transcript_id "MSTRG.192643.300"; exon_number "31";
chr6	StringTie	transcript	31620677	31637752	1000	+	.	gene_id "MSTRG.192643"; transcript_id "MSTRG.192643.301";
chr6	StringTie	exon	31620677	31620858	1000	+	.	gene_id "MSTRG.192643"; transcript_id "MSTRG.192643.301"; exon_number "1";
chr6	StringTie	exon	31622727	31622901	1000	+	.	gene_id "MSTRG.192643"; transcript_id "MSTRG.192643.301"; exon_number "2";
chr6	StringTie	exon	31623732	31623909	1000	+	.	gene_id "MSTRG.192643"; transcript_id "MSTRG.192643.301"; exon_number "3";
chr6	StringTie	exon	31624261	31624360	1000	+	.	gene_id "MSTRG.192643"; transcript_id "MSTRG.192643.301"; exon_number "4";
chr6	StringTie	exon	31624450	31624522	1000	+	.	gene_id "MSTRG.192643"; transcript_id "MSTRG.192643.301"; exon_number "5";
chr6	StringTie	exon	31625171	31625314	1000	+	.	gene_id "MSTRG.192643"; transcript_id "MSTRG.192643.301"; exon_number "6";
chr6	StringTie	exon	31625460	31625611	1000	+	.	gene_id "MSTRG.192643"; transcript_id "MSTRG.192643.301"; exon_number "7";
chr6	StringTie	exon	31625792	31625871	1000	+	.	gene_id "MSTRG.192643"; transcript_id "MSTRG.192643.301"; exon_number "8";
chr6	StringTie	exon	31626020	31626162	1000	+	.	gene_id "MSTRG.192643"; transcript_id "MSTRG.192643.301"; exon_number "9";
chr6	StringTie	exon	31626772	31626862	1000	+	.	gene_id "MSTRG.192643"; transcript_id "MSTRG.192643.301"; exon_number "10";
chr6	StringTie	exon	31626985	31627198	1000	+	.	gene_id "MSTRG.192643"; transcript_id "MSTRG.192643.301"; exon_number "11";
chr6	StringTie	exon	31627789	31628239	1000	+	.	gene_id "MSTRG.192643"; transcript_id "MSTRG.192643.301"; exon_number "12";
chr6	StringTie	exon	31629144	31629334	1000	+	.	gene_id "MSTRG.192643"; transcript_id "MSTRG.192643.301"; exon_number "13";
chr6	StringTie	exon	31629548	31629845	1000	+	.	gene_id "MSTRG.192643"; transcript_id "MSTRG.192643.301"; exon_number "14";
chr6	StringTie	exon	31630591	31630801	1000	+	.	gene_id "MSTRG.192643"; transcript_id "MSTRG.192643.301"; exon_number "15";
chr6	StringTie	exon	31631139	31632992	1000	+	.	gene_id "MSTRG.192643"; transcript_id "MSTRG.192643.301"; exon_number "16";
chr6	StringTie	exon	31633390	31633647	1000	+	.	gene_id "MSTRG.192643"; transcript_id "MSTRG.192643.301"; exon_number "17";
chr6	StringTie	exon	31633859	31633989	1000	+	.	gene_id "MSTRG.192643"; transcript_id "MSTRG.192643.301"; exon_number "18";
chr6	StringTie	exon	31634236	31634365	1000	+	.	gene_id "MSTRG.192643"; transcript_id "MSTRG.192643.301"; exon_number "19";
chr6	StringTie	exon	31634472	31634557	1000	+	.	gene_id "MSTRG.192643"; transcript_id "MSTRG.192643.301"; exon_number "20";
chr6	StringTie	exon	31634753	31634977	1000	+	.	gene_id "MSTRG.192643"; transcript_id "MSTRG.192643.301"; exon_number "21";
chr6	StringTie	exon	31635132	31635272	1000	+	.	gene_id "MSTRG.192643"; transcript_id "MSTRG.192643.301"; exon_number "22";
chr6	StringTie	exon	31635394	31635465	1000	+	.	gene_id "MSTRG.192643"; transcript_id "MSTRG.192643.301"; exon_number "23";
chr6	StringTie	exon	31635582	31635749	1000	+	.	gene_id "MSTRG.192643"; transcript_id "MSTRG.192643.301"; exon_number "24";
chr6	StringTie	exon	31635967	31636049	1000	+	.	gene_id "MSTRG.192643"; transcript_id "MSTRG.192643.301"; exon_number "25";
chr6	StringTie	exon	31636209	31636419	1000	+	.	gene_id "MSTRG.192643"; transcript_id "MSTRG.192643.301"; exon_number "26";
chr6	StringTie	exon	31636510	31636608	1000	+	.	gene_id "MSTRG.192643"; transcript_id "MSTRG.192643.301"; exon_number "27";
chr6	StringTie	exon	31636733	31636945	1000	+	.	gene_id "MSTRG.192643"; transcript_id "MSTRG.192643.301"; exon_number "28";
chr6	StringTie	exon	31637042	31637136	1000	+	.	gene_id "MSTRG.192643"; transcript_id "MSTRG.192643.301"; exon_number "29";
chr6	StringTie	exon	31637234	31637324	1000	+	.	gene_id "MSTRG.192643"; transcript_id "MSTRG.192643.301"; exon_number "30";
chr6	StringTie	exon	31637446	31637752	1000	+	.	gene_id "MSTRG.192643"; transcript_id "MSTRG.192643.301"; exon_number "31";
chr6	StringTie	transcript	31620677	31637651	1000	+	.	gene_id "MSTRG.192643"; transcript_id "MSTRG.192643.302";
chr6	StringTie	exon	31620677	31620858	1000	+	.	gene_id "MSTRG.192643"; transcript_id "MSTRG.192643.302"; exon_number "1";
chr6	StringTie	exon	31622690	31622901	1000	+	.	gene_id "MSTRG.192643"; transcript_id "MSTRG.192643.302"; exon_number "2";
chr6	StringTie	exon	31623732	31623909	1000	+	.	gene_id "MSTRG.192643"; transcript_id "MSTRG.192643.302"; exon_number "3";
chr6	StringTie	exon	31624261	31624360	1000	+	.	gene_id "MSTRG.192643"; transcript_id "MSTRG.192643.302"; exon_number "4";
chr6	StringTie	exon	31624450	31624522	1000	+	.	gene_id "MSTRG.192643"; transcript_id "MSTRG.192643.302"; exon_number "5";
chr6	StringTie	exon	31625171	31625314	1000	+	.	gene_id "MSTRG.192643"; transcript_id "MSTRG.192643.302"; exon_number "6";
chr6	StringTie	exon	31625460	31625611	1000	+	.	gene_id "MSTRG.192643"; transcript_id "MSTRG.192643.302"; exon_number "7";
chr6	StringTie	exon	31625792	31625871	1000	+	.	gene_id "MSTRG.192643"; transcript_id "MSTRG.192643.302"; exon_number "8";
chr6	StringTie	exon	31626020	31626162	1000	+	.	gene_id "MSTRG.192643"; transcript_id "MSTRG.192643.302"; exon_number "9";
chr6	StringTie	exon	31626772	31626862	1000	+	.	gene_id "MSTRG.192643"; transcript_id "MSTRG.192643.302"; exon_number "10";
chr6	StringTie	exon	31626985	31627198	1000	+	.	gene_id "MSTRG.192643"; transcript_id "MSTRG.192643.302"; exon_number "11";
chr6	StringTie	exon	31627765	31628239	1000	+	.	gene_id "MSTRG.192643"; transcript_id "MSTRG.192643.302"; exon_number "12";
chr6	StringTie	exon	31629144	31629334	1000	+	.	gene_id "MSTRG.192643"; transcript_id "MSTRG.192643.302"; exon_number "13";
chr6	StringTie	exon	31629554	31629845	1000	+	.	gene_id "MSTRG.192643"; transcript_id "MSTRG.192643.302"; exon_number "14";
chr6	StringTie	exon	31630597	31630801	1000	+	.	gene_id "MSTRG.192643"; transcript_id "MSTRG.192643.302"; exon_number "15";
chr6	StringTie	exon	31631142	31632992	1000	+	.	gene_id "MSTRG.192643"; transcript_id "MSTRG.192643.302"; exon_number "16";
chr6	StringTie	exon	31633379	31633647	1000	+	.	gene_id "MSTRG.192643"; transcript_id "MSTRG.192643.302"; exon_number "17";
chr6	StringTie	exon	31633859	31633989	1000	+	.	gene_id "MSTRG.192643"; transcript_id "MSTRG.192643.302"; exon_number "18";
chr6	StringTie	exon	31634236	31634365	1000	+	.	gene_id "MSTRG.192643"; transcript_id "MSTRG.192643.302"; exon_number "19";
chr6	StringTie	exon	31634472	31634557	1000	+	.	gene_id "MSTRG.192643"; transcript_id "MSTRG.192643.302"; exon_number "20";
chr6	StringTie	exon	31634753	31634977	1000	+	.	gene_id "MSTRG.192643"; transcript_id "MSTRG.192643.302"; exon_number "21";
chr6	StringTie	exon	31635132	31635272	1000	+	.	gene_id "MSTRG.192643"; transcript_id "MSTRG.192643.302"; exon_number "22";
chr6	StringTie	exon	31635394	31635465	1000	+	.	gene_id "MSTRG.192643"; transcript_id "MSTRG.192643.302"; exon_number "23";
chr6	StringTie	exon	31635582	31635749	1000	+	.	gene_id "MSTRG.192643"; transcript_id "MSTRG.192643.302"; exon_number "24";
chr6	StringTie	exon	31635967	31636049	1000	+	.	gene_id "MSTRG.192643"; transcript_id "MSTRG.192643.302"; exon_number "25";
chr6	StringTie	exon	31636209	31636419	1000	+	.	gene_id "MSTRG.192643"; transcript_id "MSTRG.192643.302"; exon_number "26";
chr6	StringTie	exon	31636510	31636608	1000	+	.	gene_id "MSTRG.192643"; transcript_id "MSTRG.192643.302"; exon_number "27";
chr6	StringTie	exon	31636733	31636945	1000	+	.	gene_id "MSTRG.192643"; transcript_id "MSTRG.192643.302"; exon_number "28";
chr6	StringTie	exon	31637042	31637136	1000	+	.	gene_id "MSTRG.192643"; transcript_id "MSTRG.192643.302"; exon_number "29";
chr6	StringTie	exon	31637234	31637324	1000	+	.	gene_id "MSTRG.192643"; transcript_id "MSTRG.192643.302"; exon_number "30";
chr6	StringTie	exon	31637446	31637651	1000	+	.	gene_id "MSTRG.192643"; transcript_id "MSTRG.192643.302"; exon_number "31";
chr6	StringTie	transcript	31620678	31637653	1000	+	.	gene_id "MSTRG.192643"; transcript_id "MSTRG.192643.303";
chr6	StringTie	exon	31620678	31620858	1000	+	.	gene_id "MSTRG.192643"; transcript_id "MSTRG.192643.303"; exon_number "1";
chr6	StringTie	exon	31622727	31622901	1000	+	.	gene_id "MSTRG.192643"; transcript_id "MSTRG.192643.303"; exon_number "2";
chr6	StringTie	exon	31623732	31623909	1000	+	.	gene_id "MSTRG.192643"; transcript_id "MSTRG.192643.303"; exon_number "3";
chr6	StringTie	exon	31624261	31624360	1000	+	.	gene_id "MSTRG.192643"; transcript_id "MSTRG.192643.303"; exon_number "4";
chr6	StringTie	exon	31624450	31624522	1000	+	.	gene_id "MSTRG.192643"; transcript_id "MSTRG.192643.303"; exon_number "5";
chr6	StringTie	exon	31625171	31625314	1000	+	.	gene_id "MSTRG.192643"; transcript_id "MSTRG.192643.303"; exon_number "6";
chr6	StringTie	exon	31625460	31625611	1000	+	.	gene_id "MSTRG.192643"; transcript_id "MSTRG.192643.303"; exon_number "7";
chr6	StringTie	exon	31625792	31625871	1000	+	.	gene_id "MSTRG.192643"; transcript_id "MSTRG.192643.303"; exon_number "8";
chr6	StringTie	exon	31626020	31626162	1000	+	.	gene_id "MSTRG.192643"; transcript_id "MSTRG.192643.303"; exon_number "9";
chr6	StringTie	exon	31626772	31626862	1000	+	.	gene_id "MSTRG.192643"; transcript_id "MSTRG.192643.303"; exon_number "10";
chr6	StringTie	exon	31626982	31627198	1000	+	.	gene_id "MSTRG.192643"; transcript_id "MSTRG.192643.303"; exon_number "11";
chr6	StringTie	exon	31627765	31628239	1000	+	.	gene_id "MSTRG.192643"; transcript_id "MSTRG.192643.303"; exon_number "12";
chr6	StringTie	exon	31629144	31629334	1000	+	.	gene_id "MSTRG.192643"; transcript_id "MSTRG.192643.303"; exon_number "13";
chr6	StringTie	exon	31629548	31629845	1000	+	.	gene_id "MSTRG.192643"; transcript_id "MSTRG.192643.303"; exon_number "14";
chr6	StringTie	exon	31630591	31630801	1000	+	.	gene_id "MSTRG.192643"; transcript_id "MSTRG.192643.303"; exon_number "15";
chr6	StringTie	exon	31631139	31632992	1000	+	.	gene_id "MSTRG.192643"; transcript_id "MSTRG.192643.303"; exon_number "16";
chr6	StringTie	exon	31633379	31633647	1000	+	.	gene_id "MSTRG.192643"; transcript_id "MSTRG.192643.303"; exon_number "17";
chr6	StringTie	exon	31633859	31633989	1000	+	.	gene_id "MSTRG.192643"; transcript_id "MSTRG.192643.303"; exon_number "18";
chr6	StringTie	exon	31634236	31634365	1000	+	.	gene_id "MSTRG.192643"; transcript_id "MSTRG.192643.303"; exon_number "19";
chr6	StringTie	exon	31634472	31634557	1000	+	.	gene_id "MSTRG.192643"; transcript_id "MSTRG.192643.303"; exon_number "20";
chr6	StringTie	exon	31634753	31634977	1000	+	.	gene_id "MSTRG.192643"; transcript_id "MSTRG.192643.303"; exon_number "21";
chr6	StringTie	exon	31635150	31635272	1000	+	.	gene_id "MSTRG.192643"; transcript_id "MSTRG.192643.303"; exon_number "22";
chr6	StringTie	exon	31635394	31635465	1000	+	.	gene_id "MSTRG.192643"; transcript_id "MSTRG.192643.303"; exon_number "23";
chr6	StringTie	exon	31635582	31635749	1000	+	.	gene_id "MSTRG.192643"; transcript_id "MSTRG.192643.303"; exon_number "24";
chr6	StringTie	exon	31635967	31636049	1000	+	.	gene_id "MSTRG.192643"; transcript_id "MSTRG.192643.303"; exon_number "25";
chr6	StringTie	exon	31636209	31636419	1000	+	.	gene_id "MSTRG.192643"; transcript_id "MSTRG.192643.303"; exon_number "26";
chr6	StringTie	exon	31636510	31636608	1000	+	.	gene_id "MSTRG.192643"; transcript_id "MSTRG.192643.303"; exon_number "27";
chr6	StringTie	exon	31636733	31636945	1000	+	.	gene_id "MSTRG.192643"; transcript_id "MSTRG.192643.303"; exon_number "28";
chr6	StringTie	exon	31637042	31637136	1000	+	.	gene_id "MSTRG.192643"; transcript_id "MSTRG.192643.303"; exon_number "29";
chr6	StringTie	exon	31637234	31637324	1000	+	.	gene_id "MSTRG.192643"; transcript_id "MSTRG.192643.303"; exon_number "30";
chr6	StringTie	exon	31637446	31637653	1000	+	.	gene_id "MSTRG.192643"; transcript_id "MSTRG.192643.303"; exon_number "31";
chr6	StringTie	transcript	31620678	31635749	1000	+	.	gene_id "MSTRG.192643"; transcript_id "MSTRG.192643.304";
chr6	StringTie	exon	31620678	31620858	1000	+	.	gene_id "MSTRG.192643"; transcript_id "MSTRG.192643.304"; exon_number "1";
chr6	StringTie	exon	31622690	31622901	1000	+	.	gene_id "MSTRG.192643"; transcript_id "MSTRG.192643.304"; exon_number "2";
chr6	StringTie	exon	31623732	31623909	1000	+	.	gene_id "MSTRG.192643"; transcript_id "MSTRG.192643.304"; exon_number "3";
chr6	StringTie	exon	31624261	31624360	1000	+	.	gene_id "MSTRG.192643"; transcript_id "MSTRG.192643.304"; exon_number "4";
chr6	StringTie	exon	31624450	31624522	1000	+	.	gene_id "MSTRG.192643"; transcript_id "MSTRG.192643.304"; exon_number "5";
chr6	StringTie	exon	31625171	31625314	1000	+	.	gene_id "MSTRG.192643"; transcript_id "MSTRG.192643.304"; exon_number "6";
chr6	StringTie	exon	31625460	31625611	1000	+	.	gene_id "MSTRG.192643"; transcript_id "MSTRG.192643.304"; exon_number "7";
chr6	StringTie	exon	31625792	31625871	1000	+	.	gene_id "MSTRG.192643"; transcript_id "MSTRG.192643.304"; exon_number "8";
chr6	StringTie	exon	31626020	31626162	1000	+	.	gene_id "MSTRG.192643"; transcript_id "MSTRG.192643.304"; exon_number "9";
chr6	StringTie	exon	31626772	31626862	1000	+	.	gene_id "MSTRG.192643"; transcript_id "MSTRG.192643.304"; exon_number "10";
chr6	StringTie	exon	31626982	31627198	1000	+	.	gene_id "MSTRG.192643"; transcript_id "MSTRG.192643.304"; exon_number "11";
chr6	StringTie	exon	31627765	31628239	1000	+	.	gene_id "MSTRG.192643"; transcript_id "MSTRG.192643.304"; exon_number "12";
chr6	StringTie	exon	31629144	31629334	1000	+	.	gene_id "MSTRG.192643"; transcript_id "MSTRG.192643.304"; exon_number "13";
chr6	StringTie	exon	31629548	31629845	1000	+	.	gene_id "MSTRG.192643"; transcript_id "MSTRG.192643.304"; exon_number "14";
chr6	StringTie	exon	31630591	31630801	1000	+	.	gene_id "MSTRG.192643"; transcript_id "MSTRG.192643.304"; exon_number "15";
chr6	StringTie	exon	31631139	31632992	1000	+	.	gene_id "MSTRG.192643"; transcript_id "MSTRG.192643.304"; exon_number "16";
chr6	StringTie	exon	31633379	31633647	1000	+	.	gene_id "MSTRG.192643"; transcript_id "MSTRG.192643.304"; exon_number "17";
chr6	StringTie	exon	31633859	31633989	1000	+	.	gene_id "MSTRG.192643"; transcript_id "MSTRG.192643.304"; exon_number "18";
chr6	StringTie	exon	31634236	31634365	1000	+	.	gene_id "MSTRG.192643"; transcript_id "MSTRG.192643.304"; exon_number "19";
chr6	StringTie	exon	31634472	31634557	1000	+	.	gene_id "MSTRG.192643"; transcript_id "MSTRG.192643.304"; exon_number "20";
chr6	StringTie	exon	31634753	31634977	1000	+	.	gene_id "MSTRG.192643"; transcript_id "MSTRG.192643.304"; exon_number "21";
chr6	StringTie	exon	31635150	31635272	1000	+	.	gene_id "MSTRG.192643"; transcript_id "MSTRG.192643.304"; exon_number "22";
chr6	StringTie	exon	31635394	31635465	1000	+	.	gene_id "MSTRG.192643"; transcript_id "MSTRG.192643.304"; exon_number "23";
chr6	StringTie	exon	31635582	31635749	1000	+	.	gene_id "MSTRG.192643"; transcript_id "MSTRG.192643.304"; exon_number "24";
chr6	StringTie	transcript	31620678	31635465	1000	+	.	gene_id "MSTRG.192643"; transcript_id "MSTRG.192643.305";
chr6	StringTie	exon	31620678	31620858	1000	+	.	gene_id "MSTRG.192643"; transcript_id "MSTRG.192643.305"; exon_number "1";
chr6	StringTie	exon	31622727	31622901	1000	+	.	gene_id "MSTRG.192643"; transcript_id "MSTRG.192643.305"; exon_number "2";
chr6	StringTie	exon	31623503	31623631	1000	+	.	gene_id "MSTRG.192643"; transcript_id "MSTRG.192643.305"; exon_number "3";
chr6	StringTie	exon	31623732	31623909	1000	+	.	gene_id "MSTRG.192643"; transcript_id "MSTRG.192643.305"; exon_number "4";
chr6	StringTie	exon	31624261	31624360	1000	+	.	gene_id "MSTRG.192643"; transcript_id "MSTRG.192643.305"; exon_number "5";
chr6	StringTie	exon	31624450	31624522	1000	+	.	gene_id "MSTRG.192643"; transcript_id "MSTRG.192643.305"; exon_number "6";
chr6	StringTie	exon	31625171	31625314	1000	+	.	gene_id "MSTRG.192643"; transcript_id "MSTRG.192643.305"; exon_number "7";
chr6	StringTie	exon	31625460	31625611	1000	+	.	gene_id "MSTRG.192643"; transcript_id "MSTRG.192643.305"; exon_number "8";
chr6	StringTie	exon	31625792	31625871	1000	+	.	gene_id "MSTRG.192643"; transcript_id "MSTRG.192643.305"; exon_number "9";
chr6	StringTie	exon	31626020	31626162	1000	+	.	gene_id "MSTRG.192643"; transcript_id "MSTRG.192643.305"; exon_number "10";
chr6	StringTie	exon	31626772	31626862	1000	+	.	gene_id "MSTRG.192643"; transcript_id "MSTRG.192643.305"; exon_number "11";
chr6	StringTie	exon	31626985	31627198	1000	+	.	gene_id "MSTRG.192643"; transcript_id "MSTRG.192643.305"; exon_number "12";
chr6	StringTie	exon	31627765	31628239	1000	+	.	gene_id "MSTRG.192643"; transcript_id "MSTRG.192643.305"; exon_number "13";
chr6	StringTie	exon	31629144	31629334	1000	+	.	gene_id "MSTRG.192643"; transcript_id "MSTRG.192643.305"; exon_number "14";
chr6	StringTie	exon	31629554	31629845	1000	+	.	gene_id "MSTRG.192643"; transcript_id "MSTRG.192643.305"; exon_number "15";
chr6	StringTie	exon	31630591	31630801	1000	+	.	gene_id "MSTRG.192643"; transcript_id "MSTRG.192643.305"; exon_number "16";
chr6	StringTie	exon	31631139	31632992	1000	+	.	gene_id "MSTRG.192643"; transcript_id "MSTRG.192643.305"; exon_number "17";
chr6	StringTie	exon	31633379	31633647	1000	+	.	gene_id "MSTRG.192643"; transcript_id "MSTRG.192643.305"; exon_number "18";
chr6	StringTie	exon	31633859	31633989	1000	+	.	gene_id "MSTRG.192643"; transcript_id "MSTRG.192643.305"; exon_number "19";
chr6	StringTie	exon	31634236	31634365	1000	+	.	gene_id "MSTRG.192643"; transcript_id "MSTRG.192643.305"; exon_number "20";
chr6	StringTie	exon	31634472	31634557	1000	+	.	gene_id "MSTRG.192643"; transcript_id "MSTRG.192643.305"; exon_number "21";
chr6	StringTie	exon	31634753	31634977	1000	+	.	gene_id "MSTRG.192643"; transcript_id "MSTRG.192643.305"; exon_number "22";
chr6	StringTie	exon	31635132	31635272	1000	+	.	gene_id "MSTRG.192643"; transcript_id "MSTRG.192643.305"; exon_number "23";
chr6	StringTie	exon	31635394	31635465	1000	+	.	gene_id "MSTRG.192643"; transcript_id "MSTRG.192643.305"; exon_number "24";
chr6	StringTie	transcript	31620678	31635749	1000	+	.	gene_id "MSTRG.192643"; transcript_id "MSTRG.192643.306";
chr6	StringTie	exon	31620678	31620858	1000	+	.	gene_id "MSTRG.192643"; transcript_id "MSTRG.192643.306"; exon_number "1";
chr6	StringTie	exon	31622727	31622901	1000	+	.	gene_id "MSTRG.192643"; transcript_id "MSTRG.192643.306"; exon_number "2";
chr6	StringTie	exon	31623503	31623631	1000	+	.	gene_id "MSTRG.192643"; transcript_id "MSTRG.192643.306"; exon_number "3";
chr6	StringTie	exon	31623732	31623909	1000	+	.	gene_id "MSTRG.192643"; transcript_id "MSTRG.192643.306"; exon_number "4";
chr6	StringTie	exon	31624261	31624360	1000	+	.	gene_id "MSTRG.192643"; transcript_id "MSTRG.192643.306"; exon_number "5";
chr6	StringTie	exon	31624450	31624522	1000	+	.	gene_id "MSTRG.192643"; transcript_id "MSTRG.192643.306"; exon_number "6";
chr6	StringTie	exon	31625171	31625314	1000	+	.	gene_id "MSTRG.192643"; transcript_id "MSTRG.192643.306"; exon_number "7";
chr6	StringTie	exon	31625460	31625611	1000	+	.	gene_id "MSTRG.192643"; transcript_id "MSTRG.192643.306"; exon_number "8";
chr6	StringTie	exon	31625792	31625871	1000	+	.	gene_id "MSTRG.192643"; transcript_id "MSTRG.192643.306"; exon_number "9";
chr6	StringTie	exon	31626020	31626162	1000	+	.	gene_id "MSTRG.192643"; transcript_id "MSTRG.192643.306"; exon_number "10";
chr6	StringTie	exon	31626772	31626862	1000	+	.	gene_id "MSTRG.192643"; transcript_id "MSTRG.192643.306"; exon_number "11";
chr6	StringTie	exon	31626982	31627198	1000	+	.	gene_id "MSTRG.192643"; transcript_id "MSTRG.192643.306"; exon_number "12";
chr6	StringTie	exon	31627765	31628239	1000	+	.	gene_id "MSTRG.192643"; transcript_id "MSTRG.192643.306"; exon_number "13";
chr6	StringTie	exon	31629144	31629334	1000	+	.	gene_id "MSTRG.192643"; transcript_id "MSTRG.192643.306"; exon_number "14";
chr6	StringTie	exon	31629548	31629845	1000	+	.	gene_id "MSTRG.192643"; transcript_id "MSTRG.192643.306"; exon_number "15";
chr6	StringTie	exon	31630591	31630801	1000	+	.	gene_id "MSTRG.192643"; transcript_id "MSTRG.192643.306"; exon_number "16";
chr6	StringTie	exon	31631139	31632992	1000	+	.	gene_id "MSTRG.192643"; transcript_id "MSTRG.192643.306"; exon_number "17";
chr6	StringTie	exon	31633379	31633647	1000	+	.	gene_id "MSTRG.192643"; transcript_id "MSTRG.192643.306"; exon_number "18";
chr6	StringTie	exon	31633859	31633989	1000	+	.	gene_id "MSTRG.192643"; transcript_id "MSTRG.192643.306"; exon_number "19";
chr6	StringTie	exon	31634236	31634365	1000	+	.	gene_id "MSTRG.192643"; transcript_id "MSTRG.192643.306"; exon_number "20";
chr6	StringTie	exon	31634472	31634557	1000	+	.	gene_id "MSTRG.192643"; transcript_id "MSTRG.192643.306"; exon_number "21";
chr6	StringTie	exon	31634753	31634977	1000	+	.	gene_id "MSTRG.192643"; transcript_id "MSTRG.192643.306"; exon_number "22";
chr6	StringTie	exon	31635132	31635272	1000	+	.	gene_id "MSTRG.192643"; transcript_id "MSTRG.192643.306"; exon_number "23";
chr6	StringTie	exon	31635394	31635465	1000	+	.	gene_id "MSTRG.192643"; transcript_id "MSTRG.192643.306"; exon_number "24";
chr6	StringTie	exon	31635582	31635749	1000	+	.	gene_id "MSTRG.192643"; transcript_id "MSTRG.192643.306"; exon_number "25";
chr6	StringTie	transcript	31620678	31637756	1000	+	.	gene_id "MSTRG.192643"; transcript_id "MSTRG.192643.307";
chr6	StringTie	exon	31620678	31620858	1000	+	.	gene_id "MSTRG.192643"; transcript_id "MSTRG.192643.307"; exon_number "1";
chr6	StringTie	exon	31622690	31622901	1000	+	.	gene_id "MSTRG.192643"; transcript_id "MSTRG.192643.307"; exon_number "2";
chr6	StringTie	exon	31623732	31623909	1000	+	.	gene_id "MSTRG.192643"; transcript_id "MSTRG.192643.307"; exon_number "3";
chr6	StringTie	exon	31624261	31624360	1000	+	.	gene_id "MSTRG.192643"; transcript_id "MSTRG.192643.307"; exon_number "4";
chr6	StringTie	exon	31624450	31624522	1000	+	.	gene_id "MSTRG.192643"; transcript_id "MSTRG.192643.307"; exon_number "5";
chr6	StringTie	exon	31625171	31625314	1000	+	.	gene_id "MSTRG.192643"; transcript_id "MSTRG.192643.307"; exon_number "6";
chr6	StringTie	exon	31625460	31625611	1000	+	.	gene_id "MSTRG.192643"; transcript_id "MSTRG.192643.307"; exon_number "7";
chr6	StringTie	exon	31625792	31625871	1000	+	.	gene_id "MSTRG.192643"; transcript_id "MSTRG.192643.307"; exon_number "8";
chr6	StringTie	exon	31626020	31626162	1000	+	.	gene_id "MSTRG.192643"; transcript_id "MSTRG.192643.307"; exon_number "9";
chr6	StringTie	exon	31626772	31626862	1000	+	.	gene_id "MSTRG.192643"; transcript_id "MSTRG.192643.307"; exon_number "10";
chr6	StringTie	exon	31626982	31627198	1000	+	.	gene_id "MSTRG.192643"; transcript_id "MSTRG.192643.307"; exon_number "11";
chr6	StringTie	exon	31627765	31628239	1000	+	.	gene_id "MSTRG.192643"; transcript_id "MSTRG.192643.307"; exon_number "12";
chr6	StringTie	exon	31629144	31629334	1000	+	.	gene_id "MSTRG.192643"; transcript_id "MSTRG.192643.307"; exon_number "13";
chr6	StringTie	exon	31629554	31629845	1000	+	.	gene_id "MSTRG.192643"; transcript_id "MSTRG.192643.307"; exon_number "14";
chr6	StringTie	exon	31630591	31630801	1000	+	.	gene_id "MSTRG.192643"; transcript_id "MSTRG.192643.307"; exon_number "15";
chr6	StringTie	exon	31631139	31632992	1000	+	.	gene_id "MSTRG.192643"; transcript_id "MSTRG.192643.307"; exon_number "16";
chr6	StringTie	exon	31633379	31633647	1000	+	.	gene_id "MSTRG.192643"; transcript_id "MSTRG.192643.307"; exon_number "17";
chr6	StringTie	exon	31633859	31633989	1000	+	.	gene_id "MSTRG.192643"; transcript_id "MSTRG.192643.307"; exon_number "18";
chr6	StringTie	exon	31634236	31634365	1000	+	.	gene_id "MSTRG.192643"; transcript_id "MSTRG.192643.307"; exon_number "19";
chr6	StringTie	exon	31634472	31634977	1000	+	.	gene_id "MSTRG.192643"; transcript_id "MSTRG.192643.307"; exon_number "20";
chr6	StringTie	exon	31635132	31635272	1000	+	.	gene_id "MSTRG.192643"; transcript_id "MSTRG.192643.307"; exon_number "21";
chr6	StringTie	exon	31635394	31635465	1000	+	.	gene_id "MSTRG.192643"; transcript_id "MSTRG.192643.307"; exon_number "22";
chr6	StringTie	exon	31635582	31635749	1000	+	.	gene_id "MSTRG.192643"; transcript_id "MSTRG.192643.307"; exon_number "23";
chr6	StringTie	exon	31635967	31636049	1000	+	.	gene_id "MSTRG.192643"; transcript_id "MSTRG.192643.307"; exon_number "24";
chr6	StringTie	exon	31636209	31636419	1000	+	.	gene_id "MSTRG.192643"; transcript_id "MSTRG.192643.307"; exon_number "25";
chr6	StringTie	exon	31636519	31636608	1000	+	.	gene_id "MSTRG.192643"; transcript_id "MSTRG.192643.307"; exon_number "26";
chr6	StringTie	exon	31636733	31636945	1000	+	.	gene_id "MSTRG.192643"; transcript_id "MSTRG.192643.307"; exon_number "27";
chr6	StringTie	exon	31637042	31637136	1000	+	.	gene_id "MSTRG.192643"; transcript_id "MSTRG.192643.307"; exon_number "28";
chr6	StringTie	exon	31637234	31637324	1000	+	.	gene_id "MSTRG.192643"; transcript_id "MSTRG.192643.307"; exon_number "29";
chr6	StringTie	exon	31637446	31637756	1000	+	.	gene_id "MSTRG.192643"; transcript_id "MSTRG.192643.307"; exon_number "30";
chr6	StringTie	transcript	31620678	31637665	1000	+	.	gene_id "MSTRG.192643"; transcript_id "MSTRG.192643.308";
chr6	StringTie	exon	31620678	31620858	1000	+	.	gene_id "MSTRG.192643"; transcript_id "MSTRG.192643.308"; exon_number "1";
chr6	StringTie	exon	31622727	31622901	1000	+	.	gene_id "MSTRG.192643"; transcript_id "MSTRG.192643.308"; exon_number "2";
chr6	StringTie	exon	31623732	31623909	1000	+	.	gene_id "MSTRG.192643"; transcript_id "MSTRG.192643.308"; exon_number "3";
chr6	StringTie	exon	31624261	31624360	1000	+	.	gene_id "MSTRG.192643"; transcript_id "MSTRG.192643.308"; exon_number "4";
chr6	StringTie	exon	31624450	31624522	1000	+	.	gene_id "MSTRG.192643"; transcript_id "MSTRG.192643.308"; exon_number "5";
chr6	StringTie	exon	31625171	31625314	1000	+	.	gene_id "MSTRG.192643"; transcript_id "MSTRG.192643.308"; exon_number "6";
chr6	StringTie	exon	31625460	31625611	1000	+	.	gene_id "MSTRG.192643"; transcript_id "MSTRG.192643.308"; exon_number "7";
chr6	StringTie	exon	31625792	31625871	1000	+	.	gene_id "MSTRG.192643"; transcript_id "MSTRG.192643.308"; exon_number "8";
chr6	StringTie	exon	31626020	31626162	1000	+	.	gene_id "MSTRG.192643"; transcript_id "MSTRG.192643.308"; exon_number "9";
chr6	StringTie	exon	31626772	31626862	1000	+	.	gene_id "MSTRG.192643"; transcript_id "MSTRG.192643.308"; exon_number "10";
chr6	StringTie	exon	31626982	31627198	1000	+	.	gene_id "MSTRG.192643"; transcript_id "MSTRG.192643.308"; exon_number "11";
chr6	StringTie	exon	31627765	31628239	1000	+	.	gene_id "MSTRG.192643"; transcript_id "MSTRG.192643.308"; exon_number "12";
chr6	StringTie	exon	31629144	31629334	1000	+	.	gene_id "MSTRG.192643"; transcript_id "MSTRG.192643.308"; exon_number "13";
chr6	StringTie	exon	31629548	31629845	1000	+	.	gene_id "MSTRG.192643"; transcript_id "MSTRG.192643.308"; exon_number "14";
chr6	StringTie	exon	31630597	31630801	1000	+	.	gene_id "MSTRG.192643"; transcript_id "MSTRG.192643.308"; exon_number "15";
chr6	StringTie	exon	31631139	31632992	1000	+	.	gene_id "MSTRG.192643"; transcript_id "MSTRG.192643.308"; exon_number "16";
chr6	StringTie	exon	31633379	31633647	1000	+	.	gene_id "MSTRG.192643"; transcript_id "MSTRG.192643.308"; exon_number "17";
chr6	StringTie	exon	31633859	31633989	1000	+	.	gene_id "MSTRG.192643"; transcript_id "MSTRG.192643.308"; exon_number "18";
chr6	StringTie	exon	31634236	31634365	1000	+	.	gene_id "MSTRG.192643"; transcript_id "MSTRG.192643.308"; exon_number "19";
chr6	StringTie	exon	31634472	31634557	1000	+	.	gene_id "MSTRG.192643"; transcript_id "MSTRG.192643.308"; exon_number "20";
chr6	StringTie	exon	31634753	31634977	1000	+	.	gene_id "MSTRG.192643"; transcript_id "MSTRG.192643.308"; exon_number "21";
chr6	StringTie	exon	31635132	31635272	1000	+	.	gene_id "MSTRG.192643"; transcript_id "MSTRG.192643.308"; exon_number "22";
chr6	StringTie	exon	31635394	31635465	1000	+	.	gene_id "MSTRG.192643"; transcript_id "MSTRG.192643.308"; exon_number "23";
chr6	StringTie	exon	31635582	31635749	1000	+	.	gene_id "MSTRG.192643"; transcript_id "MSTRG.192643.308"; exon_number "24";
chr6	StringTie	exon	31635967	31636049	1000	+	.	gene_id "MSTRG.192643"; transcript_id "MSTRG.192643.308"; exon_number "25";
chr6	StringTie	exon	31636209	31636419	1000	+	.	gene_id "MSTRG.192643"; transcript_id "MSTRG.192643.308"; exon_number "26";
chr6	StringTie	exon	31636519	31636608	1000	+	.	gene_id "MSTRG.192643"; transcript_id "MSTRG.192643.308"; exon_number "27";
chr6	StringTie	exon	31636733	31636945	1000	+	.	gene_id "MSTRG.192643"; transcript_id "MSTRG.192643.308"; exon_number "28";
chr6	StringTie	exon	31637042	31637136	1000	+	.	gene_id "MSTRG.192643"; transcript_id "MSTRG.192643.308"; exon_number "29";
chr6	StringTie	exon	31637234	31637324	1000	+	.	gene_id "MSTRG.192643"; transcript_id "MSTRG.192643.308"; exon_number "30";
chr6	StringTie	exon	31637446	31637665	1000	+	.	gene_id "MSTRG.192643"; transcript_id "MSTRG.192643.308"; exon_number "31";
chr6	StringTie	transcript	31620678	31637763	1000	+	.	gene_id "MSTRG.192643"; transcript_id "MSTRG.192643.309";
chr6	StringTie	exon	31620678	31620858	1000	+	.	gene_id "MSTRG.192643"; transcript_id "MSTRG.192643.309"; exon_number "1";
chr6	StringTie	exon	31622727	31622901	1000	+	.	gene_id "MSTRG.192643"; transcript_id "MSTRG.192643.309"; exon_number "2";
chr6	StringTie	exon	31623732	31623909	1000	+	.	gene_id "MSTRG.192643"; transcript_id "MSTRG.192643.309"; exon_number "3";
chr6	StringTie	exon	31624261	31624360	1000	+	.	gene_id "MSTRG.192643"; transcript_id "MSTRG.192643.309"; exon_number "4";
chr6	StringTie	exon	31624450	31624522	1000	+	.	gene_id "MSTRG.192643"; transcript_id "MSTRG.192643.309"; exon_number "5";
chr6	StringTie	exon	31625171	31625314	1000	+	.	gene_id "MSTRG.192643"; transcript_id "MSTRG.192643.309"; exon_number "6";
chr6	StringTie	exon	31625460	31625611	1000	+	.	gene_id "MSTRG.192643"; transcript_id "MSTRG.192643.309"; exon_number "7";
chr6	StringTie	exon	31625792	31625871	1000	+	.	gene_id "MSTRG.192643"; transcript_id "MSTRG.192643.309"; exon_number "8";
chr6	StringTie	exon	31626020	31626162	1000	+	.	gene_id "MSTRG.192643"; transcript_id "MSTRG.192643.309"; exon_number "9";
chr6	StringTie	exon	31626772	31626862	1000	+	.	gene_id "MSTRG.192643"; transcript_id "MSTRG.192643.309"; exon_number "10";
chr6	StringTie	exon	31626982	31627198	1000	+	.	gene_id "MSTRG.192643"; transcript_id "MSTRG.192643.309"; exon_number "11";
chr6	StringTie	exon	31627765	31628239	1000	+	.	gene_id "MSTRG.192643"; transcript_id "MSTRG.192643.309"; exon_number "12";
chr6	StringTie	exon	31629144	31629334	1000	+	.	gene_id "MSTRG.192643"; transcript_id "MSTRG.192643.309"; exon_number "13";
chr6	StringTie	exon	31629548	31629845	1000	+	.	gene_id "MSTRG.192643"; transcript_id "MSTRG.192643.309"; exon_number "14";
chr6	StringTie	exon	31630591	31630801	1000	+	.	gene_id "MSTRG.192643"; transcript_id "MSTRG.192643.309"; exon_number "15";
chr6	StringTie	exon	31631139	31632992	1000	+	.	gene_id "MSTRG.192643"; transcript_id "MSTRG.192643.309"; exon_number "16";
chr6	StringTie	exon	31633379	31633647	1000	+	.	gene_id "MSTRG.192643"; transcript_id "MSTRG.192643.309"; exon_number "17";
chr6	StringTie	exon	31633859	31633989	1000	+	.	gene_id "MSTRG.192643"; transcript_id "MSTRG.192643.309"; exon_number "18";
chr6	StringTie	exon	31634236	31634365	1000	+	.	gene_id "MSTRG.192643"; transcript_id "MSTRG.192643.309"; exon_number "19";
chr6	StringTie	exon	31634472	31634557	1000	+	.	gene_id "MSTRG.192643"; transcript_id "MSTRG.192643.309"; exon_number "20";
chr6	StringTie	exon	31634753	31634977	1000	+	.	gene_id "MSTRG.192643"; transcript_id "MSTRG.192643.309"; exon_number "21";
chr6	StringTie	exon	31635132	31635272	1000	+	.	gene_id "MSTRG.192643"; transcript_id "MSTRG.192643.309"; exon_number "22";
chr6	StringTie	exon	31635394	31635465	1000	+	.	gene_id "MSTRG.192643"; transcript_id "MSTRG.192643.309"; exon_number "23";
chr6	StringTie	exon	31635582	31635749	1000	+	.	gene_id "MSTRG.192643"; transcript_id "MSTRG.192643.309"; exon_number "24";
chr6	StringTie	exon	31635967	31636049	1000	+	.	gene_id "MSTRG.192643"; transcript_id "MSTRG.192643.309"; exon_number "25";
chr6	StringTie	exon	31636209	31636419	1000	+	.	gene_id "MSTRG.192643"; transcript_id "MSTRG.192643.309"; exon_number "26";
chr6	StringTie	exon	31636519	31636608	1000	+	.	gene_id "MSTRG.192643"; transcript_id "MSTRG.192643.309"; exon_number "27";
chr6	StringTie	exon	31636733	31636945	1000	+	.	gene_id "MSTRG.192643"; transcript_id "MSTRG.192643.309"; exon_number "28";
chr6	StringTie	exon	31637042	31637136	1000	+	.	gene_id "MSTRG.192643"; transcript_id "MSTRG.192643.309"; exon_number "29";
chr6	StringTie	exon	31637234	31637324	1000	+	.	gene_id "MSTRG.192643"; transcript_id "MSTRG.192643.309"; exon_number "30";
chr6	StringTie	exon	31637446	31637763	1000	+	.	gene_id "MSTRG.192643"; transcript_id "MSTRG.192643.309"; exon_number "31";
chr6	StringTie	transcript	31615670	31617022	1000	+	.	gene_id "MSTRG.192643"; transcript_id "MSTRG.192643.31";
chr6	StringTie	exon	31615670	31615736	1000	+	.	gene_id "MSTRG.192643"; transcript_id "MSTRG.192643.31"; exon_number "1";
chr6	StringTie	exon	31616104	31616114	1000	+	.	gene_id "MSTRG.192643"; transcript_id "MSTRG.192643.31"; exon_number "2";
chr6	StringTie	exon	31616343	31616506	1000	+	.	gene_id "MSTRG.192643"; transcript_id "MSTRG.192643.31"; exon_number "3";
chr6	StringTie	exon	31616816	31617022	1000	+	.	gene_id "MSTRG.192643"; transcript_id "MSTRG.192643.31"; exon_number "4";
chr6	StringTie	transcript	31620678	31637654	1000	+	.	gene_id "MSTRG.192643"; transcript_id "MSTRG.192643.310";
chr6	StringTie	exon	31620678	31620858	1000	+	.	gene_id "MSTRG.192643"; transcript_id "MSTRG.192643.310"; exon_number "1";
chr6	StringTie	exon	31622690	31622901	1000	+	.	gene_id "MSTRG.192643"; transcript_id "MSTRG.192643.310"; exon_number "2";
chr6	StringTie	exon	31623288	31623631	1000	+	.	gene_id "MSTRG.192643"; transcript_id "MSTRG.192643.310"; exon_number "3";
chr6	StringTie	exon	31623732	31623909	1000	+	.	gene_id "MSTRG.192643"; transcript_id "MSTRG.192643.310"; exon_number "4";
chr6	StringTie	exon	31624261	31624360	1000	+	.	gene_id "MSTRG.192643"; transcript_id "MSTRG.192643.310"; exon_number "5";
chr6	StringTie	exon	31624450	31624522	1000	+	.	gene_id "MSTRG.192643"; transcript_id "MSTRG.192643.310"; exon_number "6";
chr6	StringTie	exon	31625171	31625314	1000	+	.	gene_id "MSTRG.192643"; transcript_id "MSTRG.192643.310"; exon_number "7";
chr6	StringTie	exon	31625460	31625611	1000	+	.	gene_id "MSTRG.192643"; transcript_id "MSTRG.192643.310"; exon_number "8";
chr6	StringTie	exon	31625792	31625871	1000	+	.	gene_id "MSTRG.192643"; transcript_id "MSTRG.192643.310"; exon_number "9";
chr6	StringTie	exon	31626020	31626162	1000	+	.	gene_id "MSTRG.192643"; transcript_id "MSTRG.192643.310"; exon_number "10";
chr6	StringTie	exon	31626772	31626862	1000	+	.	gene_id "MSTRG.192643"; transcript_id "MSTRG.192643.310"; exon_number "11";
chr6	StringTie	exon	31626985	31627198	1000	+	.	gene_id "MSTRG.192643"; transcript_id "MSTRG.192643.310"; exon_number "12";
chr6	StringTie	exon	31627765	31628239	1000	+	.	gene_id "MSTRG.192643"; transcript_id "MSTRG.192643.310"; exon_number "13";
chr6	StringTie	exon	31629144	31629334	1000	+	.	gene_id "MSTRG.192643"; transcript_id "MSTRG.192643.310"; exon_number "14";
chr6	StringTie	exon	31629554	31629845	1000	+	.	gene_id "MSTRG.192643"; transcript_id "MSTRG.192643.310"; exon_number "15";
chr6	StringTie	exon	31630591	31630801	1000	+	.	gene_id "MSTRG.192643"; transcript_id "MSTRG.192643.310"; exon_number "16";
chr6	StringTie	exon	31631139	31631758	1000	+	.	gene_id "MSTRG.192643"; transcript_id "MSTRG.192643.310"; exon_number "17";
chr6	StringTie	exon	31632101	31632992	1000	+	.	gene_id "MSTRG.192643"; transcript_id "MSTRG.192643.310"; exon_number "18";
chr6	StringTie	exon	31633379	31633647	1000	+	.	gene_id "MSTRG.192643"; transcript_id "MSTRG.192643.310"; exon_number "19";
chr6	StringTie	exon	31633859	31633989	1000	+	.	gene_id "MSTRG.192643"; transcript_id "MSTRG.192643.310"; exon_number "20";
chr6	StringTie	exon	31634236	31634365	1000	+	.	gene_id "MSTRG.192643"; transcript_id "MSTRG.192643.310"; exon_number "21";
chr6	StringTie	exon	31634472	31634557	1000	+	.	gene_id "MSTRG.192643"; transcript_id "MSTRG.192643.310"; exon_number "22";
chr6	StringTie	exon	31634753	31634977	1000	+	.	gene_id "MSTRG.192643"; transcript_id "MSTRG.192643.310"; exon_number "23";
chr6	StringTie	exon	31635132	31635272	1000	+	.	gene_id "MSTRG.192643"; transcript_id "MSTRG.192643.310"; exon_number "24";
chr6	StringTie	exon	31635394	31635465	1000	+	.	gene_id "MSTRG.192643"; transcript_id "MSTRG.192643.310"; exon_number "25";
chr6	StringTie	exon	31635582	31635749	1000	+	.	gene_id "MSTRG.192643"; transcript_id "MSTRG.192643.310"; exon_number "26";
chr6	StringTie	exon	31635967	31636049	1000	+	.	gene_id "MSTRG.192643"; transcript_id "MSTRG.192643.310"; exon_number "27";
chr6	StringTie	exon	31636209	31636419	1000	+	.	gene_id "MSTRG.192643"; transcript_id "MSTRG.192643.310"; exon_number "28";
chr6	StringTie	exon	31636510	31636608	1000	+	.	gene_id "MSTRG.192643"; transcript_id "MSTRG.192643.310"; exon_number "29";
chr6	StringTie	exon	31636733	31636945	1000	+	.	gene_id "MSTRG.192643"; transcript_id "MSTRG.192643.310"; exon_number "30";
chr6	StringTie	exon	31637042	31637136	1000	+	.	gene_id "MSTRG.192643"; transcript_id "MSTRG.192643.310"; exon_number "31";
chr6	StringTie	exon	31637216	31637324	1000	+	.	gene_id "MSTRG.192643"; transcript_id "MSTRG.192643.310"; exon_number "32";
chr6	StringTie	exon	31637446	31637654	1000	+	.	gene_id "MSTRG.192643"; transcript_id "MSTRG.192643.310"; exon_number "33";
chr6	StringTie	transcript	31620679	31637654	1000	+	.	gene_id "MSTRG.192643"; transcript_id "MSTRG.192643.311";
chr6	StringTie	exon	31620679	31620858	1000	+	.	gene_id "MSTRG.192643"; transcript_id "MSTRG.192643.311"; exon_number "1";
chr6	StringTie	exon	31622690	31622901	1000	+	.	gene_id "MSTRG.192643"; transcript_id "MSTRG.192643.311"; exon_number "2";
chr6	StringTie	exon	31623732	31623909	1000	+	.	gene_id "MSTRG.192643"; transcript_id "MSTRG.192643.311"; exon_number "3";
chr6	StringTie	exon	31624261	31624360	1000	+	.	gene_id "MSTRG.192643"; transcript_id "MSTRG.192643.311"; exon_number "4";
chr6	StringTie	exon	31624450	31624522	1000	+	.	gene_id "MSTRG.192643"; transcript_id "MSTRG.192643.311"; exon_number "5";
chr6	StringTie	exon	31625171	31625314	1000	+	.	gene_id "MSTRG.192643"; transcript_id "MSTRG.192643.311"; exon_number "6";
chr6	StringTie	exon	31625460	31625611	1000	+	.	gene_id "MSTRG.192643"; transcript_id "MSTRG.192643.311"; exon_number "7";
chr6	StringTie	exon	31625792	31625871	1000	+	.	gene_id "MSTRG.192643"; transcript_id "MSTRG.192643.311"; exon_number "8";
chr6	StringTie	exon	31626020	31626162	1000	+	.	gene_id "MSTRG.192643"; transcript_id "MSTRG.192643.311"; exon_number "9";
chr6	StringTie	exon	31626772	31626862	1000	+	.	gene_id "MSTRG.192643"; transcript_id "MSTRG.192643.311"; exon_number "10";
chr6	StringTie	exon	31626982	31627198	1000	+	.	gene_id "MSTRG.192643"; transcript_id "MSTRG.192643.311"; exon_number "11";
chr6	StringTie	exon	31627765	31628239	1000	+	.	gene_id "MSTRG.192643"; transcript_id "MSTRG.192643.311"; exon_number "12";
chr6	StringTie	exon	31629144	31629845	1000	+	.	gene_id "MSTRG.192643"; transcript_id "MSTRG.192643.311"; exon_number "13";
chr6	StringTie	exon	31630597	31630801	1000	+	.	gene_id "MSTRG.192643"; transcript_id "MSTRG.192643.311"; exon_number "14";
chr6	StringTie	exon	31631139	31632992	1000	+	.	gene_id "MSTRG.192643"; transcript_id "MSTRG.192643.311"; exon_number "15";
chr6	StringTie	exon	31633379	31633647	1000	+	.	gene_id "MSTRG.192643"; transcript_id "MSTRG.192643.311"; exon_number "16";
chr6	StringTie	exon	31633859	31633989	1000	+	.	gene_id "MSTRG.192643"; transcript_id "MSTRG.192643.311"; exon_number "17";
chr6	StringTie	exon	31634236	31634365	1000	+	.	gene_id "MSTRG.192643"; transcript_id "MSTRG.192643.311"; exon_number "18";
chr6	StringTie	exon	31634472	31634557	1000	+	.	gene_id "MSTRG.192643"; transcript_id "MSTRG.192643.311"; exon_number "19";
chr6	StringTie	exon	31634753	31634977	1000	+	.	gene_id "MSTRG.192643"; transcript_id "MSTRG.192643.311"; exon_number "20";
chr6	StringTie	exon	31635132	31635272	1000	+	.	gene_id "MSTRG.192643"; transcript_id "MSTRG.192643.311"; exon_number "21";
chr6	StringTie	exon	31635394	31635465	1000	+	.	gene_id "MSTRG.192643"; transcript_id "MSTRG.192643.311"; exon_number "22";
chr6	StringTie	exon	31635582	31635749	1000	+	.	gene_id "MSTRG.192643"; transcript_id "MSTRG.192643.311"; exon_number "23";
chr6	StringTie	exon	31635967	31636049	1000	+	.	gene_id "MSTRG.192643"; transcript_id "MSTRG.192643.311"; exon_number "24";
chr6	StringTie	exon	31636209	31636419	1000	+	.	gene_id "MSTRG.192643"; transcript_id "MSTRG.192643.311"; exon_number "25";
chr6	StringTie	exon	31636519	31636608	1000	+	.	gene_id "MSTRG.192643"; transcript_id "MSTRG.192643.311"; exon_number "26";
chr6	StringTie	exon	31636733	31636950	1000	+	.	gene_id "MSTRG.192643"; transcript_id "MSTRG.192643.311"; exon_number "27";
chr6	StringTie	exon	31637042	31637136	1000	+	.	gene_id "MSTRG.192643"; transcript_id "MSTRG.192643.311"; exon_number "28";
chr6	StringTie	exon	31637234	31637324	1000	+	.	gene_id "MSTRG.192643"; transcript_id "MSTRG.192643.311"; exon_number "29";
chr6	StringTie	exon	31637459	31637654	1000	+	.	gene_id "MSTRG.192643"; transcript_id "MSTRG.192643.311"; exon_number "30";
chr6	StringTie	transcript	31620679	31637755	1000	+	.	gene_id "MSTRG.192643"; transcript_id "MSTRG.192643.312";
chr6	StringTie	exon	31620679	31620858	1000	+	.	gene_id "MSTRG.192643"; transcript_id "MSTRG.192643.312"; exon_number "1";
chr6	StringTie	exon	31622690	31622901	1000	+	.	gene_id "MSTRG.192643"; transcript_id "MSTRG.192643.312"; exon_number "2";
chr6	StringTie	exon	31623732	31623909	1000	+	.	gene_id "MSTRG.192643"; transcript_id "MSTRG.192643.312"; exon_number "3";
chr6	StringTie	exon	31624261	31624360	1000	+	.	gene_id "MSTRG.192643"; transcript_id "MSTRG.192643.312"; exon_number "4";
chr6	StringTie	exon	31624450	31624522	1000	+	.	gene_id "MSTRG.192643"; transcript_id "MSTRG.192643.312"; exon_number "5";
chr6	StringTie	exon	31625171	31625314	1000	+	.	gene_id "MSTRG.192643"; transcript_id "MSTRG.192643.312"; exon_number "6";
chr6	StringTie	exon	31625460	31625611	1000	+	.	gene_id "MSTRG.192643"; transcript_id "MSTRG.192643.312"; exon_number "7";
chr6	StringTie	exon	31625792	31625871	1000	+	.	gene_id "MSTRG.192643"; transcript_id "MSTRG.192643.312"; exon_number "8";
chr6	StringTie	exon	31626020	31626162	1000	+	.	gene_id "MSTRG.192643"; transcript_id "MSTRG.192643.312"; exon_number "9";
chr6	StringTie	exon	31626772	31626862	1000	+	.	gene_id "MSTRG.192643"; transcript_id "MSTRG.192643.312"; exon_number "10";
chr6	StringTie	exon	31626982	31627198	1000	+	.	gene_id "MSTRG.192643"; transcript_id "MSTRG.192643.312"; exon_number "11";
chr6	StringTie	exon	31627765	31628239	1000	+	.	gene_id "MSTRG.192643"; transcript_id "MSTRG.192643.312"; exon_number "12";
chr6	StringTie	exon	31629144	31629334	1000	+	.	gene_id "MSTRG.192643"; transcript_id "MSTRG.192643.312"; exon_number "13";
chr6	StringTie	exon	31629548	31629845	1000	+	.	gene_id "MSTRG.192643"; transcript_id "MSTRG.192643.312"; exon_number "14";
chr6	StringTie	exon	31630597	31630801	1000	+	.	gene_id "MSTRG.192643"; transcript_id "MSTRG.192643.312"; exon_number "15";
chr6	StringTie	exon	31631139	31632992	1000	+	.	gene_id "MSTRG.192643"; transcript_id "MSTRG.192643.312"; exon_number "16";
chr6	StringTie	exon	31633379	31633647	1000	+	.	gene_id "MSTRG.192643"; transcript_id "MSTRG.192643.312"; exon_number "17";
chr6	StringTie	exon	31633859	31633989	1000	+	.	gene_id "MSTRG.192643"; transcript_id "MSTRG.192643.312"; exon_number "18";
chr6	StringTie	exon	31634236	31634365	1000	+	.	gene_id "MSTRG.192643"; transcript_id "MSTRG.192643.312"; exon_number "19";
chr6	StringTie	exon	31634472	31634557	1000	+	.	gene_id "MSTRG.192643"; transcript_id "MSTRG.192643.312"; exon_number "20";
chr6	StringTie	exon	31634798	31634977	1000	+	.	gene_id "MSTRG.192643"; transcript_id "MSTRG.192643.312"; exon_number "21";
chr6	StringTie	exon	31635132	31635272	1000	+	.	gene_id "MSTRG.192643"; transcript_id "MSTRG.192643.312"; exon_number "22";
chr6	StringTie	exon	31635394	31635465	1000	+	.	gene_id "MSTRG.192643"; transcript_id "MSTRG.192643.312"; exon_number "23";
chr6	StringTie	exon	31635582	31635749	1000	+	.	gene_id "MSTRG.192643"; transcript_id "MSTRG.192643.312"; exon_number "24";
chr6	StringTie	exon	31635967	31636049	1000	+	.	gene_id "MSTRG.192643"; transcript_id "MSTRG.192643.312"; exon_number "25";
chr6	StringTie	exon	31636209	31636419	1000	+	.	gene_id "MSTRG.192643"; transcript_id "MSTRG.192643.312"; exon_number "26";
chr6	StringTie	exon	31636510	31636608	1000	+	.	gene_id "MSTRG.192643"; transcript_id "MSTRG.192643.312"; exon_number "27";
chr6	StringTie	exon	31637042	31637136	1000	+	.	gene_id "MSTRG.192643"; transcript_id "MSTRG.192643.312"; exon_number "28";
chr6	StringTie	exon	31637234	31637324	1000	+	.	gene_id "MSTRG.192643"; transcript_id "MSTRG.192643.312"; exon_number "29";
chr6	StringTie	exon	31637446	31637755	1000	+	.	gene_id "MSTRG.192643"; transcript_id "MSTRG.192643.312"; exon_number "30";
chr6	StringTie	transcript	31620679	31637655	1000	+	.	gene_id "MSTRG.192643"; transcript_id "MSTRG.192643.313";
chr6	StringTie	exon	31620679	31620858	1000	+	.	gene_id "MSTRG.192643"; transcript_id "MSTRG.192643.313"; exon_number "1";
chr6	StringTie	exon	31622690	31622901	1000	+	.	gene_id "MSTRG.192643"; transcript_id "MSTRG.192643.313"; exon_number "2";
chr6	StringTie	exon	31623732	31623909	1000	+	.	gene_id "MSTRG.192643"; transcript_id "MSTRG.192643.313"; exon_number "3";
chr6	StringTie	exon	31624261	31624360	1000	+	.	gene_id "MSTRG.192643"; transcript_id "MSTRG.192643.313"; exon_number "4";
chr6	StringTie	exon	31624450	31624522	1000	+	.	gene_id "MSTRG.192643"; transcript_id "MSTRG.192643.313"; exon_number "5";
chr6	StringTie	exon	31625171	31625314	1000	+	.	gene_id "MSTRG.192643"; transcript_id "MSTRG.192643.313"; exon_number "6";
chr6	StringTie	exon	31625460	31625611	1000	+	.	gene_id "MSTRG.192643"; transcript_id "MSTRG.192643.313"; exon_number "7";
chr6	StringTie	exon	31625792	31625871	1000	+	.	gene_id "MSTRG.192643"; transcript_id "MSTRG.192643.313"; exon_number "8";
chr6	StringTie	exon	31626020	31626162	1000	+	.	gene_id "MSTRG.192643"; transcript_id "MSTRG.192643.313"; exon_number "9";
chr6	StringTie	exon	31626772	31626862	1000	+	.	gene_id "MSTRG.192643"; transcript_id "MSTRG.192643.313"; exon_number "10";
chr6	StringTie	exon	31626985	31627198	1000	+	.	gene_id "MSTRG.192643"; transcript_id "MSTRG.192643.313"; exon_number "11";
chr6	StringTie	exon	31627765	31628239	1000	+	.	gene_id "MSTRG.192643"; transcript_id "MSTRG.192643.313"; exon_number "12";
chr6	StringTie	exon	31629144	31629334	1000	+	.	gene_id "MSTRG.192643"; transcript_id "MSTRG.192643.313"; exon_number "13";
chr6	StringTie	exon	31629554	31629845	1000	+	.	gene_id "MSTRG.192643"; transcript_id "MSTRG.192643.313"; exon_number "14";
chr6	StringTie	exon	31630597	31630801	1000	+	.	gene_id "MSTRG.192643"; transcript_id "MSTRG.192643.313"; exon_number "15";
chr6	StringTie	exon	31631139	31632992	1000	+	.	gene_id "MSTRG.192643"; transcript_id "MSTRG.192643.313"; exon_number "16";
chr6	StringTie	exon	31633379	31633647	1000	+	.	gene_id "MSTRG.192643"; transcript_id "MSTRG.192643.313"; exon_number "17";
chr6	StringTie	exon	31633859	31633989	1000	+	.	gene_id "MSTRG.192643"; transcript_id "MSTRG.192643.313"; exon_number "18";
chr6	StringTie	exon	31634236	31634365	1000	+	.	gene_id "MSTRG.192643"; transcript_id "MSTRG.192643.313"; exon_number "19";
chr6	StringTie	exon	31634472	31634557	1000	+	.	gene_id "MSTRG.192643"; transcript_id "MSTRG.192643.313"; exon_number "20";
chr6	StringTie	exon	31634753	31634977	1000	+	.	gene_id "MSTRG.192643"; transcript_id "MSTRG.192643.313"; exon_number "21";
chr6	StringTie	exon	31635132	31635272	1000	+	.	gene_id "MSTRG.192643"; transcript_id "MSTRG.192643.313"; exon_number "22";
chr6	StringTie	exon	31635394	31635465	1000	+	.	gene_id "MSTRG.192643"; transcript_id "MSTRG.192643.313"; exon_number "23";
chr6	StringTie	exon	31635582	31635749	1000	+	.	gene_id "MSTRG.192643"; transcript_id "MSTRG.192643.313"; exon_number "24";
chr6	StringTie	exon	31635967	31636049	1000	+	.	gene_id "MSTRG.192643"; transcript_id "MSTRG.192643.313"; exon_number "25";
chr6	StringTie	exon	31636209	31636419	1000	+	.	gene_id "MSTRG.192643"; transcript_id "MSTRG.192643.313"; exon_number "26";
chr6	StringTie	exon	31636510	31636608	1000	+	.	gene_id "MSTRG.192643"; transcript_id "MSTRG.192643.313"; exon_number "27";
chr6	StringTie	exon	31637042	31637136	1000	+	.	gene_id "MSTRG.192643"; transcript_id "MSTRG.192643.313"; exon_number "28";
chr6	StringTie	exon	31637234	31637324	1000	+	.	gene_id "MSTRG.192643"; transcript_id "MSTRG.192643.313"; exon_number "29";
chr6	StringTie	exon	31637446	31637655	1000	+	.	gene_id "MSTRG.192643"; transcript_id "MSTRG.192643.313"; exon_number "30";
chr6	StringTie	transcript	31620681	31637657	1000	+	.	gene_id "MSTRG.192643"; transcript_id "MSTRG.192643.314";
chr6	StringTie	exon	31620681	31620858	1000	+	.	gene_id "MSTRG.192643"; transcript_id "MSTRG.192643.314"; exon_number "1";
chr6	StringTie	exon	31622690	31622901	1000	+	.	gene_id "MSTRG.192643"; transcript_id "MSTRG.192643.314"; exon_number "2";
chr6	StringTie	exon	31623732	31623909	1000	+	.	gene_id "MSTRG.192643"; transcript_id "MSTRG.192643.314"; exon_number "3";
chr6	StringTie	exon	31624261	31624360	1000	+	.	gene_id "MSTRG.192643"; transcript_id "MSTRG.192643.314"; exon_number "4";
chr6	StringTie	exon	31624450	31624522	1000	+	.	gene_id "MSTRG.192643"; transcript_id "MSTRG.192643.314"; exon_number "5";
chr6	StringTie	exon	31625171	31625314	1000	+	.	gene_id "MSTRG.192643"; transcript_id "MSTRG.192643.314"; exon_number "6";
chr6	StringTie	exon	31625460	31625611	1000	+	.	gene_id "MSTRG.192643"; transcript_id "MSTRG.192643.314"; exon_number "7";
chr6	StringTie	exon	31625792	31625871	1000	+	.	gene_id "MSTRG.192643"; transcript_id "MSTRG.192643.314"; exon_number "8";
chr6	StringTie	exon	31626020	31626162	1000	+	.	gene_id "MSTRG.192643"; transcript_id "MSTRG.192643.314"; exon_number "9";
chr6	StringTie	exon	31626772	31626862	1000	+	.	gene_id "MSTRG.192643"; transcript_id "MSTRG.192643.314"; exon_number "10";
chr6	StringTie	exon	31626985	31627198	1000	+	.	gene_id "MSTRG.192643"; transcript_id "MSTRG.192643.314"; exon_number "11";
chr6	StringTie	exon	31627765	31628239	1000	+	.	gene_id "MSTRG.192643"; transcript_id "MSTRG.192643.314"; exon_number "12";
chr6	StringTie	exon	31629144	31629334	1000	+	.	gene_id "MSTRG.192643"; transcript_id "MSTRG.192643.314"; exon_number "13";
chr6	StringTie	exon	31629554	31629845	1000	+	.	gene_id "MSTRG.192643"; transcript_id "MSTRG.192643.314"; exon_number "14";
chr6	StringTie	exon	31630591	31630801	1000	+	.	gene_id "MSTRG.192643"; transcript_id "MSTRG.192643.314"; exon_number "15";
chr6	StringTie	exon	31631142	31632992	1000	+	.	gene_id "MSTRG.192643"; transcript_id "MSTRG.192643.314"; exon_number "16";
chr6	StringTie	exon	31633379	31633647	1000	+	.	gene_id "MSTRG.192643"; transcript_id "MSTRG.192643.314"; exon_number "17";
chr6	StringTie	exon	31633859	31633989	1000	+	.	gene_id "MSTRG.192643"; transcript_id "MSTRG.192643.314"; exon_number "18";
chr6	StringTie	exon	31634236	31634365	1000	+	.	gene_id "MSTRG.192643"; transcript_id "MSTRG.192643.314"; exon_number "19";
chr6	StringTie	exon	31634472	31634557	1000	+	.	gene_id "MSTRG.192643"; transcript_id "MSTRG.192643.314"; exon_number "20";
chr6	StringTie	exon	31634798	31634977	1000	+	.	gene_id "MSTRG.192643"; transcript_id "MSTRG.192643.314"; exon_number "21";
chr6	StringTie	exon	31635132	31635272	1000	+	.	gene_id "MSTRG.192643"; transcript_id "MSTRG.192643.314"; exon_number "22";
chr6	StringTie	exon	31635394	31635465	1000	+	.	gene_id "MSTRG.192643"; transcript_id "MSTRG.192643.314"; exon_number "23";
chr6	StringTie	exon	31635582	31635749	1000	+	.	gene_id "MSTRG.192643"; transcript_id "MSTRG.192643.314"; exon_number "24";
chr6	StringTie	exon	31635967	31636049	1000	+	.	gene_id "MSTRG.192643"; transcript_id "MSTRG.192643.314"; exon_number "25";
chr6	StringTie	exon	31636209	31636419	1000	+	.	gene_id "MSTRG.192643"; transcript_id "MSTRG.192643.314"; exon_number "26";
chr6	StringTie	exon	31636510	31636608	1000	+	.	gene_id "MSTRG.192643"; transcript_id "MSTRG.192643.314"; exon_number "27";
chr6	StringTie	exon	31636733	31636945	1000	+	.	gene_id "MSTRG.192643"; transcript_id "MSTRG.192643.314"; exon_number "28";
chr6	StringTie	exon	31637042	31637136	1000	+	.	gene_id "MSTRG.192643"; transcript_id "MSTRG.192643.314"; exon_number "29";
chr6	StringTie	exon	31637234	31637324	1000	+	.	gene_id "MSTRG.192643"; transcript_id "MSTRG.192643.314"; exon_number "30";
chr6	StringTie	exon	31637446	31637657	1000	+	.	gene_id "MSTRG.192643"; transcript_id "MSTRG.192643.314"; exon_number "31";
chr6	StringTie	transcript	31620681	31635465	1000	+	.	gene_id "MSTRG.192643"; transcript_id "MSTRG.192643.315";
chr6	StringTie	exon	31620681	31620858	1000	+	.	gene_id "MSTRG.192643"; transcript_id "MSTRG.192643.315"; exon_number "1";
chr6	StringTie	exon	31622690	31622901	1000	+	.	gene_id "MSTRG.192643"; transcript_id "MSTRG.192643.315"; exon_number "2";
chr6	StringTie	exon	31623732	31623909	1000	+	.	gene_id "MSTRG.192643"; transcript_id "MSTRG.192643.315"; exon_number "3";
chr6	StringTie	exon	31624261	31624360	1000	+	.	gene_id "MSTRG.192643"; transcript_id "MSTRG.192643.315"; exon_number "4";
chr6	StringTie	exon	31624450	31624522	1000	+	.	gene_id "MSTRG.192643"; transcript_id "MSTRG.192643.315"; exon_number "5";
chr6	StringTie	exon	31625171	31625314	1000	+	.	gene_id "MSTRG.192643"; transcript_id "MSTRG.192643.315"; exon_number "6";
chr6	StringTie	exon	31625460	31625611	1000	+	.	gene_id "MSTRG.192643"; transcript_id "MSTRG.192643.315"; exon_number "7";
chr6	StringTie	exon	31625792	31625871	1000	+	.	gene_id "MSTRG.192643"; transcript_id "MSTRG.192643.315"; exon_number "8";
chr6	StringTie	exon	31626020	31626162	1000	+	.	gene_id "MSTRG.192643"; transcript_id "MSTRG.192643.315"; exon_number "9";
chr6	StringTie	exon	31626772	31626862	1000	+	.	gene_id "MSTRG.192643"; transcript_id "MSTRG.192643.315"; exon_number "10";
chr6	StringTie	exon	31626982	31627198	1000	+	.	gene_id "MSTRG.192643"; transcript_id "MSTRG.192643.315"; exon_number "11";
chr6	StringTie	exon	31627789	31628239	1000	+	.	gene_id "MSTRG.192643"; transcript_id "MSTRG.192643.315"; exon_number "12";
chr6	StringTie	exon	31629144	31629334	1000	+	.	gene_id "MSTRG.192643"; transcript_id "MSTRG.192643.315"; exon_number "13";
chr6	StringTie	exon	31629554	31629830	1000	+	.	gene_id "MSTRG.192643"; transcript_id "MSTRG.192643.315"; exon_number "14";
chr6	StringTie	exon	31630591	31630801	1000	+	.	gene_id "MSTRG.192643"; transcript_id "MSTRG.192643.315"; exon_number "15";
chr6	StringTie	exon	31631139	31632992	1000	+	.	gene_id "MSTRG.192643"; transcript_id "MSTRG.192643.315"; exon_number "16";
chr6	StringTie	exon	31633379	31633647	1000	+	.	gene_id "MSTRG.192643"; transcript_id "MSTRG.192643.315"; exon_number "17";
chr6	StringTie	exon	31633859	31633989	1000	+	.	gene_id "MSTRG.192643"; transcript_id "MSTRG.192643.315"; exon_number "18";
chr6	StringTie	exon	31634236	31634365	1000	+	.	gene_id "MSTRG.192643"; transcript_id "MSTRG.192643.315"; exon_number "19";
chr6	StringTie	exon	31634472	31634557	1000	+	.	gene_id "MSTRG.192643"; transcript_id "MSTRG.192643.315"; exon_number "20";
chr6	StringTie	exon	31634753	31634977	1000	+	.	gene_id "MSTRG.192643"; transcript_id "MSTRG.192643.315"; exon_number "21";
chr6	StringTie	exon	31635132	31635272	1000	+	.	gene_id "MSTRG.192643"; transcript_id "MSTRG.192643.315"; exon_number "22";
chr6	StringTie	exon	31635394	31635465	1000	+	.	gene_id "MSTRG.192643"; transcript_id "MSTRG.192643.315"; exon_number "23";
chr6	StringTie	transcript	31620681	31637752	1000	+	.	gene_id "MSTRG.192643"; transcript_id "MSTRG.192643.316";
chr6	StringTie	exon	31620681	31620858	1000	+	.	gene_id "MSTRG.192643"; transcript_id "MSTRG.192643.316"; exon_number "1";
chr6	StringTie	exon	31622690	31622901	1000	+	.	gene_id "MSTRG.192643"; transcript_id "MSTRG.192643.316"; exon_number "2";
chr6	StringTie	exon	31623732	31623909	1000	+	.	gene_id "MSTRG.192643"; transcript_id "MSTRG.192643.316"; exon_number "3";
chr6	StringTie	exon	31624261	31624360	1000	+	.	gene_id "MSTRG.192643"; transcript_id "MSTRG.192643.316"; exon_number "4";
chr6	StringTie	exon	31624450	31624522	1000	+	.	gene_id "MSTRG.192643"; transcript_id "MSTRG.192643.316"; exon_number "5";
chr6	StringTie	exon	31625171	31625314	1000	+	.	gene_id "MSTRG.192643"; transcript_id "MSTRG.192643.316"; exon_number "6";
chr6	StringTie	exon	31625460	31625611	1000	+	.	gene_id "MSTRG.192643"; transcript_id "MSTRG.192643.316"; exon_number "7";
chr6	StringTie	exon	31625792	31625871	1000	+	.	gene_id "MSTRG.192643"; transcript_id "MSTRG.192643.316"; exon_number "8";
chr6	StringTie	exon	31626020	31626162	1000	+	.	gene_id "MSTRG.192643"; transcript_id "MSTRG.192643.316"; exon_number "9";
chr6	StringTie	exon	31626772	31626862	1000	+	.	gene_id "MSTRG.192643"; transcript_id "MSTRG.192643.316"; exon_number "10";
chr6	StringTie	exon	31626985	31627198	1000	+	.	gene_id "MSTRG.192643"; transcript_id "MSTRG.192643.316"; exon_number "11";
chr6	StringTie	exon	31627765	31628239	1000	+	.	gene_id "MSTRG.192643"; transcript_id "MSTRG.192643.316"; exon_number "12";
chr6	StringTie	exon	31629144	31629334	1000	+	.	gene_id "MSTRG.192643"; transcript_id "MSTRG.192643.316"; exon_number "13";
chr6	StringTie	exon	31629554	31629845	1000	+	.	gene_id "MSTRG.192643"; transcript_id "MSTRG.192643.316"; exon_number "14";
chr6	StringTie	exon	31630591	31630801	1000	+	.	gene_id "MSTRG.192643"; transcript_id "MSTRG.192643.316"; exon_number "15";
chr6	StringTie	exon	31631139	31632992	1000	+	.	gene_id "MSTRG.192643"; transcript_id "MSTRG.192643.316"; exon_number "16";
chr6	StringTie	exon	31633379	31633647	1000	+	.	gene_id "MSTRG.192643"; transcript_id "MSTRG.192643.316"; exon_number "17";
chr6	StringTie	exon	31633859	31633989	1000	+	.	gene_id "MSTRG.192643"; transcript_id "MSTRG.192643.316"; exon_number "18";
chr6	StringTie	exon	31634236	31634365	1000	+	.	gene_id "MSTRG.192643"; transcript_id "MSTRG.192643.316"; exon_number "19";
chr6	StringTie	exon	31634472	31634557	1000	+	.	gene_id "MSTRG.192643"; transcript_id "MSTRG.192643.316"; exon_number "20";
chr6	StringTie	exon	31634753	31634977	1000	+	.	gene_id "MSTRG.192643"; transcript_id "MSTRG.192643.316"; exon_number "21";
chr6	StringTie	exon	31635135	31636049	1000	+	.	gene_id "MSTRG.192643"; transcript_id "MSTRG.192643.316"; exon_number "22";
chr6	StringTie	exon	31636209	31636608	1000	+	.	gene_id "MSTRG.192643"; transcript_id "MSTRG.192643.316"; exon_number "23";
chr6	StringTie	exon	31636733	31636945	1000	+	.	gene_id "MSTRG.192643"; transcript_id "MSTRG.192643.316"; exon_number "24";
chr6	StringTie	exon	31637042	31637136	1000	+	.	gene_id "MSTRG.192643"; transcript_id "MSTRG.192643.316"; exon_number "25";
chr6	StringTie	exon	31637234	31637324	1000	+	.	gene_id "MSTRG.192643"; transcript_id "MSTRG.192643.316"; exon_number "26";
chr6	StringTie	exon	31637446	31637752	1000	+	.	gene_id "MSTRG.192643"; transcript_id "MSTRG.192643.316"; exon_number "27";
chr6	StringTie	transcript	31620681	31637670	1000	+	.	gene_id "MSTRG.192643"; transcript_id "MSTRG.192643.317";
chr6	StringTie	exon	31620681	31620858	1000	+	.	gene_id "MSTRG.192643"; transcript_id "MSTRG.192643.317"; exon_number "1";
chr6	StringTie	exon	31622690	31622901	1000	+	.	gene_id "MSTRG.192643"; transcript_id "MSTRG.192643.317"; exon_number "2";
chr6	StringTie	exon	31623732	31623909	1000	+	.	gene_id "MSTRG.192643"; transcript_id "MSTRG.192643.317"; exon_number "3";
chr6	StringTie	exon	31624261	31624360	1000	+	.	gene_id "MSTRG.192643"; transcript_id "MSTRG.192643.317"; exon_number "4";
chr6	StringTie	exon	31624450	31624522	1000	+	.	gene_id "MSTRG.192643"; transcript_id "MSTRG.192643.317"; exon_number "5";
chr6	StringTie	exon	31625171	31625314	1000	+	.	gene_id "MSTRG.192643"; transcript_id "MSTRG.192643.317"; exon_number "6";
chr6	StringTie	exon	31625460	31625611	1000	+	.	gene_id "MSTRG.192643"; transcript_id "MSTRG.192643.317"; exon_number "7";
chr6	StringTie	exon	31625792	31625871	1000	+	.	gene_id "MSTRG.192643"; transcript_id "MSTRG.192643.317"; exon_number "8";
chr6	StringTie	exon	31626020	31626162	1000	+	.	gene_id "MSTRG.192643"; transcript_id "MSTRG.192643.317"; exon_number "9";
chr6	StringTie	exon	31626772	31626862	1000	+	.	gene_id "MSTRG.192643"; transcript_id "MSTRG.192643.317"; exon_number "10";
chr6	StringTie	exon	31626985	31627198	1000	+	.	gene_id "MSTRG.192643"; transcript_id "MSTRG.192643.317"; exon_number "11";
chr6	StringTie	exon	31627765	31628181	1000	+	.	gene_id "MSTRG.192643"; transcript_id "MSTRG.192643.317"; exon_number "12";
chr6	StringTie	exon	31629144	31629845	1000	+	.	gene_id "MSTRG.192643"; transcript_id "MSTRG.192643.317"; exon_number "13";
chr6	StringTie	exon	31630591	31630801	1000	+	.	gene_id "MSTRG.192643"; transcript_id "MSTRG.192643.317"; exon_number "14";
chr6	StringTie	exon	31631139	31632992	1000	+	.	gene_id "MSTRG.192643"; transcript_id "MSTRG.192643.317"; exon_number "15";
chr6	StringTie	exon	31633379	31633647	1000	+	.	gene_id "MSTRG.192643"; transcript_id "MSTRG.192643.317"; exon_number "16";
chr6	StringTie	exon	31633859	31633989	1000	+	.	gene_id "MSTRG.192643"; transcript_id "MSTRG.192643.317"; exon_number "17";
chr6	StringTie	exon	31634236	31634365	1000	+	.	gene_id "MSTRG.192643"; transcript_id "MSTRG.192643.317"; exon_number "18";
chr6	StringTie	exon	31634472	31634557	1000	+	.	gene_id "MSTRG.192643"; transcript_id "MSTRG.192643.317"; exon_number "19";
chr6	StringTie	exon	31634798	31634977	1000	+	.	gene_id "MSTRG.192643"; transcript_id "MSTRG.192643.317"; exon_number "20";
chr6	StringTie	exon	31635132	31635272	1000	+	.	gene_id "MSTRG.192643"; transcript_id "MSTRG.192643.317"; exon_number "21";
chr6	StringTie	exon	31635394	31635465	1000	+	.	gene_id "MSTRG.192643"; transcript_id "MSTRG.192643.317"; exon_number "22";
chr6	StringTie	exon	31635582	31635749	1000	+	.	gene_id "MSTRG.192643"; transcript_id "MSTRG.192643.317"; exon_number "23";
chr6	StringTie	exon	31635967	31636049	1000	+	.	gene_id "MSTRG.192643"; transcript_id "MSTRG.192643.317"; exon_number "24";
chr6	StringTie	exon	31636209	31636419	1000	+	.	gene_id "MSTRG.192643"; transcript_id "MSTRG.192643.317"; exon_number "25";
chr6	StringTie	exon	31636510	31636608	1000	+	.	gene_id "MSTRG.192643"; transcript_id "MSTRG.192643.317"; exon_number "26";
chr6	StringTie	exon	31636733	31636945	1000	+	.	gene_id "MSTRG.192643"; transcript_id "MSTRG.192643.317"; exon_number "27";
chr6	StringTie	exon	31637042	31637136	1000	+	.	gene_id "MSTRG.192643"; transcript_id "MSTRG.192643.317"; exon_number "28";
chr6	StringTie	exon	31637234	31637324	1000	+	.	gene_id "MSTRG.192643"; transcript_id "MSTRG.192643.317"; exon_number "29";
chr6	StringTie	exon	31637446	31637670	1000	+	.	gene_id "MSTRG.192643"; transcript_id "MSTRG.192643.317"; exon_number "30";
chr6	StringTie	transcript	31620681	31637647	1000	+	.	gene_id "MSTRG.192643"; transcript_id "MSTRG.192643.318";
chr6	StringTie	exon	31620681	31620858	1000	+	.	gene_id "MSTRG.192643"; transcript_id "MSTRG.192643.318"; exon_number "1";
chr6	StringTie	exon	31622690	31622901	1000	+	.	gene_id "MSTRG.192643"; transcript_id "MSTRG.192643.318"; exon_number "2";
chr6	StringTie	exon	31623732	31623909	1000	+	.	gene_id "MSTRG.192643"; transcript_id "MSTRG.192643.318"; exon_number "3";
chr6	StringTie	exon	31624261	31624360	1000	+	.	gene_id "MSTRG.192643"; transcript_id "MSTRG.192643.318"; exon_number "4";
chr6	StringTie	exon	31624450	31624522	1000	+	.	gene_id "MSTRG.192643"; transcript_id "MSTRG.192643.318"; exon_number "5";
chr6	StringTie	exon	31625171	31625314	1000	+	.	gene_id "MSTRG.192643"; transcript_id "MSTRG.192643.318"; exon_number "6";
chr6	StringTie	exon	31625460	31625611	1000	+	.	gene_id "MSTRG.192643"; transcript_id "MSTRG.192643.318"; exon_number "7";
chr6	StringTie	exon	31625792	31625871	1000	+	.	gene_id "MSTRG.192643"; transcript_id "MSTRG.192643.318"; exon_number "8";
chr6	StringTie	exon	31626020	31626162	1000	+	.	gene_id "MSTRG.192643"; transcript_id "MSTRG.192643.318"; exon_number "9";
chr6	StringTie	exon	31626772	31626862	1000	+	.	gene_id "MSTRG.192643"; transcript_id "MSTRG.192643.318"; exon_number "10";
chr6	StringTie	exon	31626985	31627198	1000	+	.	gene_id "MSTRG.192643"; transcript_id "MSTRG.192643.318"; exon_number "11";
chr6	StringTie	exon	31627765	31628239	1000	+	.	gene_id "MSTRG.192643"; transcript_id "MSTRG.192643.318"; exon_number "12";
chr6	StringTie	exon	31629144	31629845	1000	+	.	gene_id "MSTRG.192643"; transcript_id "MSTRG.192643.318"; exon_number "13";
chr6	StringTie	exon	31630597	31630801	1000	+	.	gene_id "MSTRG.192643"; transcript_id "MSTRG.192643.318"; exon_number "14";
chr6	StringTie	exon	31631139	31632992	1000	+	.	gene_id "MSTRG.192643"; transcript_id "MSTRG.192643.318"; exon_number "15";
chr6	StringTie	exon	31633379	31633647	1000	+	.	gene_id "MSTRG.192643"; transcript_id "MSTRG.192643.318"; exon_number "16";
chr6	StringTie	exon	31633859	31633989	1000	+	.	gene_id "MSTRG.192643"; transcript_id "MSTRG.192643.318"; exon_number "17";
chr6	StringTie	exon	31634236	31634365	1000	+	.	gene_id "MSTRG.192643"; transcript_id "MSTRG.192643.318"; exon_number "18";
chr6	StringTie	exon	31634472	31634557	1000	+	.	gene_id "MSTRG.192643"; transcript_id "MSTRG.192643.318"; exon_number "19";
chr6	StringTie	exon	31634753	31634977	1000	+	.	gene_id "MSTRG.192643"; transcript_id "MSTRG.192643.318"; exon_number "20";
chr6	StringTie	exon	31635132	31635272	1000	+	.	gene_id "MSTRG.192643"; transcript_id "MSTRG.192643.318"; exon_number "21";
chr6	StringTie	exon	31635394	31635465	1000	+	.	gene_id "MSTRG.192643"; transcript_id "MSTRG.192643.318"; exon_number "22";
chr6	StringTie	exon	31635582	31635749	1000	+	.	gene_id "MSTRG.192643"; transcript_id "MSTRG.192643.318"; exon_number "23";
chr6	StringTie	exon	31635967	31636049	1000	+	.	gene_id "MSTRG.192643"; transcript_id "MSTRG.192643.318"; exon_number "24";
chr6	StringTie	exon	31636209	31636419	1000	+	.	gene_id "MSTRG.192643"; transcript_id "MSTRG.192643.318"; exon_number "25";
chr6	StringTie	exon	31636519	31636608	1000	+	.	gene_id "MSTRG.192643"; transcript_id "MSTRG.192643.318"; exon_number "26";
chr6	StringTie	exon	31636733	31636945	1000	+	.	gene_id "MSTRG.192643"; transcript_id "MSTRG.192643.318"; exon_number "27";
chr6	StringTie	exon	31637042	31637136	1000	+	.	gene_id "MSTRG.192643"; transcript_id "MSTRG.192643.318"; exon_number "28";
chr6	StringTie	exon	31637234	31637324	1000	+	.	gene_id "MSTRG.192643"; transcript_id "MSTRG.192643.318"; exon_number "29";
chr6	StringTie	exon	31637446	31637647	1000	+	.	gene_id "MSTRG.192643"; transcript_id "MSTRG.192643.318"; exon_number "30";
chr6	StringTie	transcript	31620681	31637648	1000	+	.	gene_id "MSTRG.192643"; transcript_id "MSTRG.192643.319";
chr6	StringTie	exon	31620681	31620858	1000	+	.	gene_id "MSTRG.192643"; transcript_id "MSTRG.192643.319"; exon_number "1";
chr6	StringTie	exon	31622727	31622901	1000	+	.	gene_id "MSTRG.192643"; transcript_id "MSTRG.192643.319"; exon_number "2";
chr6	StringTie	exon	31623732	31623909	1000	+	.	gene_id "MSTRG.192643"; transcript_id "MSTRG.192643.319"; exon_number "3";
chr6	StringTie	exon	31624261	31624360	1000	+	.	gene_id "MSTRG.192643"; transcript_id "MSTRG.192643.319"; exon_number "4";
chr6	StringTie	exon	31624450	31624522	1000	+	.	gene_id "MSTRG.192643"; transcript_id "MSTRG.192643.319"; exon_number "5";
chr6	StringTie	exon	31625171	31625314	1000	+	.	gene_id "MSTRG.192643"; transcript_id "MSTRG.192643.319"; exon_number "6";
chr6	StringTie	exon	31625460	31625611	1000	+	.	gene_id "MSTRG.192643"; transcript_id "MSTRG.192643.319"; exon_number "7";
chr6	StringTie	exon	31625792	31625871	1000	+	.	gene_id "MSTRG.192643"; transcript_id "MSTRG.192643.319"; exon_number "8";
chr6	StringTie	exon	31626020	31626162	1000	+	.	gene_id "MSTRG.192643"; transcript_id "MSTRG.192643.319"; exon_number "9";
chr6	StringTie	exon	31626772	31626862	1000	+	.	gene_id "MSTRG.192643"; transcript_id "MSTRG.192643.319"; exon_number "10";
chr6	StringTie	exon	31626982	31627198	1000	+	.	gene_id "MSTRG.192643"; transcript_id "MSTRG.192643.319"; exon_number "11";
chr6	StringTie	exon	31627765	31628239	1000	+	.	gene_id "MSTRG.192643"; transcript_id "MSTRG.192643.319"; exon_number "12";
chr6	StringTie	exon	31629144	31629334	1000	+	.	gene_id "MSTRG.192643"; transcript_id "MSTRG.192643.319"; exon_number "13";
chr6	StringTie	exon	31629551	31629845	1000	+	.	gene_id "MSTRG.192643"; transcript_id "MSTRG.192643.319"; exon_number "14";
chr6	StringTie	exon	31630591	31630801	1000	+	.	gene_id "MSTRG.192643"; transcript_id "MSTRG.192643.319"; exon_number "15";
chr6	StringTie	exon	31631139	31632992	1000	+	.	gene_id "MSTRG.192643"; transcript_id "MSTRG.192643.319"; exon_number "16";
chr6	StringTie	exon	31633379	31633647	1000	+	.	gene_id "MSTRG.192643"; transcript_id "MSTRG.192643.319"; exon_number "17";
chr6	StringTie	exon	31633859	31633989	1000	+	.	gene_id "MSTRG.192643"; transcript_id "MSTRG.192643.319"; exon_number "18";
chr6	StringTie	exon	31634236	31634365	1000	+	.	gene_id "MSTRG.192643"; transcript_id "MSTRG.192643.319"; exon_number "19";
chr6	StringTie	exon	31634472	31634557	1000	+	.	gene_id "MSTRG.192643"; transcript_id "MSTRG.192643.319"; exon_number "20";
chr6	StringTie	exon	31634753	31634977	1000	+	.	gene_id "MSTRG.192643"; transcript_id "MSTRG.192643.319"; exon_number "21";
chr6	StringTie	exon	31635132	31635272	1000	+	.	gene_id "MSTRG.192643"; transcript_id "MSTRG.192643.319"; exon_number "22";
chr6	StringTie	exon	31635394	31635465	1000	+	.	gene_id "MSTRG.192643"; transcript_id "MSTRG.192643.319"; exon_number "23";
chr6	StringTie	exon	31635582	31635749	1000	+	.	gene_id "MSTRG.192643"; transcript_id "MSTRG.192643.319"; exon_number "24";
chr6	StringTie	exon	31635967	31636049	1000	+	.	gene_id "MSTRG.192643"; transcript_id "MSTRG.192643.319"; exon_number "25";
chr6	StringTie	exon	31636209	31636419	1000	+	.	gene_id "MSTRG.192643"; transcript_id "MSTRG.192643.319"; exon_number "26";
chr6	StringTie	exon	31636510	31636608	1000	+	.	gene_id "MSTRG.192643"; transcript_id "MSTRG.192643.319"; exon_number "27";
chr6	StringTie	exon	31636733	31636945	1000	+	.	gene_id "MSTRG.192643"; transcript_id "MSTRG.192643.319"; exon_number "28";
chr6	StringTie	exon	31637042	31637136	1000	+	.	gene_id "MSTRG.192643"; transcript_id "MSTRG.192643.319"; exon_number "29";
chr6	StringTie	exon	31637234	31637324	1000	+	.	gene_id "MSTRG.192643"; transcript_id "MSTRG.192643.319"; exon_number "30";
chr6	StringTie	exon	31637446	31637648	1000	+	.	gene_id "MSTRG.192643"; transcript_id "MSTRG.192643.319"; exon_number "31";
chr6	StringTie	transcript	31615861	31617025	1000	+	.	gene_id "MSTRG.192643"; transcript_id "MSTRG.192643.32";
chr6	StringTie	exon	31615861	31616145	1000	+	.	gene_id "MSTRG.192643"; transcript_id "MSTRG.192643.32"; exon_number "1";
chr6	StringTie	exon	31616344	31616506	1000	+	.	gene_id "MSTRG.192643"; transcript_id "MSTRG.192643.32"; exon_number "2";
chr6	StringTie	exon	31616816	31616825	1000	+	.	gene_id "MSTRG.192643"; transcript_id "MSTRG.192643.32"; exon_number "3";
chr6	StringTie	exon	31616901	31617025	1000	+	.	gene_id "MSTRG.192643"; transcript_id "MSTRG.192643.32"; exon_number "4";
chr6	StringTie	transcript	31620681	31637650	1000	+	.	gene_id "MSTRG.192643"; transcript_id "MSTRG.192643.320";
chr6	StringTie	exon	31620681	31620858	1000	+	.	gene_id "MSTRG.192643"; transcript_id "MSTRG.192643.320"; exon_number "1";
chr6	StringTie	exon	31622690	31622901	1000	+	.	gene_id "MSTRG.192643"; transcript_id "MSTRG.192643.320"; exon_number "2";
chr6	StringTie	exon	31623732	31623909	1000	+	.	gene_id "MSTRG.192643"; transcript_id "MSTRG.192643.320"; exon_number "3";
chr6	StringTie	exon	31624261	31624360	1000	+	.	gene_id "MSTRG.192643"; transcript_id "MSTRG.192643.320"; exon_number "4";
chr6	StringTie	exon	31624450	31624522	1000	+	.	gene_id "MSTRG.192643"; transcript_id "MSTRG.192643.320"; exon_number "5";
chr6	StringTie	exon	31625171	31625314	1000	+	.	gene_id "MSTRG.192643"; transcript_id "MSTRG.192643.320"; exon_number "6";
chr6	StringTie	exon	31625460	31625611	1000	+	.	gene_id "MSTRG.192643"; transcript_id "MSTRG.192643.320"; exon_number "7";
chr6	StringTie	exon	31625792	31625871	1000	+	.	gene_id "MSTRG.192643"; transcript_id "MSTRG.192643.320"; exon_number "8";
chr6	StringTie	exon	31626020	31626162	1000	+	.	gene_id "MSTRG.192643"; transcript_id "MSTRG.192643.320"; exon_number "9";
chr6	StringTie	exon	31626784	31626862	1000	+	.	gene_id "MSTRG.192643"; transcript_id "MSTRG.192643.320"; exon_number "10";
chr6	StringTie	exon	31626982	31627198	1000	+	.	gene_id "MSTRG.192643"; transcript_id "MSTRG.192643.320"; exon_number "11";
chr6	StringTie	exon	31627765	31628239	1000	+	.	gene_id "MSTRG.192643"; transcript_id "MSTRG.192643.320"; exon_number "12";
chr6	StringTie	exon	31629144	31629334	1000	+	.	gene_id "MSTRG.192643"; transcript_id "MSTRG.192643.320"; exon_number "13";
chr6	StringTie	exon	31629548	31629845	1000	+	.	gene_id "MSTRG.192643"; transcript_id "MSTRG.192643.320"; exon_number "14";
chr6	StringTie	exon	31630591	31630801	1000	+	.	gene_id "MSTRG.192643"; transcript_id "MSTRG.192643.320"; exon_number "15";
chr6	StringTie	exon	31631139	31632992	1000	+	.	gene_id "MSTRG.192643"; transcript_id "MSTRG.192643.320"; exon_number "16";
chr6	StringTie	exon	31633379	31633647	1000	+	.	gene_id "MSTRG.192643"; transcript_id "MSTRG.192643.320"; exon_number "17";
chr6	StringTie	exon	31633859	31633989	1000	+	.	gene_id "MSTRG.192643"; transcript_id "MSTRG.192643.320"; exon_number "18";
chr6	StringTie	exon	31634236	31634365	1000	+	.	gene_id "MSTRG.192643"; transcript_id "MSTRG.192643.320"; exon_number "19";
chr6	StringTie	exon	31634472	31634557	1000	+	.	gene_id "MSTRG.192643"; transcript_id "MSTRG.192643.320"; exon_number "20";
chr6	StringTie	exon	31634798	31634977	1000	+	.	gene_id "MSTRG.192643"; transcript_id "MSTRG.192643.320"; exon_number "21";
chr6	StringTie	exon	31635132	31635272	1000	+	.	gene_id "MSTRG.192643"; transcript_id "MSTRG.192643.320"; exon_number "22";
chr6	StringTie	exon	31635394	31635465	1000	+	.	gene_id "MSTRG.192643"; transcript_id "MSTRG.192643.320"; exon_number "23";
chr6	StringTie	exon	31635582	31635749	1000	+	.	gene_id "MSTRG.192643"; transcript_id "MSTRG.192643.320"; exon_number "24";
chr6	StringTie	exon	31635967	31636049	1000	+	.	gene_id "MSTRG.192643"; transcript_id "MSTRG.192643.320"; exon_number "25";
chr6	StringTie	exon	31636209	31636419	1000	+	.	gene_id "MSTRG.192643"; transcript_id "MSTRG.192643.320"; exon_number "26";
chr6	StringTie	exon	31636510	31636608	1000	+	.	gene_id "MSTRG.192643"; transcript_id "MSTRG.192643.320"; exon_number "27";
chr6	StringTie	exon	31636733	31636950	1000	+	.	gene_id "MSTRG.192643"; transcript_id "MSTRG.192643.320"; exon_number "28";
chr6	StringTie	exon	31637042	31637136	1000	+	.	gene_id "MSTRG.192643"; transcript_id "MSTRG.192643.320"; exon_number "29";
chr6	StringTie	exon	31637234	31637324	1000	+	.	gene_id "MSTRG.192643"; transcript_id "MSTRG.192643.320"; exon_number "30";
chr6	StringTie	exon	31637446	31637650	1000	+	.	gene_id "MSTRG.192643"; transcript_id "MSTRG.192643.320"; exon_number "31";
chr6	StringTie	transcript	31620681	31637655	1000	+	.	gene_id "MSTRG.192643"; transcript_id "MSTRG.192643.321";
chr6	StringTie	exon	31620681	31620858	1000	+	.	gene_id "MSTRG.192643"; transcript_id "MSTRG.192643.321"; exon_number "1";
chr6	StringTie	exon	31622727	31623631	1000	+	.	gene_id "MSTRG.192643"; transcript_id "MSTRG.192643.321"; exon_number "2";
chr6	StringTie	exon	31623732	31623909	1000	+	.	gene_id "MSTRG.192643"; transcript_id "MSTRG.192643.321"; exon_number "3";
chr6	StringTie	exon	31624261	31624360	1000	+	.	gene_id "MSTRG.192643"; transcript_id "MSTRG.192643.321"; exon_number "4";
chr6	StringTie	exon	31624450	31624522	1000	+	.	gene_id "MSTRG.192643"; transcript_id "MSTRG.192643.321"; exon_number "5";
chr6	StringTie	exon	31625171	31625314	1000	+	.	gene_id "MSTRG.192643"; transcript_id "MSTRG.192643.321"; exon_number "6";
chr6	StringTie	exon	31625460	31625611	1000	+	.	gene_id "MSTRG.192643"; transcript_id "MSTRG.192643.321"; exon_number "7";
chr6	StringTie	exon	31625792	31625871	1000	+	.	gene_id "MSTRG.192643"; transcript_id "MSTRG.192643.321"; exon_number "8";
chr6	StringTie	exon	31626020	31626162	1000	+	.	gene_id "MSTRG.192643"; transcript_id "MSTRG.192643.321"; exon_number "9";
chr6	StringTie	exon	31626772	31626862	1000	+	.	gene_id "MSTRG.192643"; transcript_id "MSTRG.192643.321"; exon_number "10";
chr6	StringTie	exon	31626982	31627198	1000	+	.	gene_id "MSTRG.192643"; transcript_id "MSTRG.192643.321"; exon_number "11";
chr6	StringTie	exon	31627765	31628239	1000	+	.	gene_id "MSTRG.192643"; transcript_id "MSTRG.192643.321"; exon_number "12";
chr6	StringTie	exon	31629144	31629334	1000	+	.	gene_id "MSTRG.192643"; transcript_id "MSTRG.192643.321"; exon_number "13";
chr6	StringTie	exon	31629554	31629845	1000	+	.	gene_id "MSTRG.192643"; transcript_id "MSTRG.192643.321"; exon_number "14";
chr6	StringTie	exon	31630591	31630801	1000	+	.	gene_id "MSTRG.192643"; transcript_id "MSTRG.192643.321"; exon_number "15";
chr6	StringTie	exon	31631139	31632992	1000	+	.	gene_id "MSTRG.192643"; transcript_id "MSTRG.192643.321"; exon_number "16";
chr6	StringTie	exon	31633379	31633647	1000	+	.	gene_id "MSTRG.192643"; transcript_id "MSTRG.192643.321"; exon_number "17";
chr6	StringTie	exon	31633859	31633989	1000	+	.	gene_id "MSTRG.192643"; transcript_id "MSTRG.192643.321"; exon_number "18";
chr6	StringTie	exon	31634236	31634365	1000	+	.	gene_id "MSTRG.192643"; transcript_id "MSTRG.192643.321"; exon_number "19";
chr6	StringTie	exon	31634472	31634557	1000	+	.	gene_id "MSTRG.192643"; transcript_id "MSTRG.192643.321"; exon_number "20";
chr6	StringTie	exon	31634753	31634977	1000	+	.	gene_id "MSTRG.192643"; transcript_id "MSTRG.192643.321"; exon_number "21";
chr6	StringTie	exon	31635132	31635272	1000	+	.	gene_id "MSTRG.192643"; transcript_id "MSTRG.192643.321"; exon_number "22";
chr6	StringTie	exon	31635394	31635465	1000	+	.	gene_id "MSTRG.192643"; transcript_id "MSTRG.192643.321"; exon_number "23";
chr6	StringTie	exon	31635582	31635749	1000	+	.	gene_id "MSTRG.192643"; transcript_id "MSTRG.192643.321"; exon_number "24";
chr6	StringTie	exon	31635967	31636049	1000	+	.	gene_id "MSTRG.192643"; transcript_id "MSTRG.192643.321"; exon_number "25";
chr6	StringTie	exon	31636209	31636419	1000	+	.	gene_id "MSTRG.192643"; transcript_id "MSTRG.192643.321"; exon_number "26";
chr6	StringTie	exon	31636510	31636608	1000	+	.	gene_id "MSTRG.192643"; transcript_id "MSTRG.192643.321"; exon_number "27";
chr6	StringTie	exon	31636733	31636945	1000	+	.	gene_id "MSTRG.192643"; transcript_id "MSTRG.192643.321"; exon_number "28";
chr6	StringTie	exon	31637042	31637136	1000	+	.	gene_id "MSTRG.192643"; transcript_id "MSTRG.192643.321"; exon_number "29";
chr6	StringTie	exon	31637234	31637324	1000	+	.	gene_id "MSTRG.192643"; transcript_id "MSTRG.192643.321"; exon_number "30";
chr6	StringTie	exon	31637446	31637655	1000	+	.	gene_id "MSTRG.192643"; transcript_id "MSTRG.192643.321"; exon_number "31";
chr6	StringTie	transcript	31620681	31637669	1000	+	.	gene_id "MSTRG.192643"; transcript_id "MSTRG.192643.322";
chr6	StringTie	exon	31620681	31620858	1000	+	.	gene_id "MSTRG.192643"; transcript_id "MSTRG.192643.322"; exon_number "1";
chr6	StringTie	exon	31622690	31622901	1000	+	.	gene_id "MSTRG.192643"; transcript_id "MSTRG.192643.322"; exon_number "2";
chr6	StringTie	exon	31623732	31623909	1000	+	.	gene_id "MSTRG.192643"; transcript_id "MSTRG.192643.322"; exon_number "3";
chr6	StringTie	exon	31624261	31624360	1000	+	.	gene_id "MSTRG.192643"; transcript_id "MSTRG.192643.322"; exon_number "4";
chr6	StringTie	exon	31624450	31624522	1000	+	.	gene_id "MSTRG.192643"; transcript_id "MSTRG.192643.322"; exon_number "5";
chr6	StringTie	exon	31625171	31625314	1000	+	.	gene_id "MSTRG.192643"; transcript_id "MSTRG.192643.322"; exon_number "6";
chr6	StringTie	exon	31625460	31625611	1000	+	.	gene_id "MSTRG.192643"; transcript_id "MSTRG.192643.322"; exon_number "7";
chr6	StringTie	exon	31625792	31625871	1000	+	.	gene_id "MSTRG.192643"; transcript_id "MSTRG.192643.322"; exon_number "8";
chr6	StringTie	exon	31626020	31626162	1000	+	.	gene_id "MSTRG.192643"; transcript_id "MSTRG.192643.322"; exon_number "9";
chr6	StringTie	exon	31626772	31626862	1000	+	.	gene_id "MSTRG.192643"; transcript_id "MSTRG.192643.322"; exon_number "10";
chr6	StringTie	exon	31626985	31627198	1000	+	.	gene_id "MSTRG.192643"; transcript_id "MSTRG.192643.322"; exon_number "11";
chr6	StringTie	exon	31627789	31628239	1000	+	.	gene_id "MSTRG.192643"; transcript_id "MSTRG.192643.322"; exon_number "12";
chr6	StringTie	exon	31629144	31629334	1000	+	.	gene_id "MSTRG.192643"; transcript_id "MSTRG.192643.322"; exon_number "13";
chr6	StringTie	exon	31629548	31629830	1000	+	.	gene_id "MSTRG.192643"; transcript_id "MSTRG.192643.322"; exon_number "14";
chr6	StringTie	exon	31630591	31630801	1000	+	.	gene_id "MSTRG.192643"; transcript_id "MSTRG.192643.322"; exon_number "15";
chr6	StringTie	exon	31631139	31631758	1000	+	.	gene_id "MSTRG.192643"; transcript_id "MSTRG.192643.322"; exon_number "16";
chr6	StringTie	exon	31632101	31632992	1000	+	.	gene_id "MSTRG.192643"; transcript_id "MSTRG.192643.322"; exon_number "17";
chr6	StringTie	exon	31633379	31633647	1000	+	.	gene_id "MSTRG.192643"; transcript_id "MSTRG.192643.322"; exon_number "18";
chr6	StringTie	exon	31633859	31633989	1000	+	.	gene_id "MSTRG.192643"; transcript_id "MSTRG.192643.322"; exon_number "19";
chr6	StringTie	exon	31634236	31634365	1000	+	.	gene_id "MSTRG.192643"; transcript_id "MSTRG.192643.322"; exon_number "20";
chr6	StringTie	exon	31634472	31634557	1000	+	.	gene_id "MSTRG.192643"; transcript_id "MSTRG.192643.322"; exon_number "21";
chr6	StringTie	exon	31634753	31634977	1000	+	.	gene_id "MSTRG.192643"; transcript_id "MSTRG.192643.322"; exon_number "22";
chr6	StringTie	exon	31635132	31635272	1000	+	.	gene_id "MSTRG.192643"; transcript_id "MSTRG.192643.322"; exon_number "23";
chr6	StringTie	exon	31635394	31635465	1000	+	.	gene_id "MSTRG.192643"; transcript_id "MSTRG.192643.322"; exon_number "24";
chr6	StringTie	exon	31635582	31635749	1000	+	.	gene_id "MSTRG.192643"; transcript_id "MSTRG.192643.322"; exon_number "25";
chr6	StringTie	exon	31635967	31636049	1000	+	.	gene_id "MSTRG.192643"; transcript_id "MSTRG.192643.322"; exon_number "26";
chr6	StringTie	exon	31636209	31636419	1000	+	.	gene_id "MSTRG.192643"; transcript_id "MSTRG.192643.322"; exon_number "27";
chr6	StringTie	exon	31636510	31636608	1000	+	.	gene_id "MSTRG.192643"; transcript_id "MSTRG.192643.322"; exon_number "28";
chr6	StringTie	exon	31636733	31636945	1000	+	.	gene_id "MSTRG.192643"; transcript_id "MSTRG.192643.322"; exon_number "29";
chr6	StringTie	exon	31637042	31637136	1000	+	.	gene_id "MSTRG.192643"; transcript_id "MSTRG.192643.322"; exon_number "30";
chr6	StringTie	exon	31637234	31637324	1000	+	.	gene_id "MSTRG.192643"; transcript_id "MSTRG.192643.322"; exon_number "31";
chr6	StringTie	exon	31637446	31637669	1000	+	.	gene_id "MSTRG.192643"; transcript_id "MSTRG.192643.322"; exon_number "32";
chr6	StringTie	transcript	31620682	31637861	1000	+	.	gene_id "MSTRG.192643"; transcript_id "MSTRG.192643.323";
chr6	StringTie	exon	31620682	31621130	1000	+	.	gene_id "MSTRG.192643"; transcript_id "MSTRG.192643.323"; exon_number "1";
chr6	StringTie	exon	31622727	31622901	1000	+	.	gene_id "MSTRG.192643"; transcript_id "MSTRG.192643.323"; exon_number "2";
chr6	StringTie	exon	31623732	31623909	1000	+	.	gene_id "MSTRG.192643"; transcript_id "MSTRG.192643.323"; exon_number "3";
chr6	StringTie	exon	31624261	31624360	1000	+	.	gene_id "MSTRG.192643"; transcript_id "MSTRG.192643.323"; exon_number "4";
chr6	StringTie	exon	31624450	31624522	1000	+	.	gene_id "MSTRG.192643"; transcript_id "MSTRG.192643.323"; exon_number "5";
chr6	StringTie	exon	31625171	31625314	1000	+	.	gene_id "MSTRG.192643"; transcript_id "MSTRG.192643.323"; exon_number "6";
chr6	StringTie	exon	31625460	31625611	1000	+	.	gene_id "MSTRG.192643"; transcript_id "MSTRG.192643.323"; exon_number "7";
chr6	StringTie	exon	31625792	31625871	1000	+	.	gene_id "MSTRG.192643"; transcript_id "MSTRG.192643.323"; exon_number "8";
chr6	StringTie	exon	31626020	31626162	1000	+	.	gene_id "MSTRG.192643"; transcript_id "MSTRG.192643.323"; exon_number "9";
chr6	StringTie	exon	31626772	31626862	1000	+	.	gene_id "MSTRG.192643"; transcript_id "MSTRG.192643.323"; exon_number "10";
chr6	StringTie	exon	31626982	31627198	1000	+	.	gene_id "MSTRG.192643"; transcript_id "MSTRG.192643.323"; exon_number "11";
chr6	StringTie	exon	31627765	31628239	1000	+	.	gene_id "MSTRG.192643"; transcript_id "MSTRG.192643.323"; exon_number "12";
chr6	StringTie	exon	31629144	31629334	1000	+	.	gene_id "MSTRG.192643"; transcript_id "MSTRG.192643.323"; exon_number "13";
chr6	StringTie	exon	31629554	31629845	1000	+	.	gene_id "MSTRG.192643"; transcript_id "MSTRG.192643.323"; exon_number "14";
chr6	StringTie	exon	31630591	31630801	1000	+	.	gene_id "MSTRG.192643"; transcript_id "MSTRG.192643.323"; exon_number "15";
chr6	StringTie	exon	31631139	31632992	1000	+	.	gene_id "MSTRG.192643"; transcript_id "MSTRG.192643.323"; exon_number "16";
chr6	StringTie	exon	31633379	31633647	1000	+	.	gene_id "MSTRG.192643"; transcript_id "MSTRG.192643.323"; exon_number "17";
chr6	StringTie	exon	31633859	31633989	1000	+	.	gene_id "MSTRG.192643"; transcript_id "MSTRG.192643.323"; exon_number "18";
chr6	StringTie	exon	31634236	31634365	1000	+	.	gene_id "MSTRG.192643"; transcript_id "MSTRG.192643.323"; exon_number "19";
chr6	StringTie	exon	31634472	31634977	1000	+	.	gene_id "MSTRG.192643"; transcript_id "MSTRG.192643.323"; exon_number "20";
chr6	StringTie	exon	31635132	31635272	1000	+	.	gene_id "MSTRG.192643"; transcript_id "MSTRG.192643.323"; exon_number "21";
chr6	StringTie	exon	31635394	31635465	1000	+	.	gene_id "MSTRG.192643"; transcript_id "MSTRG.192643.323"; exon_number "22";
chr6	StringTie	exon	31635582	31635749	1000	+	.	gene_id "MSTRG.192643"; transcript_id "MSTRG.192643.323"; exon_number "23";
chr6	StringTie	exon	31635967	31636049	1000	+	.	gene_id "MSTRG.192643"; transcript_id "MSTRG.192643.323"; exon_number "24";
chr6	StringTie	exon	31636209	31636419	1000	+	.	gene_id "MSTRG.192643"; transcript_id "MSTRG.192643.323"; exon_number "25";
chr6	StringTie	exon	31636510	31636608	1000	+	.	gene_id "MSTRG.192643"; transcript_id "MSTRG.192643.323"; exon_number "26";
chr6	StringTie	exon	31636733	31636945	1000	+	.	gene_id "MSTRG.192643"; transcript_id "MSTRG.192643.323"; exon_number "27";
chr6	StringTie	exon	31637042	31637136	1000	+	.	gene_id "MSTRG.192643"; transcript_id "MSTRG.192643.323"; exon_number "28";
chr6	StringTie	exon	31637234	31637324	1000	+	.	gene_id "MSTRG.192643"; transcript_id "MSTRG.192643.323"; exon_number "29";
chr6	StringTie	exon	31637446	31637861	1000	+	.	gene_id "MSTRG.192643"; transcript_id "MSTRG.192643.323"; exon_number "30";
chr6	StringTie	transcript	31620683	31633989	1000	+	.	gene_id "MSTRG.192643"; transcript_id "MSTRG.192643.324";
chr6	StringTie	exon	31620683	31620858	1000	+	.	gene_id "MSTRG.192643"; transcript_id "MSTRG.192643.324"; exon_number "1";
chr6	StringTie	exon	31622727	31622901	1000	+	.	gene_id "MSTRG.192643"; transcript_id "MSTRG.192643.324"; exon_number "2";
chr6	StringTie	exon	31623732	31623909	1000	+	.	gene_id "MSTRG.192643"; transcript_id "MSTRG.192643.324"; exon_number "3";
chr6	StringTie	exon	31624261	31624360	1000	+	.	gene_id "MSTRG.192643"; transcript_id "MSTRG.192643.324"; exon_number "4";
chr6	StringTie	exon	31624450	31624522	1000	+	.	gene_id "MSTRG.192643"; transcript_id "MSTRG.192643.324"; exon_number "5";
chr6	StringTie	exon	31625171	31625314	1000	+	.	gene_id "MSTRG.192643"; transcript_id "MSTRG.192643.324"; exon_number "6";
chr6	StringTie	exon	31625460	31625611	1000	+	.	gene_id "MSTRG.192643"; transcript_id "MSTRG.192643.324"; exon_number "7";
chr6	StringTie	exon	31625792	31625871	1000	+	.	gene_id "MSTRG.192643"; transcript_id "MSTRG.192643.324"; exon_number "8";
chr6	StringTie	exon	31626020	31626162	1000	+	.	gene_id "MSTRG.192643"; transcript_id "MSTRG.192643.324"; exon_number "9";
chr6	StringTie	exon	31626772	31626862	1000	+	.	gene_id "MSTRG.192643"; transcript_id "MSTRG.192643.324"; exon_number "10";
chr6	StringTie	exon	31626982	31627198	1000	+	.	gene_id "MSTRG.192643"; transcript_id "MSTRG.192643.324"; exon_number "11";
chr6	StringTie	exon	31627765	31628239	1000	+	.	gene_id "MSTRG.192643"; transcript_id "MSTRG.192643.324"; exon_number "12";
chr6	StringTie	exon	31629144	31629334	1000	+	.	gene_id "MSTRG.192643"; transcript_id "MSTRG.192643.324"; exon_number "13";
chr6	StringTie	exon	31629548	31629845	1000	+	.	gene_id "MSTRG.192643"; transcript_id "MSTRG.192643.324"; exon_number "14";
chr6	StringTie	exon	31630597	31630801	1000	+	.	gene_id "MSTRG.192643"; transcript_id "MSTRG.192643.324"; exon_number "15";
chr6	StringTie	exon	31631139	31631758	1000	+	.	gene_id "MSTRG.192643"; transcript_id "MSTRG.192643.324"; exon_number "16";
chr6	StringTie	exon	31632101	31632992	1000	+	.	gene_id "MSTRG.192643"; transcript_id "MSTRG.192643.324"; exon_number "17";
chr6	StringTie	exon	31633379	31633647	1000	+	.	gene_id "MSTRG.192643"; transcript_id "MSTRG.192643.324"; exon_number "18";
chr6	StringTie	exon	31633859	31633989	1000	+	.	gene_id "MSTRG.192643"; transcript_id "MSTRG.192643.324"; exon_number "19";
chr6	StringTie	transcript	31620683	31637768	1000	+	.	gene_id "MSTRG.192643"; transcript_id "MSTRG.192643.325";
chr6	StringTie	exon	31620683	31620858	1000	+	.	gene_id "MSTRG.192643"; transcript_id "MSTRG.192643.325"; exon_number "1";
chr6	StringTie	exon	31622690	31622901	1000	+	.	gene_id "MSTRG.192643"; transcript_id "MSTRG.192643.325"; exon_number "2";
chr6	StringTie	exon	31623732	31623909	1000	+	.	gene_id "MSTRG.192643"; transcript_id "MSTRG.192643.325"; exon_number "3";
chr6	StringTie	exon	31624261	31624360	1000	+	.	gene_id "MSTRG.192643"; transcript_id "MSTRG.192643.325"; exon_number "4";
chr6	StringTie	exon	31624450	31624522	1000	+	.	gene_id "MSTRG.192643"; transcript_id "MSTRG.192643.325"; exon_number "5";
chr6	StringTie	exon	31625171	31625365	1000	+	.	gene_id "MSTRG.192643"; transcript_id "MSTRG.192643.325"; exon_number "6";
chr6	StringTie	exon	31625460	31625611	1000	+	.	gene_id "MSTRG.192643"; transcript_id "MSTRG.192643.325"; exon_number "7";
chr6	StringTie	exon	31625792	31625871	1000	+	.	gene_id "MSTRG.192643"; transcript_id "MSTRG.192643.325"; exon_number "8";
chr6	StringTie	exon	31626020	31626162	1000	+	.	gene_id "MSTRG.192643"; transcript_id "MSTRG.192643.325"; exon_number "9";
chr6	StringTie	exon	31626772	31626862	1000	+	.	gene_id "MSTRG.192643"; transcript_id "MSTRG.192643.325"; exon_number "10";
chr6	StringTie	exon	31626985	31627198	1000	+	.	gene_id "MSTRG.192643"; transcript_id "MSTRG.192643.325"; exon_number "11";
chr6	StringTie	exon	31627765	31628239	1000	+	.	gene_id "MSTRG.192643"; transcript_id "MSTRG.192643.325"; exon_number "12";
chr6	StringTie	exon	31629144	31629334	1000	+	.	gene_id "MSTRG.192643"; transcript_id "MSTRG.192643.325"; exon_number "13";
chr6	StringTie	exon	31629548	31629845	1000	+	.	gene_id "MSTRG.192643"; transcript_id "MSTRG.192643.325"; exon_number "14";
chr6	StringTie	exon	31630591	31630801	1000	+	.	gene_id "MSTRG.192643"; transcript_id "MSTRG.192643.325"; exon_number "15";
chr6	StringTie	exon	31631139	31632992	1000	+	.	gene_id "MSTRG.192643"; transcript_id "MSTRG.192643.325"; exon_number "16";
chr6	StringTie	exon	31633379	31633647	1000	+	.	gene_id "MSTRG.192643"; transcript_id "MSTRG.192643.325"; exon_number "17";
chr6	StringTie	exon	31633859	31633989	1000	+	.	gene_id "MSTRG.192643"; transcript_id "MSTRG.192643.325"; exon_number "18";
chr6	StringTie	exon	31634236	31634365	1000	+	.	gene_id "MSTRG.192643"; transcript_id "MSTRG.192643.325"; exon_number "19";
chr6	StringTie	exon	31634472	31634557	1000	+	.	gene_id "MSTRG.192643"; transcript_id "MSTRG.192643.325"; exon_number "20";
chr6	StringTie	exon	31634753	31634977	1000	+	.	gene_id "MSTRG.192643"; transcript_id "MSTRG.192643.325"; exon_number "21";
chr6	StringTie	exon	31635132	31635272	1000	+	.	gene_id "MSTRG.192643"; transcript_id "MSTRG.192643.325"; exon_number "22";
chr6	StringTie	exon	31635394	31635465	1000	+	.	gene_id "MSTRG.192643"; transcript_id "MSTRG.192643.325"; exon_number "23";
chr6	StringTie	exon	31635582	31636049	1000	+	.	gene_id "MSTRG.192643"; transcript_id "MSTRG.192643.325"; exon_number "24";
chr6	StringTie	exon	31636209	31636419	1000	+	.	gene_id "MSTRG.192643"; transcript_id "MSTRG.192643.325"; exon_number "25";
chr6	StringTie	exon	31636510	31636608	1000	+	.	gene_id "MSTRG.192643"; transcript_id "MSTRG.192643.325"; exon_number "26";
chr6	StringTie	exon	31636733	31636945	1000	+	.	gene_id "MSTRG.192643"; transcript_id "MSTRG.192643.325"; exon_number "27";
chr6	StringTie	exon	31637042	31637136	1000	+	.	gene_id "MSTRG.192643"; transcript_id "MSTRG.192643.325"; exon_number "28";
chr6	StringTie	exon	31637234	31637324	1000	+	.	gene_id "MSTRG.192643"; transcript_id "MSTRG.192643.325"; exon_number "29";
chr6	StringTie	exon	31637446	31637768	1000	+	.	gene_id "MSTRG.192643"; transcript_id "MSTRG.192643.325"; exon_number "30";
chr6	StringTie	transcript	31620683	31637667	1000	+	.	gene_id "MSTRG.192643"; transcript_id "MSTRG.192643.326";
chr6	StringTie	exon	31620683	31620858	1000	+	.	gene_id "MSTRG.192643"; transcript_id "MSTRG.192643.326"; exon_number "1";
chr6	StringTie	exon	31622727	31622901	1000	+	.	gene_id "MSTRG.192643"; transcript_id "MSTRG.192643.326"; exon_number "2";
chr6	StringTie	exon	31623732	31623909	1000	+	.	gene_id "MSTRG.192643"; transcript_id "MSTRG.192643.326"; exon_number "3";
chr6	StringTie	exon	31624261	31624360	1000	+	.	gene_id "MSTRG.192643"; transcript_id "MSTRG.192643.326"; exon_number "4";
chr6	StringTie	exon	31624450	31624522	1000	+	.	gene_id "MSTRG.192643"; transcript_id "MSTRG.192643.326"; exon_number "5";
chr6	StringTie	exon	31625171	31625314	1000	+	.	gene_id "MSTRG.192643"; transcript_id "MSTRG.192643.326"; exon_number "6";
chr6	StringTie	exon	31625460	31625542	1000	+	.	gene_id "MSTRG.192643"; transcript_id "MSTRG.192643.326"; exon_number "7";
chr6	StringTie	exon	31625573	31625611	1000	+	.	gene_id "MSTRG.192643"; transcript_id "MSTRG.192643.326"; exon_number "8";
chr6	StringTie	exon	31625792	31625871	1000	+	.	gene_id "MSTRG.192643"; transcript_id "MSTRG.192643.326"; exon_number "9";
chr6	StringTie	exon	31626020	31626162	1000	+	.	gene_id "MSTRG.192643"; transcript_id "MSTRG.192643.326"; exon_number "10";
chr6	StringTie	exon	31626772	31626862	1000	+	.	gene_id "MSTRG.192643"; transcript_id "MSTRG.192643.326"; exon_number "11";
chr6	StringTie	exon	31626982	31627198	1000	+	.	gene_id "MSTRG.192643"; transcript_id "MSTRG.192643.326"; exon_number "12";
chr6	StringTie	exon	31627765	31628239	1000	+	.	gene_id "MSTRG.192643"; transcript_id "MSTRG.192643.326"; exon_number "13";
chr6	StringTie	exon	31629144	31629334	1000	+	.	gene_id "MSTRG.192643"; transcript_id "MSTRG.192643.326"; exon_number "14";
chr6	StringTie	exon	31629554	31629845	1000	+	.	gene_id "MSTRG.192643"; transcript_id "MSTRG.192643.326"; exon_number "15";
chr6	StringTie	exon	31630591	31630801	1000	+	.	gene_id "MSTRG.192643"; transcript_id "MSTRG.192643.326"; exon_number "16";
chr6	StringTie	exon	31631139	31632992	1000	+	.	gene_id "MSTRG.192643"; transcript_id "MSTRG.192643.326"; exon_number "17";
chr6	StringTie	exon	31633379	31633647	1000	+	.	gene_id "MSTRG.192643"; transcript_id "MSTRG.192643.326"; exon_number "18";
chr6	StringTie	exon	31633859	31634365	1000	+	.	gene_id "MSTRG.192643"; transcript_id "MSTRG.192643.326"; exon_number "19";
chr6	StringTie	exon	31634472	31634977	1000	+	.	gene_id "MSTRG.192643"; transcript_id "MSTRG.192643.326"; exon_number "20";
chr6	StringTie	exon	31635132	31635272	1000	+	.	gene_id "MSTRG.192643"; transcript_id "MSTRG.192643.326"; exon_number "21";
chr6	StringTie	exon	31635394	31635465	1000	+	.	gene_id "MSTRG.192643"; transcript_id "MSTRG.192643.326"; exon_number "22";
chr6	StringTie	exon	31635582	31635749	1000	+	.	gene_id "MSTRG.192643"; transcript_id "MSTRG.192643.326"; exon_number "23";
chr6	StringTie	exon	31635967	31636049	1000	+	.	gene_id "MSTRG.192643"; transcript_id "MSTRG.192643.326"; exon_number "24";
chr6	StringTie	exon	31636209	31636419	1000	+	.	gene_id "MSTRG.192643"; transcript_id "MSTRG.192643.326"; exon_number "25";
chr6	StringTie	exon	31636510	31636608	1000	+	.	gene_id "MSTRG.192643"; transcript_id "MSTRG.192643.326"; exon_number "26";
chr6	StringTie	exon	31636733	31636950	1000	+	.	gene_id "MSTRG.192643"; transcript_id "MSTRG.192643.326"; exon_number "27";
chr6	StringTie	exon	31637042	31637136	1000	+	.	gene_id "MSTRG.192643"; transcript_id "MSTRG.192643.326"; exon_number "28";
chr6	StringTie	exon	31637234	31637324	1000	+	.	gene_id "MSTRG.192643"; transcript_id "MSTRG.192643.326"; exon_number "29";
chr6	StringTie	exon	31637446	31637667	1000	+	.	gene_id "MSTRG.192643"; transcript_id "MSTRG.192643.326"; exon_number "30";
chr6	StringTie	transcript	31620683	31637648	1000	+	.	gene_id "MSTRG.192643"; transcript_id "MSTRG.192643.327";
chr6	StringTie	exon	31620683	31620858	1000	+	.	gene_id "MSTRG.192643"; transcript_id "MSTRG.192643.327"; exon_number "1";
chr6	StringTie	exon	31622690	31622901	1000	+	.	gene_id "MSTRG.192643"; transcript_id "MSTRG.192643.327"; exon_number "2";
chr6	StringTie	exon	31623732	31623909	1000	+	.	gene_id "MSTRG.192643"; transcript_id "MSTRG.192643.327"; exon_number "3";
chr6	StringTie	exon	31624261	31624360	1000	+	.	gene_id "MSTRG.192643"; transcript_id "MSTRG.192643.327"; exon_number "4";
chr6	StringTie	exon	31624450	31624522	1000	+	.	gene_id "MSTRG.192643"; transcript_id "MSTRG.192643.327"; exon_number "5";
chr6	StringTie	exon	31625171	31625314	1000	+	.	gene_id "MSTRG.192643"; transcript_id "MSTRG.192643.327"; exon_number "6";
chr6	StringTie	exon	31625460	31625611	1000	+	.	gene_id "MSTRG.192643"; transcript_id "MSTRG.192643.327"; exon_number "7";
chr6	StringTie	exon	31625792	31625871	1000	+	.	gene_id "MSTRG.192643"; transcript_id "MSTRG.192643.327"; exon_number "8";
chr6	StringTie	exon	31626020	31626162	1000	+	.	gene_id "MSTRG.192643"; transcript_id "MSTRG.192643.327"; exon_number "9";
chr6	StringTie	exon	31626772	31626862	1000	+	.	gene_id "MSTRG.192643"; transcript_id "MSTRG.192643.327"; exon_number "10";
chr6	StringTie	exon	31626985	31627198	1000	+	.	gene_id "MSTRG.192643"; transcript_id "MSTRG.192643.327"; exon_number "11";
chr6	StringTie	exon	31627765	31628239	1000	+	.	gene_id "MSTRG.192643"; transcript_id "MSTRG.192643.327"; exon_number "12";
chr6	StringTie	exon	31629144	31629334	1000	+	.	gene_id "MSTRG.192643"; transcript_id "MSTRG.192643.327"; exon_number "13";
chr6	StringTie	exon	31629554	31630408	1000	+	.	gene_id "MSTRG.192643"; transcript_id "MSTRG.192643.327"; exon_number "14";
chr6	StringTie	exon	31630591	31630801	1000	+	.	gene_id "MSTRG.192643"; transcript_id "MSTRG.192643.327"; exon_number "15";
chr6	StringTie	exon	31631139	31632992	1000	+	.	gene_id "MSTRG.192643"; transcript_id "MSTRG.192643.327"; exon_number "16";
chr6	StringTie	exon	31633379	31633647	1000	+	.	gene_id "MSTRG.192643"; transcript_id "MSTRG.192643.327"; exon_number "17";
chr6	StringTie	exon	31633859	31633989	1000	+	.	gene_id "MSTRG.192643"; transcript_id "MSTRG.192643.327"; exon_number "18";
chr6	StringTie	exon	31634236	31634365	1000	+	.	gene_id "MSTRG.192643"; transcript_id "MSTRG.192643.327"; exon_number "19";
chr6	StringTie	exon	31634472	31634557	1000	+	.	gene_id "MSTRG.192643"; transcript_id "MSTRG.192643.327"; exon_number "20";
chr6	StringTie	exon	31634753	31634977	1000	+	.	gene_id "MSTRG.192643"; transcript_id "MSTRG.192643.327"; exon_number "21";
chr6	StringTie	exon	31635132	31635272	1000	+	.	gene_id "MSTRG.192643"; transcript_id "MSTRG.192643.327"; exon_number "22";
chr6	StringTie	exon	31635394	31635465	1000	+	.	gene_id "MSTRG.192643"; transcript_id "MSTRG.192643.327"; exon_number "23";
chr6	StringTie	exon	31635582	31635749	1000	+	.	gene_id "MSTRG.192643"; transcript_id "MSTRG.192643.327"; exon_number "24";
chr6	StringTie	exon	31635967	31636049	1000	+	.	gene_id "MSTRG.192643"; transcript_id "MSTRG.192643.327"; exon_number "25";
chr6	StringTie	exon	31636209	31636419	1000	+	.	gene_id "MSTRG.192643"; transcript_id "MSTRG.192643.327"; exon_number "26";
chr6	StringTie	exon	31636510	31636608	1000	+	.	gene_id "MSTRG.192643"; transcript_id "MSTRG.192643.327"; exon_number "27";
chr6	StringTie	exon	31636733	31636945	1000	+	.	gene_id "MSTRG.192643"; transcript_id "MSTRG.192643.327"; exon_number "28";
chr6	StringTie	exon	31637042	31637136	1000	+	.	gene_id "MSTRG.192643"; transcript_id "MSTRG.192643.327"; exon_number "29";
chr6	StringTie	exon	31637234	31637324	1000	+	.	gene_id "MSTRG.192643"; transcript_id "MSTRG.192643.327"; exon_number "30";
chr6	StringTie	exon	31637446	31637648	1000	+	.	gene_id "MSTRG.192643"; transcript_id "MSTRG.192643.327"; exon_number "31";
chr6	StringTie	transcript	31620683	31637651	1000	+	.	gene_id "MSTRG.192643"; transcript_id "MSTRG.192643.328";
chr6	StringTie	exon	31620683	31620858	1000	+	.	gene_id "MSTRG.192643"; transcript_id "MSTRG.192643.328"; exon_number "1";
chr6	StringTie	exon	31622727	31622901	1000	+	.	gene_id "MSTRG.192643"; transcript_id "MSTRG.192643.328"; exon_number "2";
chr6	StringTie	exon	31623732	31623909	1000	+	.	gene_id "MSTRG.192643"; transcript_id "MSTRG.192643.328"; exon_number "3";
chr6	StringTie	exon	31624261	31624360	1000	+	.	gene_id "MSTRG.192643"; transcript_id "MSTRG.192643.328"; exon_number "4";
chr6	StringTie	exon	31624450	31624522	1000	+	.	gene_id "MSTRG.192643"; transcript_id "MSTRG.192643.328"; exon_number "5";
chr6	StringTie	exon	31625171	31625314	1000	+	.	gene_id "MSTRG.192643"; transcript_id "MSTRG.192643.328"; exon_number "6";
chr6	StringTie	exon	31625460	31625611	1000	+	.	gene_id "MSTRG.192643"; transcript_id "MSTRG.192643.328"; exon_number "7";
chr6	StringTie	exon	31625792	31625871	1000	+	.	gene_id "MSTRG.192643"; transcript_id "MSTRG.192643.328"; exon_number "8";
chr6	StringTie	exon	31626020	31626162	1000	+	.	gene_id "MSTRG.192643"; transcript_id "MSTRG.192643.328"; exon_number "9";
chr6	StringTie	exon	31626772	31626862	1000	+	.	gene_id "MSTRG.192643"; transcript_id "MSTRG.192643.328"; exon_number "10";
chr6	StringTie	exon	31626985	31627198	1000	+	.	gene_id "MSTRG.192643"; transcript_id "MSTRG.192643.328"; exon_number "11";
chr6	StringTie	exon	31627765	31628239	1000	+	.	gene_id "MSTRG.192643"; transcript_id "MSTRG.192643.328"; exon_number "12";
chr6	StringTie	exon	31629144	31629334	1000	+	.	gene_id "MSTRG.192643"; transcript_id "MSTRG.192643.328"; exon_number "13";
chr6	StringTie	exon	31629554	31629845	1000	+	.	gene_id "MSTRG.192643"; transcript_id "MSTRG.192643.328"; exon_number "14";
chr6	StringTie	exon	31630591	31630801	1000	+	.	gene_id "MSTRG.192643"; transcript_id "MSTRG.192643.328"; exon_number "15";
chr6	StringTie	exon	31631139	31632992	1000	+	.	gene_id "MSTRG.192643"; transcript_id "MSTRG.192643.328"; exon_number "16";
chr6	StringTie	exon	31633379	31633647	1000	+	.	gene_id "MSTRG.192643"; transcript_id "MSTRG.192643.328"; exon_number "17";
chr6	StringTie	exon	31633859	31633989	1000	+	.	gene_id "MSTRG.192643"; transcript_id "MSTRG.192643.328"; exon_number "18";
chr6	StringTie	exon	31634236	31634365	1000	+	.	gene_id "MSTRG.192643"; transcript_id "MSTRG.192643.328"; exon_number "19";
chr6	StringTie	exon	31634472	31634557	1000	+	.	gene_id "MSTRG.192643"; transcript_id "MSTRG.192643.328"; exon_number "20";
chr6	StringTie	exon	31634753	31634977	1000	+	.	gene_id "MSTRG.192643"; transcript_id "MSTRG.192643.328"; exon_number "21";
chr6	StringTie	exon	31635132	31635272	1000	+	.	gene_id "MSTRG.192643"; transcript_id "MSTRG.192643.328"; exon_number "22";
chr6	StringTie	exon	31635394	31635465	1000	+	.	gene_id "MSTRG.192643"; transcript_id "MSTRG.192643.328"; exon_number "23";
chr6	StringTie	exon	31635582	31635749	1000	+	.	gene_id "MSTRG.192643"; transcript_id "MSTRG.192643.328"; exon_number "24";
chr6	StringTie	exon	31635967	31636049	1000	+	.	gene_id "MSTRG.192643"; transcript_id "MSTRG.192643.328"; exon_number "25";
chr6	StringTie	exon	31636209	31636419	1000	+	.	gene_id "MSTRG.192643"; transcript_id "MSTRG.192643.328"; exon_number "26";
chr6	StringTie	exon	31636510	31636608	1000	+	.	gene_id "MSTRG.192643"; transcript_id "MSTRG.192643.328"; exon_number "27";
chr6	StringTie	exon	31636733	31636945	1000	+	.	gene_id "MSTRG.192643"; transcript_id "MSTRG.192643.328"; exon_number "28";
chr6	StringTie	exon	31637020	31637136	1000	+	.	gene_id "MSTRG.192643"; transcript_id "MSTRG.192643.328"; exon_number "29";
chr6	StringTie	exon	31637234	31637324	1000	+	.	gene_id "MSTRG.192643"; transcript_id "MSTRG.192643.328"; exon_number "30";
chr6	StringTie	exon	31637446	31637651	1000	+	.	gene_id "MSTRG.192643"; transcript_id "MSTRG.192643.328"; exon_number "31";
chr6	StringTie	transcript	31620684	31637653	1000	+	.	gene_id "MSTRG.192643"; transcript_id "MSTRG.192643.329";
chr6	StringTie	exon	31620684	31620858	1000	+	.	gene_id "MSTRG.192643"; transcript_id "MSTRG.192643.329"; exon_number "1";
chr6	StringTie	exon	31622690	31622901	1000	+	.	gene_id "MSTRG.192643"; transcript_id "MSTRG.192643.329"; exon_number "2";
chr6	StringTie	exon	31623732	31623909	1000	+	.	gene_id "MSTRG.192643"; transcript_id "MSTRG.192643.329"; exon_number "3";
chr6	StringTie	exon	31624261	31624360	1000	+	.	gene_id "MSTRG.192643"; transcript_id "MSTRG.192643.329"; exon_number "4";
chr6	StringTie	exon	31624450	31624522	1000	+	.	gene_id "MSTRG.192643"; transcript_id "MSTRG.192643.329"; exon_number "5";
chr6	StringTie	exon	31625171	31625314	1000	+	.	gene_id "MSTRG.192643"; transcript_id "MSTRG.192643.329"; exon_number "6";
chr6	StringTie	exon	31625460	31625611	1000	+	.	gene_id "MSTRG.192643"; transcript_id "MSTRG.192643.329"; exon_number "7";
chr6	StringTie	exon	31625792	31625871	1000	+	.	gene_id "MSTRG.192643"; transcript_id "MSTRG.192643.329"; exon_number "8";
chr6	StringTie	exon	31626020	31626162	1000	+	.	gene_id "MSTRG.192643"; transcript_id "MSTRG.192643.329"; exon_number "9";
chr6	StringTie	exon	31626772	31626862	1000	+	.	gene_id "MSTRG.192643"; transcript_id "MSTRG.192643.329"; exon_number "10";
chr6	StringTie	exon	31626985	31627198	1000	+	.	gene_id "MSTRG.192643"; transcript_id "MSTRG.192643.329"; exon_number "11";
chr6	StringTie	exon	31627765	31628239	1000	+	.	gene_id "MSTRG.192643"; transcript_id "MSTRG.192643.329"; exon_number "12";
chr6	StringTie	exon	31629144	31629334	1000	+	.	gene_id "MSTRG.192643"; transcript_id "MSTRG.192643.329"; exon_number "13";
chr6	StringTie	exon	31629548	31629845	1000	+	.	gene_id "MSTRG.192643"; transcript_id "MSTRG.192643.329"; exon_number "14";
chr6	StringTie	exon	31630591	31630801	1000	+	.	gene_id "MSTRG.192643"; transcript_id "MSTRG.192643.329"; exon_number "15";
chr6	StringTie	exon	31631139	31632992	1000	+	.	gene_id "MSTRG.192643"; transcript_id "MSTRG.192643.329"; exon_number "16";
chr6	StringTie	exon	31633390	31633647	1000	+	.	gene_id "MSTRG.192643"; transcript_id "MSTRG.192643.329"; exon_number "17";
chr6	StringTie	exon	31633859	31633989	1000	+	.	gene_id "MSTRG.192643"; transcript_id "MSTRG.192643.329"; exon_number "18";
chr6	StringTie	exon	31634236	31634365	1000	+	.	gene_id "MSTRG.192643"; transcript_id "MSTRG.192643.329"; exon_number "19";
chr6	StringTie	exon	31634472	31634557	1000	+	.	gene_id "MSTRG.192643"; transcript_id "MSTRG.192643.329"; exon_number "20";
chr6	StringTie	exon	31634753	31634977	1000	+	.	gene_id "MSTRG.192643"; transcript_id "MSTRG.192643.329"; exon_number "21";
chr6	StringTie	exon	31635132	31635272	1000	+	.	gene_id "MSTRG.192643"; transcript_id "MSTRG.192643.329"; exon_number "22";
chr6	StringTie	exon	31635394	31635465	1000	+	.	gene_id "MSTRG.192643"; transcript_id "MSTRG.192643.329"; exon_number "23";
chr6	StringTie	exon	31635582	31635749	1000	+	.	gene_id "MSTRG.192643"; transcript_id "MSTRG.192643.329"; exon_number "24";
chr6	StringTie	exon	31635967	31636049	1000	+	.	gene_id "MSTRG.192643"; transcript_id "MSTRG.192643.329"; exon_number "25";
chr6	StringTie	exon	31636209	31636419	1000	+	.	gene_id "MSTRG.192643"; transcript_id "MSTRG.192643.329"; exon_number "26";
chr6	StringTie	exon	31636510	31636608	1000	+	.	gene_id "MSTRG.192643"; transcript_id "MSTRG.192643.329"; exon_number "27";
chr6	StringTie	exon	31636733	31636945	1000	+	.	gene_id "MSTRG.192643"; transcript_id "MSTRG.192643.329"; exon_number "28";
chr6	StringTie	exon	31637042	31637136	1000	+	.	gene_id "MSTRG.192643"; transcript_id "MSTRG.192643.329"; exon_number "29";
chr6	StringTie	exon	31637234	31637324	1000	+	.	gene_id "MSTRG.192643"; transcript_id "MSTRG.192643.329"; exon_number "30";
chr6	StringTie	exon	31637446	31637653	1000	+	.	gene_id "MSTRG.192643"; transcript_id "MSTRG.192643.329"; exon_number "31";
chr6	StringTie	transcript	31620684	31637756	1000	+	.	gene_id "MSTRG.192643"; transcript_id "MSTRG.192643.330";
chr6	StringTie	exon	31620684	31620858	1000	+	.	gene_id "MSTRG.192643"; transcript_id "MSTRG.192643.330"; exon_number "1";
chr6	StringTie	exon	31622690	31622901	1000	+	.	gene_id "MSTRG.192643"; transcript_id "MSTRG.192643.330"; exon_number "2";
chr6	StringTie	exon	31623732	31623909	1000	+	.	gene_id "MSTRG.192643"; transcript_id "MSTRG.192643.330"; exon_number "3";
chr6	StringTie	exon	31624261	31624360	1000	+	.	gene_id "MSTRG.192643"; transcript_id "MSTRG.192643.330"; exon_number "4";
chr6	StringTie	exon	31624450	31624522	1000	+	.	gene_id "MSTRG.192643"; transcript_id "MSTRG.192643.330"; exon_number "5";
chr6	StringTie	exon	31625171	31625314	1000	+	.	gene_id "MSTRG.192643"; transcript_id "MSTRG.192643.330"; exon_number "6";
chr6	StringTie	exon	31625460	31625611	1000	+	.	gene_id "MSTRG.192643"; transcript_id "MSTRG.192643.330"; exon_number "7";
chr6	StringTie	exon	31625792	31625871	1000	+	.	gene_id "MSTRG.192643"; transcript_id "MSTRG.192643.330"; exon_number "8";
chr6	StringTie	exon	31626020	31626162	1000	+	.	gene_id "MSTRG.192643"; transcript_id "MSTRG.192643.330"; exon_number "9";
chr6	StringTie	exon	31626772	31626862	1000	+	.	gene_id "MSTRG.192643"; transcript_id "MSTRG.192643.330"; exon_number "10";
chr6	StringTie	exon	31626982	31627198	1000	+	.	gene_id "MSTRG.192643"; transcript_id "MSTRG.192643.330"; exon_number "11";
chr6	StringTie	exon	31627765	31628239	1000	+	.	gene_id "MSTRG.192643"; transcript_id "MSTRG.192643.330"; exon_number "12";
chr6	StringTie	exon	31629144	31629334	1000	+	.	gene_id "MSTRG.192643"; transcript_id "MSTRG.192643.330"; exon_number "13";
chr6	StringTie	exon	31629548	31629845	1000	+	.	gene_id "MSTRG.192643"; transcript_id "MSTRG.192643.330"; exon_number "14";
chr6	StringTie	exon	31630591	31630801	1000	+	.	gene_id "MSTRG.192643"; transcript_id "MSTRG.192643.330"; exon_number "15";
chr6	StringTie	exon	31631139	31632992	1000	+	.	gene_id "MSTRG.192643"; transcript_id "MSTRG.192643.330"; exon_number "16";
chr6	StringTie	exon	31633379	31633647	1000	+	.	gene_id "MSTRG.192643"; transcript_id "MSTRG.192643.330"; exon_number "17";
chr6	StringTie	exon	31633859	31633989	1000	+	.	gene_id "MSTRG.192643"; transcript_id "MSTRG.192643.330"; exon_number "18";
chr6	StringTie	exon	31634236	31634365	1000	+	.	gene_id "MSTRG.192643"; transcript_id "MSTRG.192643.330"; exon_number "19";
chr6	StringTie	exon	31634472	31634557	1000	+	.	gene_id "MSTRG.192643"; transcript_id "MSTRG.192643.330"; exon_number "20";
chr6	StringTie	exon	31634753	31634977	1000	+	.	gene_id "MSTRG.192643"; transcript_id "MSTRG.192643.330"; exon_number "21";
chr6	StringTie	exon	31635132	31635272	1000	+	.	gene_id "MSTRG.192643"; transcript_id "MSTRG.192643.330"; exon_number "22";
chr6	StringTie	exon	31635394	31635465	1000	+	.	gene_id "MSTRG.192643"; transcript_id "MSTRG.192643.330"; exon_number "23";
chr6	StringTie	exon	31635582	31635749	1000	+	.	gene_id "MSTRG.192643"; transcript_id "MSTRG.192643.330"; exon_number "24";
chr6	StringTie	exon	31635967	31636049	1000	+	.	gene_id "MSTRG.192643"; transcript_id "MSTRG.192643.330"; exon_number "25";
chr6	StringTie	exon	31636209	31636419	1000	+	.	gene_id "MSTRG.192643"; transcript_id "MSTRG.192643.330"; exon_number "26";
chr6	StringTie	exon	31636519	31636608	1000	+	.	gene_id "MSTRG.192643"; transcript_id "MSTRG.192643.330"; exon_number "27";
chr6	StringTie	exon	31636733	31636945	1000	+	.	gene_id "MSTRG.192643"; transcript_id "MSTRG.192643.330"; exon_number "28";
chr6	StringTie	exon	31637042	31637136	1000	+	.	gene_id "MSTRG.192643"; transcript_id "MSTRG.192643.330"; exon_number "29";
chr6	StringTie	exon	31637234	31637324	1000	+	.	gene_id "MSTRG.192643"; transcript_id "MSTRG.192643.330"; exon_number "30";
chr6	StringTie	exon	31637446	31637756	1000	+	.	gene_id "MSTRG.192643"; transcript_id "MSTRG.192643.330"; exon_number "31";
chr6	StringTie	transcript	31620684	31635465	1000	+	.	gene_id "MSTRG.192643"; transcript_id "MSTRG.192643.331";
chr6	StringTie	exon	31620684	31620858	1000	+	.	gene_id "MSTRG.192643"; transcript_id "MSTRG.192643.331"; exon_number "1";
chr6	StringTie	exon	31622727	31622901	1000	+	.	gene_id "MSTRG.192643"; transcript_id "MSTRG.192643.331"; exon_number "2";
chr6	StringTie	exon	31623755	31623909	1000	+	.	gene_id "MSTRG.192643"; transcript_id "MSTRG.192643.331"; exon_number "3";
chr6	StringTie	exon	31624261	31624360	1000	+	.	gene_id "MSTRG.192643"; transcript_id "MSTRG.192643.331"; exon_number "4";
chr6	StringTie	exon	31624450	31624522	1000	+	.	gene_id "MSTRG.192643"; transcript_id "MSTRG.192643.331"; exon_number "5";
chr6	StringTie	exon	31625171	31625314	1000	+	.	gene_id "MSTRG.192643"; transcript_id "MSTRG.192643.331"; exon_number "6";
chr6	StringTie	exon	31625460	31625611	1000	+	.	gene_id "MSTRG.192643"; transcript_id "MSTRG.192643.331"; exon_number "7";
chr6	StringTie	exon	31625792	31625871	1000	+	.	gene_id "MSTRG.192643"; transcript_id "MSTRG.192643.331"; exon_number "8";
chr6	StringTie	exon	31626020	31626162	1000	+	.	gene_id "MSTRG.192643"; transcript_id "MSTRG.192643.331"; exon_number "9";
chr6	StringTie	exon	31626772	31626862	1000	+	.	gene_id "MSTRG.192643"; transcript_id "MSTRG.192643.331"; exon_number "10";
chr6	StringTie	exon	31626985	31627198	1000	+	.	gene_id "MSTRG.192643"; transcript_id "MSTRG.192643.331"; exon_number "11";
chr6	StringTie	exon	31627765	31628239	1000	+	.	gene_id "MSTRG.192643"; transcript_id "MSTRG.192643.331"; exon_number "12";
chr6	StringTie	exon	31629144	31629334	1000	+	.	gene_id "MSTRG.192643"; transcript_id "MSTRG.192643.331"; exon_number "13";
chr6	StringTie	exon	31629554	31629845	1000	+	.	gene_id "MSTRG.192643"; transcript_id "MSTRG.192643.331"; exon_number "14";
chr6	StringTie	exon	31630597	31630801	1000	+	.	gene_id "MSTRG.192643"; transcript_id "MSTRG.192643.331"; exon_number "15";
chr6	StringTie	exon	31631139	31632992	1000	+	.	gene_id "MSTRG.192643"; transcript_id "MSTRG.192643.331"; exon_number "16";
chr6	StringTie	exon	31633379	31633647	1000	+	.	gene_id "MSTRG.192643"; transcript_id "MSTRG.192643.331"; exon_number "17";
chr6	StringTie	exon	31633859	31633989	1000	+	.	gene_id "MSTRG.192643"; transcript_id "MSTRG.192643.331"; exon_number "18";
chr6	StringTie	exon	31634236	31634365	1000	+	.	gene_id "MSTRG.192643"; transcript_id "MSTRG.192643.331"; exon_number "19";
chr6	StringTie	exon	31634472	31634557	1000	+	.	gene_id "MSTRG.192643"; transcript_id "MSTRG.192643.331"; exon_number "20";
chr6	StringTie	exon	31634753	31634977	1000	+	.	gene_id "MSTRG.192643"; transcript_id "MSTRG.192643.331"; exon_number "21";
chr6	StringTie	exon	31635132	31635272	1000	+	.	gene_id "MSTRG.192643"; transcript_id "MSTRG.192643.331"; exon_number "22";
chr6	StringTie	exon	31635394	31635465	1000	+	.	gene_id "MSTRG.192643"; transcript_id "MSTRG.192643.331"; exon_number "23";
chr6	StringTie	transcript	31620684	31635465	1000	+	.	gene_id "MSTRG.192643"; transcript_id "MSTRG.192643.332";
chr6	StringTie	exon	31620684	31620858	1000	+	.	gene_id "MSTRG.192643"; transcript_id "MSTRG.192643.332"; exon_number "1";
chr6	StringTie	exon	31622727	31622901	1000	+	.	gene_id "MSTRG.192643"; transcript_id "MSTRG.192643.332"; exon_number "2";
chr6	StringTie	exon	31623732	31623909	1000	+	.	gene_id "MSTRG.192643"; transcript_id "MSTRG.192643.332"; exon_number "3";
chr6	StringTie	exon	31624261	31624360	1000	+	.	gene_id "MSTRG.192643"; transcript_id "MSTRG.192643.332"; exon_number "4";
chr6	StringTie	exon	31624450	31624522	1000	+	.	gene_id "MSTRG.192643"; transcript_id "MSTRG.192643.332"; exon_number "5";
chr6	StringTie	exon	31625171	31625314	1000	+	.	gene_id "MSTRG.192643"; transcript_id "MSTRG.192643.332"; exon_number "6";
chr6	StringTie	exon	31625460	31625611	1000	+	.	gene_id "MSTRG.192643"; transcript_id "MSTRG.192643.332"; exon_number "7";
chr6	StringTie	exon	31625792	31625871	1000	+	.	gene_id "MSTRG.192643"; transcript_id "MSTRG.192643.332"; exon_number "8";
chr6	StringTie	exon	31626020	31626162	1000	+	.	gene_id "MSTRG.192643"; transcript_id "MSTRG.192643.332"; exon_number "9";
chr6	StringTie	exon	31626772	31626862	1000	+	.	gene_id "MSTRG.192643"; transcript_id "MSTRG.192643.332"; exon_number "10";
chr6	StringTie	exon	31626985	31627198	1000	+	.	gene_id "MSTRG.192643"; transcript_id "MSTRG.192643.332"; exon_number "11";
chr6	StringTie	exon	31627765	31628239	1000	+	.	gene_id "MSTRG.192643"; transcript_id "MSTRG.192643.332"; exon_number "12";
chr6	StringTie	exon	31629144	31629334	1000	+	.	gene_id "MSTRG.192643"; transcript_id "MSTRG.192643.332"; exon_number "13";
chr6	StringTie	exon	31629563	31629845	1000	+	.	gene_id "MSTRG.192643"; transcript_id "MSTRG.192643.332"; exon_number "14";
chr6	StringTie	exon	31630591	31630801	1000	+	.	gene_id "MSTRG.192643"; transcript_id "MSTRG.192643.332"; exon_number "15";
chr6	StringTie	exon	31631139	31632992	1000	+	.	gene_id "MSTRG.192643"; transcript_id "MSTRG.192643.332"; exon_number "16";
chr6	StringTie	exon	31633379	31633647	1000	+	.	gene_id "MSTRG.192643"; transcript_id "MSTRG.192643.332"; exon_number "17";
chr6	StringTie	exon	31633859	31633989	1000	+	.	gene_id "MSTRG.192643"; transcript_id "MSTRG.192643.332"; exon_number "18";
chr6	StringTie	exon	31634236	31634365	1000	+	.	gene_id "MSTRG.192643"; transcript_id "MSTRG.192643.332"; exon_number "19";
chr6	StringTie	exon	31634472	31634557	1000	+	.	gene_id "MSTRG.192643"; transcript_id "MSTRG.192643.332"; exon_number "20";
chr6	StringTie	exon	31634753	31634977	1000	+	.	gene_id "MSTRG.192643"; transcript_id "MSTRG.192643.332"; exon_number "21";
chr6	StringTie	exon	31635132	31635272	1000	+	.	gene_id "MSTRG.192643"; transcript_id "MSTRG.192643.332"; exon_number "22";
chr6	StringTie	exon	31635394	31635465	1000	+	.	gene_id "MSTRG.192643"; transcript_id "MSTRG.192643.332"; exon_number "23";
chr6	StringTie	transcript	31620684	31635749	1000	+	.	gene_id "MSTRG.192643"; transcript_id "MSTRG.192643.333";
chr6	StringTie	exon	31620684	31620858	1000	+	.	gene_id "MSTRG.192643"; transcript_id "MSTRG.192643.333"; exon_number "1";
chr6	StringTie	exon	31622690	31622901	1000	+	.	gene_id "MSTRG.192643"; transcript_id "MSTRG.192643.333"; exon_number "2";
chr6	StringTie	exon	31623732	31623909	1000	+	.	gene_id "MSTRG.192643"; transcript_id "MSTRG.192643.333"; exon_number "3";
chr6	StringTie	exon	31624261	31624360	1000	+	.	gene_id "MSTRG.192643"; transcript_id "MSTRG.192643.333"; exon_number "4";
chr6	StringTie	exon	31624450	31624522	1000	+	.	gene_id "MSTRG.192643"; transcript_id "MSTRG.192643.333"; exon_number "5";
chr6	StringTie	exon	31625171	31625314	1000	+	.	gene_id "MSTRG.192643"; transcript_id "MSTRG.192643.333"; exon_number "6";
chr6	StringTie	exon	31625460	31625611	1000	+	.	gene_id "MSTRG.192643"; transcript_id "MSTRG.192643.333"; exon_number "7";
chr6	StringTie	exon	31625792	31625871	1000	+	.	gene_id "MSTRG.192643"; transcript_id "MSTRG.192643.333"; exon_number "8";
chr6	StringTie	exon	31626020	31626162	1000	+	.	gene_id "MSTRG.192643"; transcript_id "MSTRG.192643.333"; exon_number "9";
chr6	StringTie	exon	31626772	31626862	1000	+	.	gene_id "MSTRG.192643"; transcript_id "MSTRG.192643.333"; exon_number "10";
chr6	StringTie	exon	31626985	31627198	1000	+	.	gene_id "MSTRG.192643"; transcript_id "MSTRG.192643.333"; exon_number "11";
chr6	StringTie	exon	31627765	31628239	1000	+	.	gene_id "MSTRG.192643"; transcript_id "MSTRG.192643.333"; exon_number "12";
chr6	StringTie	exon	31629144	31629334	1000	+	.	gene_id "MSTRG.192643"; transcript_id "MSTRG.192643.333"; exon_number "13";
chr6	StringTie	exon	31629548	31629845	1000	+	.	gene_id "MSTRG.192643"; transcript_id "MSTRG.192643.333"; exon_number "14";
chr6	StringTie	exon	31630591	31630801	1000	+	.	gene_id "MSTRG.192643"; transcript_id "MSTRG.192643.333"; exon_number "15";
chr6	StringTie	exon	31631139	31632992	1000	+	.	gene_id "MSTRG.192643"; transcript_id "MSTRG.192643.333"; exon_number "16";
chr6	StringTie	exon	31633379	31633647	1000	+	.	gene_id "MSTRG.192643"; transcript_id "MSTRG.192643.333"; exon_number "17";
chr6	StringTie	exon	31633859	31633989	1000	+	.	gene_id "MSTRG.192643"; transcript_id "MSTRG.192643.333"; exon_number "18";
chr6	StringTie	exon	31634236	31634365	1000	+	.	gene_id "MSTRG.192643"; transcript_id "MSTRG.192643.333"; exon_number "19";
chr6	StringTie	exon	31634472	31634557	1000	+	.	gene_id "MSTRG.192643"; transcript_id "MSTRG.192643.333"; exon_number "20";
chr6	StringTie	exon	31634753	31634977	1000	+	.	gene_id "MSTRG.192643"; transcript_id "MSTRG.192643.333"; exon_number "21";
chr6	StringTie	exon	31635147	31635272	1000	+	.	gene_id "MSTRG.192643"; transcript_id "MSTRG.192643.333"; exon_number "22";
chr6	StringTie	exon	31635394	31635465	1000	+	.	gene_id "MSTRG.192643"; transcript_id "MSTRG.192643.333"; exon_number "23";
chr6	StringTie	exon	31635582	31635749	1000	+	.	gene_id "MSTRG.192643"; transcript_id "MSTRG.192643.333"; exon_number "24";
chr6	StringTie	transcript	31620684	31635749	1000	+	.	gene_id "MSTRG.192643"; transcript_id "MSTRG.192643.334";
chr6	StringTie	exon	31620684	31620858	1000	+	.	gene_id "MSTRG.192643"; transcript_id "MSTRG.192643.334"; exon_number "1";
chr6	StringTie	exon	31622727	31622901	1000	+	.	gene_id "MSTRG.192643"; transcript_id "MSTRG.192643.334"; exon_number "2";
chr6	StringTie	exon	31623732	31623909	1000	+	.	gene_id "MSTRG.192643"; transcript_id "MSTRG.192643.334"; exon_number "3";
chr6	StringTie	exon	31624261	31624360	1000	+	.	gene_id "MSTRG.192643"; transcript_id "MSTRG.192643.334"; exon_number "4";
chr6	StringTie	exon	31624450	31624522	1000	+	.	gene_id "MSTRG.192643"; transcript_id "MSTRG.192643.334"; exon_number "5";
chr6	StringTie	exon	31625171	31625314	1000	+	.	gene_id "MSTRG.192643"; transcript_id "MSTRG.192643.334"; exon_number "6";
chr6	StringTie	exon	31625460	31625611	1000	+	.	gene_id "MSTRG.192643"; transcript_id "MSTRG.192643.334"; exon_number "7";
chr6	StringTie	exon	31625792	31625871	1000	+	.	gene_id "MSTRG.192643"; transcript_id "MSTRG.192643.334"; exon_number "8";
chr6	StringTie	exon	31626020	31626162	1000	+	.	gene_id "MSTRG.192643"; transcript_id "MSTRG.192643.334"; exon_number "9";
chr6	StringTie	exon	31626784	31626862	1000	+	.	gene_id "MSTRG.192643"; transcript_id "MSTRG.192643.334"; exon_number "10";
chr6	StringTie	exon	31626982	31627198	1000	+	.	gene_id "MSTRG.192643"; transcript_id "MSTRG.192643.334"; exon_number "11";
chr6	StringTie	exon	31627765	31628239	1000	+	.	gene_id "MSTRG.192643"; transcript_id "MSTRG.192643.334"; exon_number "12";
chr6	StringTie	exon	31629144	31629334	1000	+	.	gene_id "MSTRG.192643"; transcript_id "MSTRG.192643.334"; exon_number "13";
chr6	StringTie	exon	31629548	31629845	1000	+	.	gene_id "MSTRG.192643"; transcript_id "MSTRG.192643.334"; exon_number "14";
chr6	StringTie	exon	31630597	31630801	1000	+	.	gene_id "MSTRG.192643"; transcript_id "MSTRG.192643.334"; exon_number "15";
chr6	StringTie	exon	31631139	31632992	1000	+	.	gene_id "MSTRG.192643"; transcript_id "MSTRG.192643.334"; exon_number "16";
chr6	StringTie	exon	31633379	31633647	1000	+	.	gene_id "MSTRG.192643"; transcript_id "MSTRG.192643.334"; exon_number "17";
chr6	StringTie	exon	31633859	31633989	1000	+	.	gene_id "MSTRG.192643"; transcript_id "MSTRG.192643.334"; exon_number "18";
chr6	StringTie	exon	31634236	31634365	1000	+	.	gene_id "MSTRG.192643"; transcript_id "MSTRG.192643.334"; exon_number "19";
chr6	StringTie	exon	31634472	31634557	1000	+	.	gene_id "MSTRG.192643"; transcript_id "MSTRG.192643.334"; exon_number "20";
chr6	StringTie	exon	31634753	31634977	1000	+	.	gene_id "MSTRG.192643"; transcript_id "MSTRG.192643.334"; exon_number "21";
chr6	StringTie	exon	31635132	31635272	1000	+	.	gene_id "MSTRG.192643"; transcript_id "MSTRG.192643.334"; exon_number "22";
chr6	StringTie	exon	31635394	31635465	1000	+	.	gene_id "MSTRG.192643"; transcript_id "MSTRG.192643.334"; exon_number "23";
chr6	StringTie	exon	31635582	31635749	1000	+	.	gene_id "MSTRG.192643"; transcript_id "MSTRG.192643.334"; exon_number "24";
chr6	StringTie	transcript	31620684	31635749	1000	+	.	gene_id "MSTRG.192643"; transcript_id "MSTRG.192643.335";
chr6	StringTie	exon	31620684	31620858	1000	+	.	gene_id "MSTRG.192643"; transcript_id "MSTRG.192643.335"; exon_number "1";
chr6	StringTie	exon	31622727	31622901	1000	+	.	gene_id "MSTRG.192643"; transcript_id "MSTRG.192643.335"; exon_number "2";
chr6	StringTie	exon	31623732	31623909	1000	+	.	gene_id "MSTRG.192643"; transcript_id "MSTRG.192643.335"; exon_number "3";
chr6	StringTie	exon	31624261	31624360	1000	+	.	gene_id "MSTRG.192643"; transcript_id "MSTRG.192643.335"; exon_number "4";
chr6	StringTie	exon	31624450	31624522	1000	+	.	gene_id "MSTRG.192643"; transcript_id "MSTRG.192643.335"; exon_number "5";
chr6	StringTie	exon	31625171	31625314	1000	+	.	gene_id "MSTRG.192643"; transcript_id "MSTRG.192643.335"; exon_number "6";
chr6	StringTie	exon	31625460	31625611	1000	+	.	gene_id "MSTRG.192643"; transcript_id "MSTRG.192643.335"; exon_number "7";
chr6	StringTie	exon	31625792	31625871	1000	+	.	gene_id "MSTRG.192643"; transcript_id "MSTRG.192643.335"; exon_number "8";
chr6	StringTie	exon	31626020	31626162	1000	+	.	gene_id "MSTRG.192643"; transcript_id "MSTRG.192643.335"; exon_number "9";
chr6	StringTie	exon	31626772	31626862	1000	+	.	gene_id "MSTRG.192643"; transcript_id "MSTRG.192643.335"; exon_number "10";
chr6	StringTie	exon	31626985	31627198	1000	+	.	gene_id "MSTRG.192643"; transcript_id "MSTRG.192643.335"; exon_number "11";
chr6	StringTie	exon	31627765	31628239	1000	+	.	gene_id "MSTRG.192643"; transcript_id "MSTRG.192643.335"; exon_number "12";
chr6	StringTie	exon	31629144	31629334	1000	+	.	gene_id "MSTRG.192643"; transcript_id "MSTRG.192643.335"; exon_number "13";
chr6	StringTie	exon	31629548	31629845	1000	+	.	gene_id "MSTRG.192643"; transcript_id "MSTRG.192643.335"; exon_number "14";
chr6	StringTie	exon	31630591	31630801	1000	+	.	gene_id "MSTRG.192643"; transcript_id "MSTRG.192643.335"; exon_number "15";
chr6	StringTie	exon	31631139	31632992	1000	+	.	gene_id "MSTRG.192643"; transcript_id "MSTRG.192643.335"; exon_number "16";
chr6	StringTie	exon	31633379	31633647	1000	+	.	gene_id "MSTRG.192643"; transcript_id "MSTRG.192643.335"; exon_number "17";
chr6	StringTie	exon	31633859	31633989	1000	+	.	gene_id "MSTRG.192643"; transcript_id "MSTRG.192643.335"; exon_number "18";
chr6	StringTie	exon	31634236	31634365	1000	+	.	gene_id "MSTRG.192643"; transcript_id "MSTRG.192643.335"; exon_number "19";
chr6	StringTie	exon	31634472	31634557	1000	+	.	gene_id "MSTRG.192643"; transcript_id "MSTRG.192643.335"; exon_number "20";
chr6	StringTie	exon	31634753	31634977	1000	+	.	gene_id "MSTRG.192643"; transcript_id "MSTRG.192643.335"; exon_number "21";
chr6	StringTie	exon	31635150	31635272	1000	+	.	gene_id "MSTRG.192643"; transcript_id "MSTRG.192643.335"; exon_number "22";
chr6	StringTie	exon	31635394	31635465	1000	+	.	gene_id "MSTRG.192643"; transcript_id "MSTRG.192643.335"; exon_number "23";
chr6	StringTie	exon	31635582	31635749	1000	+	.	gene_id "MSTRG.192643"; transcript_id "MSTRG.192643.335"; exon_number "24";
chr6	StringTie	transcript	31620684	31637647	1000	+	.	gene_id "MSTRG.192643"; transcript_id "MSTRG.192643.336";
chr6	StringTie	exon	31620684	31620858	1000	+	.	gene_id "MSTRG.192643"; transcript_id "MSTRG.192643.336"; exon_number "1";
chr6	StringTie	exon	31622727	31622901	1000	+	.	gene_id "MSTRG.192643"; transcript_id "MSTRG.192643.336"; exon_number "2";
chr6	StringTie	exon	31623732	31623909	1000	+	.	gene_id "MSTRG.192643"; transcript_id "MSTRG.192643.336"; exon_number "3";
chr6	StringTie	exon	31624261	31624360	1000	+	.	gene_id "MSTRG.192643"; transcript_id "MSTRG.192643.336"; exon_number "4";
chr6	StringTie	exon	31624450	31624522	1000	+	.	gene_id "MSTRG.192643"; transcript_id "MSTRG.192643.336"; exon_number "5";
chr6	StringTie	exon	31625171	31625314	1000	+	.	gene_id "MSTRG.192643"; transcript_id "MSTRG.192643.336"; exon_number "6";
chr6	StringTie	exon	31625460	31625611	1000	+	.	gene_id "MSTRG.192643"; transcript_id "MSTRG.192643.336"; exon_number "7";
chr6	StringTie	exon	31625792	31625871	1000	+	.	gene_id "MSTRG.192643"; transcript_id "MSTRG.192643.336"; exon_number "8";
chr6	StringTie	exon	31626020	31626162	1000	+	.	gene_id "MSTRG.192643"; transcript_id "MSTRG.192643.336"; exon_number "9";
chr6	StringTie	exon	31626772	31626862	1000	+	.	gene_id "MSTRG.192643"; transcript_id "MSTRG.192643.336"; exon_number "10";
chr6	StringTie	exon	31626985	31627198	1000	+	.	gene_id "MSTRG.192643"; transcript_id "MSTRG.192643.336"; exon_number "11";
chr6	StringTie	exon	31627765	31628239	1000	+	.	gene_id "MSTRG.192643"; transcript_id "MSTRG.192643.336"; exon_number "12";
chr6	StringTie	exon	31629144	31629334	1000	+	.	gene_id "MSTRG.192643"; transcript_id "MSTRG.192643.336"; exon_number "13";
chr6	StringTie	exon	31629551	31629845	1000	+	.	gene_id "MSTRG.192643"; transcript_id "MSTRG.192643.336"; exon_number "14";
chr6	StringTie	exon	31630591	31630801	1000	+	.	gene_id "MSTRG.192643"; transcript_id "MSTRG.192643.336"; exon_number "15";
chr6	StringTie	exon	31631139	31632992	1000	+	.	gene_id "MSTRG.192643"; transcript_id "MSTRG.192643.336"; exon_number "16";
chr6	StringTie	exon	31633379	31633647	1000	+	.	gene_id "MSTRG.192643"; transcript_id "MSTRG.192643.336"; exon_number "17";
chr6	StringTie	exon	31633859	31633989	1000	+	.	gene_id "MSTRG.192643"; transcript_id "MSTRG.192643.336"; exon_number "18";
chr6	StringTie	exon	31634236	31634365	1000	+	.	gene_id "MSTRG.192643"; transcript_id "MSTRG.192643.336"; exon_number "19";
chr6	StringTie	exon	31634472	31634977	1000	+	.	gene_id "MSTRG.192643"; transcript_id "MSTRG.192643.336"; exon_number "20";
chr6	StringTie	exon	31635132	31635272	1000	+	.	gene_id "MSTRG.192643"; transcript_id "MSTRG.192643.336"; exon_number "21";
chr6	StringTie	exon	31635394	31635465	1000	+	.	gene_id "MSTRG.192643"; transcript_id "MSTRG.192643.336"; exon_number "22";
chr6	StringTie	exon	31635582	31635749	1000	+	.	gene_id "MSTRG.192643"; transcript_id "MSTRG.192643.336"; exon_number "23";
chr6	StringTie	exon	31635967	31636049	1000	+	.	gene_id "MSTRG.192643"; transcript_id "MSTRG.192643.336"; exon_number "24";
chr6	StringTie	exon	31636209	31636419	1000	+	.	gene_id "MSTRG.192643"; transcript_id "MSTRG.192643.336"; exon_number "25";
chr6	StringTie	exon	31636510	31636608	1000	+	.	gene_id "MSTRG.192643"; transcript_id "MSTRG.192643.336"; exon_number "26";
chr6	StringTie	exon	31636733	31636945	1000	+	.	gene_id "MSTRG.192643"; transcript_id "MSTRG.192643.336"; exon_number "27";
chr6	StringTie	exon	31637042	31637136	1000	+	.	gene_id "MSTRG.192643"; transcript_id "MSTRG.192643.336"; exon_number "28";
chr6	StringTie	exon	31637234	31637324	1000	+	.	gene_id "MSTRG.192643"; transcript_id "MSTRG.192643.336"; exon_number "29";
chr6	StringTie	exon	31637446	31637647	1000	+	.	gene_id "MSTRG.192643"; transcript_id "MSTRG.192643.336"; exon_number "30";
chr6	StringTie	transcript	31620684	31637652	1000	+	.	gene_id "MSTRG.192643"; transcript_id "MSTRG.192643.337";
chr6	StringTie	exon	31620684	31620858	1000	+	.	gene_id "MSTRG.192643"; transcript_id "MSTRG.192643.337"; exon_number "1";
chr6	StringTie	exon	31622690	31622901	1000	+	.	gene_id "MSTRG.192643"; transcript_id "MSTRG.192643.337"; exon_number "2";
chr6	StringTie	exon	31623732	31623909	1000	+	.	gene_id "MSTRG.192643"; transcript_id "MSTRG.192643.337"; exon_number "3";
chr6	StringTie	exon	31624261	31624360	1000	+	.	gene_id "MSTRG.192643"; transcript_id "MSTRG.192643.337"; exon_number "4";
chr6	StringTie	exon	31624450	31624522	1000	+	.	gene_id "MSTRG.192643"; transcript_id "MSTRG.192643.337"; exon_number "5";
chr6	StringTie	exon	31625171	31625314	1000	+	.	gene_id "MSTRG.192643"; transcript_id "MSTRG.192643.337"; exon_number "6";
chr6	StringTie	exon	31625460	31625611	1000	+	.	gene_id "MSTRG.192643"; transcript_id "MSTRG.192643.337"; exon_number "7";
chr6	StringTie	exon	31625792	31625871	1000	+	.	gene_id "MSTRG.192643"; transcript_id "MSTRG.192643.337"; exon_number "8";
chr6	StringTie	exon	31626020	31626162	1000	+	.	gene_id "MSTRG.192643"; transcript_id "MSTRG.192643.337"; exon_number "9";
chr6	StringTie	exon	31626772	31626862	1000	+	.	gene_id "MSTRG.192643"; transcript_id "MSTRG.192643.337"; exon_number "10";
chr6	StringTie	exon	31626982	31627198	1000	+	.	gene_id "MSTRG.192643"; transcript_id "MSTRG.192643.337"; exon_number "11";
chr6	StringTie	exon	31627765	31628239	1000	+	.	gene_id "MSTRG.192643"; transcript_id "MSTRG.192643.337"; exon_number "12";
chr6	StringTie	exon	31629144	31629334	1000	+	.	gene_id "MSTRG.192643"; transcript_id "MSTRG.192643.337"; exon_number "13";
chr6	StringTie	exon	31629554	31629830	1000	+	.	gene_id "MSTRG.192643"; transcript_id "MSTRG.192643.337"; exon_number "14";
chr6	StringTie	exon	31630591	31630801	1000	+	.	gene_id "MSTRG.192643"; transcript_id "MSTRG.192643.337"; exon_number "15";
chr6	StringTie	exon	31631139	31632992	1000	+	.	gene_id "MSTRG.192643"; transcript_id "MSTRG.192643.337"; exon_number "16";
chr6	StringTie	exon	31633379	31633647	1000	+	.	gene_id "MSTRG.192643"; transcript_id "MSTRG.192643.337"; exon_number "17";
chr6	StringTie	exon	31633859	31633989	1000	+	.	gene_id "MSTRG.192643"; transcript_id "MSTRG.192643.337"; exon_number "18";
chr6	StringTie	exon	31634236	31634365	1000	+	.	gene_id "MSTRG.192643"; transcript_id "MSTRG.192643.337"; exon_number "19";
chr6	StringTie	exon	31634472	31634557	1000	+	.	gene_id "MSTRG.192643"; transcript_id "MSTRG.192643.337"; exon_number "20";
chr6	StringTie	exon	31634753	31634977	1000	+	.	gene_id "MSTRG.192643"; transcript_id "MSTRG.192643.337"; exon_number "21";
chr6	StringTie	exon	31635132	31635272	1000	+	.	gene_id "MSTRG.192643"; transcript_id "MSTRG.192643.337"; exon_number "22";
chr6	StringTie	exon	31635394	31635465	1000	+	.	gene_id "MSTRG.192643"; transcript_id "MSTRG.192643.337"; exon_number "23";
chr6	StringTie	exon	31635582	31635749	1000	+	.	gene_id "MSTRG.192643"; transcript_id "MSTRG.192643.337"; exon_number "24";
chr6	StringTie	exon	31635967	31636049	1000	+	.	gene_id "MSTRG.192643"; transcript_id "MSTRG.192643.337"; exon_number "25";
chr6	StringTie	exon	31636209	31636419	1000	+	.	gene_id "MSTRG.192643"; transcript_id "MSTRG.192643.337"; exon_number "26";
chr6	StringTie	exon	31636510	31636607	1000	+	.	gene_id "MSTRG.192643"; transcript_id "MSTRG.192643.337"; exon_number "27";
chr6	StringTie	exon	31636709	31636945	1000	+	.	gene_id "MSTRG.192643"; transcript_id "MSTRG.192643.337"; exon_number "28";
chr6	StringTie	exon	31637042	31637136	1000	+	.	gene_id "MSTRG.192643"; transcript_id "MSTRG.192643.337"; exon_number "29";
chr6	StringTie	exon	31637234	31637324	1000	+	.	gene_id "MSTRG.192643"; transcript_id "MSTRG.192643.337"; exon_number "30";
chr6	StringTie	exon	31637446	31637652	1000	+	.	gene_id "MSTRG.192643"; transcript_id "MSTRG.192643.337"; exon_number "31";
chr6	StringTie	transcript	31620684	31637769	1000	+	.	gene_id "MSTRG.192643"; transcript_id "MSTRG.192643.338";
chr6	StringTie	exon	31620684	31620858	1000	+	.	gene_id "MSTRG.192643"; transcript_id "MSTRG.192643.338"; exon_number "1";
chr6	StringTie	exon	31621060	31621130	1000	+	.	gene_id "MSTRG.192643"; transcript_id "MSTRG.192643.338"; exon_number "2";
chr6	StringTie	exon	31622727	31622901	1000	+	.	gene_id "MSTRG.192643"; transcript_id "MSTRG.192643.338"; exon_number "3";
chr6	StringTie	exon	31623732	31623909	1000	+	.	gene_id "MSTRG.192643"; transcript_id "MSTRG.192643.338"; exon_number "4";
chr6	StringTie	exon	31624261	31624360	1000	+	.	gene_id "MSTRG.192643"; transcript_id "MSTRG.192643.338"; exon_number "5";
chr6	StringTie	exon	31624450	31624522	1000	+	.	gene_id "MSTRG.192643"; transcript_id "MSTRG.192643.338"; exon_number "6";
chr6	StringTie	exon	31625171	31625314	1000	+	.	gene_id "MSTRG.192643"; transcript_id "MSTRG.192643.338"; exon_number "7";
chr6	StringTie	exon	31625460	31625611	1000	+	.	gene_id "MSTRG.192643"; transcript_id "MSTRG.192643.338"; exon_number "8";
chr6	StringTie	exon	31625792	31625871	1000	+	.	gene_id "MSTRG.192643"; transcript_id "MSTRG.192643.338"; exon_number "9";
chr6	StringTie	exon	31626020	31626162	1000	+	.	gene_id "MSTRG.192643"; transcript_id "MSTRG.192643.338"; exon_number "10";
chr6	StringTie	exon	31626772	31626862	1000	+	.	gene_id "MSTRG.192643"; transcript_id "MSTRG.192643.338"; exon_number "11";
chr6	StringTie	exon	31626982	31627198	1000	+	.	gene_id "MSTRG.192643"; transcript_id "MSTRG.192643.338"; exon_number "12";
chr6	StringTie	exon	31627765	31628239	1000	+	.	gene_id "MSTRG.192643"; transcript_id "MSTRG.192643.338"; exon_number "13";
chr6	StringTie	exon	31629144	31629334	1000	+	.	gene_id "MSTRG.192643"; transcript_id "MSTRG.192643.338"; exon_number "14";
chr6	StringTie	exon	31629548	31629845	1000	+	.	gene_id "MSTRG.192643"; transcript_id "MSTRG.192643.338"; exon_number "15";
chr6	StringTie	exon	31630591	31630801	1000	+	.	gene_id "MSTRG.192643"; transcript_id "MSTRG.192643.338"; exon_number "16";
chr6	StringTie	exon	31631139	31632992	1000	+	.	gene_id "MSTRG.192643"; transcript_id "MSTRG.192643.338"; exon_number "17";
chr6	StringTie	exon	31633379	31633647	1000	+	.	gene_id "MSTRG.192643"; transcript_id "MSTRG.192643.338"; exon_number "18";
chr6	StringTie	exon	31633859	31633989	1000	+	.	gene_id "MSTRG.192643"; transcript_id "MSTRG.192643.338"; exon_number "19";
chr6	StringTie	exon	31634236	31634365	1000	+	.	gene_id "MSTRG.192643"; transcript_id "MSTRG.192643.338"; exon_number "20";
chr6	StringTie	exon	31634472	31634557	1000	+	.	gene_id "MSTRG.192643"; transcript_id "MSTRG.192643.338"; exon_number "21";
chr6	StringTie	exon	31634753	31634977	1000	+	.	gene_id "MSTRG.192643"; transcript_id "MSTRG.192643.338"; exon_number "22";
chr6	StringTie	exon	31635132	31635272	1000	+	.	gene_id "MSTRG.192643"; transcript_id "MSTRG.192643.338"; exon_number "23";
chr6	StringTie	exon	31635394	31635465	1000	+	.	gene_id "MSTRG.192643"; transcript_id "MSTRG.192643.338"; exon_number "24";
chr6	StringTie	exon	31635582	31635749	1000	+	.	gene_id "MSTRG.192643"; transcript_id "MSTRG.192643.338"; exon_number "25";
chr6	StringTie	exon	31635967	31636049	1000	+	.	gene_id "MSTRG.192643"; transcript_id "MSTRG.192643.338"; exon_number "26";
chr6	StringTie	exon	31636209	31636419	1000	+	.	gene_id "MSTRG.192643"; transcript_id "MSTRG.192643.338"; exon_number "27";
chr6	StringTie	exon	31636510	31636608	1000	+	.	gene_id "MSTRG.192643"; transcript_id "MSTRG.192643.338"; exon_number "28";
chr6	StringTie	exon	31637042	31637136	1000	+	.	gene_id "MSTRG.192643"; transcript_id "MSTRG.192643.338"; exon_number "29";
chr6	StringTie	exon	31637234	31637324	1000	+	.	gene_id "MSTRG.192643"; transcript_id "MSTRG.192643.338"; exon_number "30";
chr6	StringTie	exon	31637446	31637769	1000	+	.	gene_id "MSTRG.192643"; transcript_id "MSTRG.192643.338"; exon_number "31";
chr6	StringTie	transcript	31620684	31637648	1000	+	.	gene_id "MSTRG.192643"; transcript_id "MSTRG.192643.339";
chr6	StringTie	exon	31620684	31620858	1000	+	.	gene_id "MSTRG.192643"; transcript_id "MSTRG.192643.339"; exon_number "1";
chr6	StringTie	exon	31622690	31622901	1000	+	.	gene_id "MSTRG.192643"; transcript_id "MSTRG.192643.339"; exon_number "2";
chr6	StringTie	exon	31623732	31623909	1000	+	.	gene_id "MSTRG.192643"; transcript_id "MSTRG.192643.339"; exon_number "3";
chr6	StringTie	exon	31624261	31624360	1000	+	.	gene_id "MSTRG.192643"; transcript_id "MSTRG.192643.339"; exon_number "4";
chr6	StringTie	exon	31624450	31624522	1000	+	.	gene_id "MSTRG.192643"; transcript_id "MSTRG.192643.339"; exon_number "5";
chr6	StringTie	exon	31625171	31625314	1000	+	.	gene_id "MSTRG.192643"; transcript_id "MSTRG.192643.339"; exon_number "6";
chr6	StringTie	exon	31625460	31625611	1000	+	.	gene_id "MSTRG.192643"; transcript_id "MSTRG.192643.339"; exon_number "7";
chr6	StringTie	exon	31625792	31625871	1000	+	.	gene_id "MSTRG.192643"; transcript_id "MSTRG.192643.339"; exon_number "8";
chr6	StringTie	exon	31626020	31626162	1000	+	.	gene_id "MSTRG.192643"; transcript_id "MSTRG.192643.339"; exon_number "9";
chr6	StringTie	exon	31626772	31626862	1000	+	.	gene_id "MSTRG.192643"; transcript_id "MSTRG.192643.339"; exon_number "10";
chr6	StringTie	exon	31626982	31627198	1000	+	.	gene_id "MSTRG.192643"; transcript_id "MSTRG.192643.339"; exon_number "11";
chr6	StringTie	exon	31627765	31628239	1000	+	.	gene_id "MSTRG.192643"; transcript_id "MSTRG.192643.339"; exon_number "12";
chr6	StringTie	exon	31629144	31629334	1000	+	.	gene_id "MSTRG.192643"; transcript_id "MSTRG.192643.339"; exon_number "13";
chr6	StringTie	exon	31629554	31629845	1000	+	.	gene_id "MSTRG.192643"; transcript_id "MSTRG.192643.339"; exon_number "14";
chr6	StringTie	exon	31630591	31630801	1000	+	.	gene_id "MSTRG.192643"; transcript_id "MSTRG.192643.339"; exon_number "15";
chr6	StringTie	exon	31631139	31632992	1000	+	.	gene_id "MSTRG.192643"; transcript_id "MSTRG.192643.339"; exon_number "16";
chr6	StringTie	exon	31633379	31633647	1000	+	.	gene_id "MSTRG.192643"; transcript_id "MSTRG.192643.339"; exon_number "17";
chr6	StringTie	exon	31633859	31633989	1000	+	.	gene_id "MSTRG.192643"; transcript_id "MSTRG.192643.339"; exon_number "18";
chr6	StringTie	exon	31634236	31634365	1000	+	.	gene_id "MSTRG.192643"; transcript_id "MSTRG.192643.339"; exon_number "19";
chr6	StringTie	exon	31634472	31634557	1000	+	.	gene_id "MSTRG.192643"; transcript_id "MSTRG.192643.339"; exon_number "20";
chr6	StringTie	exon	31634798	31634977	1000	+	.	gene_id "MSTRG.192643"; transcript_id "MSTRG.192643.339"; exon_number "21";
chr6	StringTie	exon	31635132	31635272	1000	+	.	gene_id "MSTRG.192643"; transcript_id "MSTRG.192643.339"; exon_number "22";
chr6	StringTie	exon	31635394	31635465	1000	+	.	gene_id "MSTRG.192643"; transcript_id "MSTRG.192643.339"; exon_number "23";
chr6	StringTie	exon	31635582	31635749	1000	+	.	gene_id "MSTRG.192643"; transcript_id "MSTRG.192643.339"; exon_number "24";
chr6	StringTie	exon	31635967	31636049	1000	+	.	gene_id "MSTRG.192643"; transcript_id "MSTRG.192643.339"; exon_number "25";
chr6	StringTie	exon	31636209	31636419	1000	+	.	gene_id "MSTRG.192643"; transcript_id "MSTRG.192643.339"; exon_number "26";
chr6	StringTie	exon	31636519	31636608	1000	+	.	gene_id "MSTRG.192643"; transcript_id "MSTRG.192643.339"; exon_number "27";
chr6	StringTie	exon	31636733	31636945	1000	+	.	gene_id "MSTRG.192643"; transcript_id "MSTRG.192643.339"; exon_number "28";
chr6	StringTie	exon	31637042	31637136	1000	+	.	gene_id "MSTRG.192643"; transcript_id "MSTRG.192643.339"; exon_number "29";
chr6	StringTie	exon	31637234	31637324	1000	+	.	gene_id "MSTRG.192643"; transcript_id "MSTRG.192643.339"; exon_number "30";
chr6	StringTie	exon	31637446	31637648	1000	+	.	gene_id "MSTRG.192643"; transcript_id "MSTRG.192643.339"; exon_number "31";
chr6	StringTie	transcript	31618591	31637788	1000	+	.	gene_id "MSTRG.192643"; transcript_id "MSTRG.192643.34";
chr6	StringTie	exon	31618591	31620858	1000	+	.	gene_id "MSTRG.192643"; transcript_id "MSTRG.192643.34"; exon_number "1";
chr6	StringTie	exon	31622727	31622901	1000	+	.	gene_id "MSTRG.192643"; transcript_id "MSTRG.192643.34"; exon_number "2";
chr6	StringTie	exon	31623732	31623909	1000	+	.	gene_id "MSTRG.192643"; transcript_id "MSTRG.192643.34"; exon_number "3";
chr6	StringTie	exon	31624261	31624360	1000	+	.	gene_id "MSTRG.192643"; transcript_id "MSTRG.192643.34"; exon_number "4";
chr6	StringTie	exon	31624450	31624522	1000	+	.	gene_id "MSTRG.192643"; transcript_id "MSTRG.192643.34"; exon_number "5";
chr6	StringTie	exon	31625171	31625314	1000	+	.	gene_id "MSTRG.192643"; transcript_id "MSTRG.192643.34"; exon_number "6";
chr6	StringTie	exon	31625460	31625611	1000	+	.	gene_id "MSTRG.192643"; transcript_id "MSTRG.192643.34"; exon_number "7";
chr6	StringTie	exon	31625792	31625871	1000	+	.	gene_id "MSTRG.192643"; transcript_id "MSTRG.192643.34"; exon_number "8";
chr6	StringTie	exon	31626020	31626162	1000	+	.	gene_id "MSTRG.192643"; transcript_id "MSTRG.192643.34"; exon_number "9";
chr6	StringTie	exon	31626772	31626862	1000	+	.	gene_id "MSTRG.192643"; transcript_id "MSTRG.192643.34"; exon_number "10";
chr6	StringTie	exon	31626982	31627198	1000	+	.	gene_id "MSTRG.192643"; transcript_id "MSTRG.192643.34"; exon_number "11";
chr6	StringTie	exon	31627765	31628239	1000	+	.	gene_id "MSTRG.192643"; transcript_id "MSTRG.192643.34"; exon_number "12";
chr6	StringTie	exon	31629144	31629334	1000	+	.	gene_id "MSTRG.192643"; transcript_id "MSTRG.192643.34"; exon_number "13";
chr6	StringTie	exon	31629554	31629845	1000	+	.	gene_id "MSTRG.192643"; transcript_id "MSTRG.192643.34"; exon_number "14";
chr6	StringTie	exon	31630591	31630801	1000	+	.	gene_id "MSTRG.192643"; transcript_id "MSTRG.192643.34"; exon_number "15";
chr6	StringTie	exon	31631139	31632992	1000	+	.	gene_id "MSTRG.192643"; transcript_id "MSTRG.192643.34"; exon_number "16";
chr6	StringTie	exon	31633379	31633647	1000	+	.	gene_id "MSTRG.192643"; transcript_id "MSTRG.192643.34"; exon_number "17";
chr6	StringTie	exon	31633859	31633989	1000	+	.	gene_id "MSTRG.192643"; transcript_id "MSTRG.192643.34"; exon_number "18";
chr6	StringTie	exon	31634236	31634365	1000	+	.	gene_id "MSTRG.192643"; transcript_id "MSTRG.192643.34"; exon_number "19";
chr6	StringTie	exon	31634472	31634557	1000	+	.	gene_id "MSTRG.192643"; transcript_id "MSTRG.192643.34"; exon_number "20";
chr6	StringTie	exon	31634753	31634977	1000	+	.	gene_id "MSTRG.192643"; transcript_id "MSTRG.192643.34"; exon_number "21";
chr6	StringTie	exon	31635132	31635272	1000	+	.	gene_id "MSTRG.192643"; transcript_id "MSTRG.192643.34"; exon_number "22";
chr6	StringTie	exon	31635394	31635465	1000	+	.	gene_id "MSTRG.192643"; transcript_id "MSTRG.192643.34"; exon_number "23";
chr6	StringTie	exon	31635582	31636049	1000	+	.	gene_id "MSTRG.192643"; transcript_id "MSTRG.192643.34"; exon_number "24";
chr6	StringTie	exon	31636209	31636419	1000	+	.	gene_id "MSTRG.192643"; transcript_id "MSTRG.192643.34"; exon_number "25";
chr6	StringTie	exon	31636510	31636608	1000	+	.	gene_id "MSTRG.192643"; transcript_id "MSTRG.192643.34"; exon_number "26";
chr6	StringTie	exon	31637042	31637136	1000	+	.	gene_id "MSTRG.192643"; transcript_id "MSTRG.192643.34"; exon_number "27";
chr6	StringTie	exon	31637234	31637324	1000	+	.	gene_id "MSTRG.192643"; transcript_id "MSTRG.192643.34"; exon_number "28";
chr6	StringTie	exon	31637446	31637788	1000	+	.	gene_id "MSTRG.192643"; transcript_id "MSTRG.192643.34"; exon_number "29";
chr6	StringTie	transcript	31620684	31637650	1000	+	.	gene_id "MSTRG.192643"; transcript_id "MSTRG.192643.340";
chr6	StringTie	exon	31620684	31620858	1000	+	.	gene_id "MSTRG.192643"; transcript_id "MSTRG.192643.340"; exon_number "1";
chr6	StringTie	exon	31622690	31622901	1000	+	.	gene_id "MSTRG.192643"; transcript_id "MSTRG.192643.340"; exon_number "2";
chr6	StringTie	exon	31623732	31623909	1000	+	.	gene_id "MSTRG.192643"; transcript_id "MSTRG.192643.340"; exon_number "3";
chr6	StringTie	exon	31624261	31624360	1000	+	.	gene_id "MSTRG.192643"; transcript_id "MSTRG.192643.340"; exon_number "4";
chr6	StringTie	exon	31624450	31624522	1000	+	.	gene_id "MSTRG.192643"; transcript_id "MSTRG.192643.340"; exon_number "5";
chr6	StringTie	exon	31625171	31625314	1000	+	.	gene_id "MSTRG.192643"; transcript_id "MSTRG.192643.340"; exon_number "6";
chr6	StringTie	exon	31625460	31625611	1000	+	.	gene_id "MSTRG.192643"; transcript_id "MSTRG.192643.340"; exon_number "7";
chr6	StringTie	exon	31625792	31625871	1000	+	.	gene_id "MSTRG.192643"; transcript_id "MSTRG.192643.340"; exon_number "8";
chr6	StringTie	exon	31626020	31626162	1000	+	.	gene_id "MSTRG.192643"; transcript_id "MSTRG.192643.340"; exon_number "9";
chr6	StringTie	exon	31626772	31626862	1000	+	.	gene_id "MSTRG.192643"; transcript_id "MSTRG.192643.340"; exon_number "10";
chr6	StringTie	exon	31626985	31627198	1000	+	.	gene_id "MSTRG.192643"; transcript_id "MSTRG.192643.340"; exon_number "11";
chr6	StringTie	exon	31627765	31628239	1000	+	.	gene_id "MSTRG.192643"; transcript_id "MSTRG.192643.340"; exon_number "12";
chr6	StringTie	exon	31629144	31629334	1000	+	.	gene_id "MSTRG.192643"; transcript_id "MSTRG.192643.340"; exon_number "13";
chr6	StringTie	exon	31629554	31629845	1000	+	.	gene_id "MSTRG.192643"; transcript_id "MSTRG.192643.340"; exon_number "14";
chr6	StringTie	exon	31630591	31630801	1000	+	.	gene_id "MSTRG.192643"; transcript_id "MSTRG.192643.340"; exon_number "15";
chr6	StringTie	exon	31631139	31633296	1000	+	.	gene_id "MSTRG.192643"; transcript_id "MSTRG.192643.340"; exon_number "16";
chr6	StringTie	exon	31633379	31633647	1000	+	.	gene_id "MSTRG.192643"; transcript_id "MSTRG.192643.340"; exon_number "17";
chr6	StringTie	exon	31633859	31633989	1000	+	.	gene_id "MSTRG.192643"; transcript_id "MSTRG.192643.340"; exon_number "18";
chr6	StringTie	exon	31634236	31634365	1000	+	.	gene_id "MSTRG.192643"; transcript_id "MSTRG.192643.340"; exon_number "19";
chr6	StringTie	exon	31634472	31634557	1000	+	.	gene_id "MSTRG.192643"; transcript_id "MSTRG.192643.340"; exon_number "20";
chr6	StringTie	exon	31634753	31634977	1000	+	.	gene_id "MSTRG.192643"; transcript_id "MSTRG.192643.340"; exon_number "21";
chr6	StringTie	exon	31635132	31635272	1000	+	.	gene_id "MSTRG.192643"; transcript_id "MSTRG.192643.340"; exon_number "22";
chr6	StringTie	exon	31635394	31635465	1000	+	.	gene_id "MSTRG.192643"; transcript_id "MSTRG.192643.340"; exon_number "23";
chr6	StringTie	exon	31635582	31635749	1000	+	.	gene_id "MSTRG.192643"; transcript_id "MSTRG.192643.340"; exon_number "24";
chr6	StringTie	exon	31635967	31636049	1000	+	.	gene_id "MSTRG.192643"; transcript_id "MSTRG.192643.340"; exon_number "25";
chr6	StringTie	exon	31636209	31636419	1000	+	.	gene_id "MSTRG.192643"; transcript_id "MSTRG.192643.340"; exon_number "26";
chr6	StringTie	exon	31636510	31636608	1000	+	.	gene_id "MSTRG.192643"; transcript_id "MSTRG.192643.340"; exon_number "27";
chr6	StringTie	exon	31636733	31636945	1000	+	.	gene_id "MSTRG.192643"; transcript_id "MSTRG.192643.340"; exon_number "28";
chr6	StringTie	exon	31637042	31637136	1000	+	.	gene_id "MSTRG.192643"; transcript_id "MSTRG.192643.340"; exon_number "29";
chr6	StringTie	exon	31637234	31637324	1000	+	.	gene_id "MSTRG.192643"; transcript_id "MSTRG.192643.340"; exon_number "30";
chr6	StringTie	exon	31637446	31637650	1000	+	.	gene_id "MSTRG.192643"; transcript_id "MSTRG.192643.340"; exon_number "31";
chr6	StringTie	transcript	31620684	31637662	1000	+	.	gene_id "MSTRG.192643"; transcript_id "MSTRG.192643.341";
chr6	StringTie	exon	31620684	31620858	1000	+	.	gene_id "MSTRG.192643"; transcript_id "MSTRG.192643.341"; exon_number "1";
chr6	StringTie	exon	31622690	31622901	1000	+	.	gene_id "MSTRG.192643"; transcript_id "MSTRG.192643.341"; exon_number "2";
chr6	StringTie	exon	31623732	31623909	1000	+	.	gene_id "MSTRG.192643"; transcript_id "MSTRG.192643.341"; exon_number "3";
chr6	StringTie	exon	31624261	31624360	1000	+	.	gene_id "MSTRG.192643"; transcript_id "MSTRG.192643.341"; exon_number "4";
chr6	StringTie	exon	31624450	31624522	1000	+	.	gene_id "MSTRG.192643"; transcript_id "MSTRG.192643.341"; exon_number "5";
chr6	StringTie	exon	31625171	31625314	1000	+	.	gene_id "MSTRG.192643"; transcript_id "MSTRG.192643.341"; exon_number "6";
chr6	StringTie	exon	31625460	31625611	1000	+	.	gene_id "MSTRG.192643"; transcript_id "MSTRG.192643.341"; exon_number "7";
chr6	StringTie	exon	31625792	31625871	1000	+	.	gene_id "MSTRG.192643"; transcript_id "MSTRG.192643.341"; exon_number "8";
chr6	StringTie	exon	31626020	31626162	1000	+	.	gene_id "MSTRG.192643"; transcript_id "MSTRG.192643.341"; exon_number "9";
chr6	StringTie	exon	31626772	31626862	1000	+	.	gene_id "MSTRG.192643"; transcript_id "MSTRG.192643.341"; exon_number "10";
chr6	StringTie	exon	31626982	31627198	1000	+	.	gene_id "MSTRG.192643"; transcript_id "MSTRG.192643.341"; exon_number "11";
chr6	StringTie	exon	31627765	31628239	1000	+	.	gene_id "MSTRG.192643"; transcript_id "MSTRG.192643.341"; exon_number "12";
chr6	StringTie	exon	31629144	31629334	1000	+	.	gene_id "MSTRG.192643"; transcript_id "MSTRG.192643.341"; exon_number "13";
chr6	StringTie	exon	31629548	31629845	1000	+	.	gene_id "MSTRG.192643"; transcript_id "MSTRG.192643.341"; exon_number "14";
chr6	StringTie	exon	31630597	31630801	1000	+	.	gene_id "MSTRG.192643"; transcript_id "MSTRG.192643.341"; exon_number "15";
chr6	StringTie	exon	31631139	31632992	1000	+	.	gene_id "MSTRG.192643"; transcript_id "MSTRG.192643.341"; exon_number "16";
chr6	StringTie	exon	31633390	31633647	1000	+	.	gene_id "MSTRG.192643"; transcript_id "MSTRG.192643.341"; exon_number "17";
chr6	StringTie	exon	31633859	31633989	1000	+	.	gene_id "MSTRG.192643"; transcript_id "MSTRG.192643.341"; exon_number "18";
chr6	StringTie	exon	31634236	31634365	1000	+	.	gene_id "MSTRG.192643"; transcript_id "MSTRG.192643.341"; exon_number "19";
chr6	StringTie	exon	31634472	31634557	1000	+	.	gene_id "MSTRG.192643"; transcript_id "MSTRG.192643.341"; exon_number "20";
chr6	StringTie	exon	31634753	31634977	1000	+	.	gene_id "MSTRG.192643"; transcript_id "MSTRG.192643.341"; exon_number "21";
chr6	StringTie	exon	31635132	31635272	1000	+	.	gene_id "MSTRG.192643"; transcript_id "MSTRG.192643.341"; exon_number "22";
chr6	StringTie	exon	31635394	31635465	1000	+	.	gene_id "MSTRG.192643"; transcript_id "MSTRG.192643.341"; exon_number "23";
chr6	StringTie	exon	31635582	31635749	1000	+	.	gene_id "MSTRG.192643"; transcript_id "MSTRG.192643.341"; exon_number "24";
chr6	StringTie	exon	31635967	31636049	1000	+	.	gene_id "MSTRG.192643"; transcript_id "MSTRG.192643.341"; exon_number "25";
chr6	StringTie	exon	31636209	31636419	1000	+	.	gene_id "MSTRG.192643"; transcript_id "MSTRG.192643.341"; exon_number "26";
chr6	StringTie	exon	31636510	31636608	1000	+	.	gene_id "MSTRG.192643"; transcript_id "MSTRG.192643.341"; exon_number "27";
chr6	StringTie	exon	31636733	31636945	1000	+	.	gene_id "MSTRG.192643"; transcript_id "MSTRG.192643.341"; exon_number "28";
chr6	StringTie	exon	31637042	31637136	1000	+	.	gene_id "MSTRG.192643"; transcript_id "MSTRG.192643.341"; exon_number "29";
chr6	StringTie	exon	31637216	31637324	1000	+	.	gene_id "MSTRG.192643"; transcript_id "MSTRG.192643.341"; exon_number "30";
chr6	StringTie	exon	31637446	31637662	1000	+	.	gene_id "MSTRG.192643"; transcript_id "MSTRG.192643.341"; exon_number "31";
chr6	StringTie	transcript	31620684	31637891	1000	+	.	gene_id "MSTRG.192643"; transcript_id "MSTRG.192643.342";
chr6	StringTie	exon	31620684	31620858	1000	+	.	gene_id "MSTRG.192643"; transcript_id "MSTRG.192643.342"; exon_number "1";
chr6	StringTie	exon	31622690	31622901	1000	+	.	gene_id "MSTRG.192643"; transcript_id "MSTRG.192643.342"; exon_number "2";
chr6	StringTie	exon	31623503	31623631	1000	+	.	gene_id "MSTRG.192643"; transcript_id "MSTRG.192643.342"; exon_number "3";
chr6	StringTie	exon	31623732	31623909	1000	+	.	gene_id "MSTRG.192643"; transcript_id "MSTRG.192643.342"; exon_number "4";
chr6	StringTie	exon	31624261	31624360	1000	+	.	gene_id "MSTRG.192643"; transcript_id "MSTRG.192643.342"; exon_number "5";
chr6	StringTie	exon	31624450	31624522	1000	+	.	gene_id "MSTRG.192643"; transcript_id "MSTRG.192643.342"; exon_number "6";
chr6	StringTie	exon	31625171	31625314	1000	+	.	gene_id "MSTRG.192643"; transcript_id "MSTRG.192643.342"; exon_number "7";
chr6	StringTie	exon	31625460	31625611	1000	+	.	gene_id "MSTRG.192643"; transcript_id "MSTRG.192643.342"; exon_number "8";
chr6	StringTie	exon	31625792	31626162	1000	+	.	gene_id "MSTRG.192643"; transcript_id "MSTRG.192643.342"; exon_number "9";
chr6	StringTie	exon	31626772	31626862	1000	+	.	gene_id "MSTRG.192643"; transcript_id "MSTRG.192643.342"; exon_number "10";
chr6	StringTie	exon	31626982	31627198	1000	+	.	gene_id "MSTRG.192643"; transcript_id "MSTRG.192643.342"; exon_number "11";
chr6	StringTie	exon	31627765	31628239	1000	+	.	gene_id "MSTRG.192643"; transcript_id "MSTRG.192643.342"; exon_number "12";
chr6	StringTie	exon	31629144	31629334	1000	+	.	gene_id "MSTRG.192643"; transcript_id "MSTRG.192643.342"; exon_number "13";
chr6	StringTie	exon	31629548	31629845	1000	+	.	gene_id "MSTRG.192643"; transcript_id "MSTRG.192643.342"; exon_number "14";
chr6	StringTie	exon	31630591	31630801	1000	+	.	gene_id "MSTRG.192643"; transcript_id "MSTRG.192643.342"; exon_number "15";
chr6	StringTie	exon	31631139	31632992	1000	+	.	gene_id "MSTRG.192643"; transcript_id "MSTRG.192643.342"; exon_number "16";
chr6	StringTie	exon	31633379	31633647	1000	+	.	gene_id "MSTRG.192643"; transcript_id "MSTRG.192643.342"; exon_number "17";
chr6	StringTie	exon	31633859	31633989	1000	+	.	gene_id "MSTRG.192643"; transcript_id "MSTRG.192643.342"; exon_number "18";
chr6	StringTie	exon	31634236	31634365	1000	+	.	gene_id "MSTRG.192643"; transcript_id "MSTRG.192643.342"; exon_number "19";
chr6	StringTie	exon	31634472	31634557	1000	+	.	gene_id "MSTRG.192643"; transcript_id "MSTRG.192643.342"; exon_number "20";
chr6	StringTie	exon	31634753	31634977	1000	+	.	gene_id "MSTRG.192643"; transcript_id "MSTRG.192643.342"; exon_number "21";
chr6	StringTie	exon	31635132	31635272	1000	+	.	gene_id "MSTRG.192643"; transcript_id "MSTRG.192643.342"; exon_number "22";
chr6	StringTie	exon	31635394	31635465	1000	+	.	gene_id "MSTRG.192643"; transcript_id "MSTRG.192643.342"; exon_number "23";
chr6	StringTie	exon	31635582	31635749	1000	+	.	gene_id "MSTRG.192643"; transcript_id "MSTRG.192643.342"; exon_number "24";
chr6	StringTie	exon	31635967	31636049	1000	+	.	gene_id "MSTRG.192643"; transcript_id "MSTRG.192643.342"; exon_number "25";
chr6	StringTie	exon	31636209	31636419	1000	+	.	gene_id "MSTRG.192643"; transcript_id "MSTRG.192643.342"; exon_number "26";
chr6	StringTie	exon	31636510	31636608	1000	+	.	gene_id "MSTRG.192643"; transcript_id "MSTRG.192643.342"; exon_number "27";
chr6	StringTie	exon	31636733	31636945	1000	+	.	gene_id "MSTRG.192643"; transcript_id "MSTRG.192643.342"; exon_number "28";
chr6	StringTie	exon	31637042	31637136	1000	+	.	gene_id "MSTRG.192643"; transcript_id "MSTRG.192643.342"; exon_number "29";
chr6	StringTie	exon	31637234	31637324	1000	+	.	gene_id "MSTRG.192643"; transcript_id "MSTRG.192643.342"; exon_number "30";
chr6	StringTie	exon	31637446	31637891	1000	+	.	gene_id "MSTRG.192643"; transcript_id "MSTRG.192643.342"; exon_number "31";
chr6	StringTie	transcript	31620684	31637648	1000	+	.	gene_id "MSTRG.192643"; transcript_id "MSTRG.192643.343";
chr6	StringTie	exon	31620684	31620858	1000	+	.	gene_id "MSTRG.192643"; transcript_id "MSTRG.192643.343"; exon_number "1";
chr6	StringTie	exon	31622690	31622901	1000	+	.	gene_id "MSTRG.192643"; transcript_id "MSTRG.192643.343"; exon_number "2";
chr6	StringTie	exon	31623732	31623909	1000	+	.	gene_id "MSTRG.192643"; transcript_id "MSTRG.192643.343"; exon_number "3";
chr6	StringTie	exon	31624261	31624360	1000	+	.	gene_id "MSTRG.192643"; transcript_id "MSTRG.192643.343"; exon_number "4";
chr6	StringTie	exon	31624450	31624522	1000	+	.	gene_id "MSTRG.192643"; transcript_id "MSTRG.192643.343"; exon_number "5";
chr6	StringTie	exon	31625171	31625313	1000	+	.	gene_id "MSTRG.192643"; transcript_id "MSTRG.192643.343"; exon_number "6";
chr6	StringTie	exon	31625460	31625611	1000	+	.	gene_id "MSTRG.192643"; transcript_id "MSTRG.192643.343"; exon_number "7";
chr6	StringTie	exon	31625792	31625871	1000	+	.	gene_id "MSTRG.192643"; transcript_id "MSTRG.192643.343"; exon_number "8";
chr6	StringTie	exon	31626020	31626162	1000	+	.	gene_id "MSTRG.192643"; transcript_id "MSTRG.192643.343"; exon_number "9";
chr6	StringTie	exon	31626772	31626862	1000	+	.	gene_id "MSTRG.192643"; transcript_id "MSTRG.192643.343"; exon_number "10";
chr6	StringTie	exon	31626985	31627198	1000	+	.	gene_id "MSTRG.192643"; transcript_id "MSTRG.192643.343"; exon_number "11";
chr6	StringTie	exon	31627765	31628239	1000	+	.	gene_id "MSTRG.192643"; transcript_id "MSTRG.192643.343"; exon_number "12";
chr6	StringTie	exon	31629144	31629334	1000	+	.	gene_id "MSTRG.192643"; transcript_id "MSTRG.192643.343"; exon_number "13";
chr6	StringTie	exon	31629554	31629845	1000	+	.	gene_id "MSTRG.192643"; transcript_id "MSTRG.192643.343"; exon_number "14";
chr6	StringTie	exon	31630591	31630801	1000	+	.	gene_id "MSTRG.192643"; transcript_id "MSTRG.192643.343"; exon_number "15";
chr6	StringTie	exon	31631139	31631758	1000	+	.	gene_id "MSTRG.192643"; transcript_id "MSTRG.192643.343"; exon_number "16";
chr6	StringTie	exon	31632101	31632992	1000	+	.	gene_id "MSTRG.192643"; transcript_id "MSTRG.192643.343"; exon_number "17";
chr6	StringTie	exon	31633379	31633647	1000	+	.	gene_id "MSTRG.192643"; transcript_id "MSTRG.192643.343"; exon_number "18";
chr6	StringTie	exon	31633859	31633989	1000	+	.	gene_id "MSTRG.192643"; transcript_id "MSTRG.192643.343"; exon_number "19";
chr6	StringTie	exon	31634236	31634365	1000	+	.	gene_id "MSTRG.192643"; transcript_id "MSTRG.192643.343"; exon_number "20";
chr6	StringTie	exon	31634472	31634557	1000	+	.	gene_id "MSTRG.192643"; transcript_id "MSTRG.192643.343"; exon_number "21";
chr6	StringTie	exon	31634753	31634977	1000	+	.	gene_id "MSTRG.192643"; transcript_id "MSTRG.192643.343"; exon_number "22";
chr6	StringTie	exon	31635132	31635272	1000	+	.	gene_id "MSTRG.192643"; transcript_id "MSTRG.192643.343"; exon_number "23";
chr6	StringTie	exon	31635394	31635465	1000	+	.	gene_id "MSTRG.192643"; transcript_id "MSTRG.192643.343"; exon_number "24";
chr6	StringTie	exon	31635582	31635749	1000	+	.	gene_id "MSTRG.192643"; transcript_id "MSTRG.192643.343"; exon_number "25";
chr6	StringTie	exon	31635967	31636049	1000	+	.	gene_id "MSTRG.192643"; transcript_id "MSTRG.192643.343"; exon_number "26";
chr6	StringTie	exon	31636209	31636419	1000	+	.	gene_id "MSTRG.192643"; transcript_id "MSTRG.192643.343"; exon_number "27";
chr6	StringTie	exon	31636510	31636608	1000	+	.	gene_id "MSTRG.192643"; transcript_id "MSTRG.192643.343"; exon_number "28";
chr6	StringTie	exon	31636733	31636950	1000	+	.	gene_id "MSTRG.192643"; transcript_id "MSTRG.192643.343"; exon_number "29";
chr6	StringTie	exon	31637042	31637136	1000	+	.	gene_id "MSTRG.192643"; transcript_id "MSTRG.192643.343"; exon_number "30";
chr6	StringTie	exon	31637234	31637324	1000	+	.	gene_id "MSTRG.192643"; transcript_id "MSTRG.192643.343"; exon_number "31";
chr6	StringTie	exon	31637446	31637648	1000	+	.	gene_id "MSTRG.192643"; transcript_id "MSTRG.192643.343"; exon_number "32";
chr6	StringTie	transcript	31620685	31637755	1000	+	.	gene_id "MSTRG.192643"; transcript_id "MSTRG.192643.344";
chr6	StringTie	exon	31620685	31620858	1000	+	.	gene_id "MSTRG.192643"; transcript_id "MSTRG.192643.344"; exon_number "1";
chr6	StringTie	exon	31622690	31622901	1000	+	.	gene_id "MSTRG.192643"; transcript_id "MSTRG.192643.344"; exon_number "2";
chr6	StringTie	exon	31623732	31623909	1000	+	.	gene_id "MSTRG.192643"; transcript_id "MSTRG.192643.344"; exon_number "3";
chr6	StringTie	exon	31624261	31624360	1000	+	.	gene_id "MSTRG.192643"; transcript_id "MSTRG.192643.344"; exon_number "4";
chr6	StringTie	exon	31624450	31624522	1000	+	.	gene_id "MSTRG.192643"; transcript_id "MSTRG.192643.344"; exon_number "5";
chr6	StringTie	exon	31625171	31625314	1000	+	.	gene_id "MSTRG.192643"; transcript_id "MSTRG.192643.344"; exon_number "6";
chr6	StringTie	exon	31625460	31625611	1000	+	.	gene_id "MSTRG.192643"; transcript_id "MSTRG.192643.344"; exon_number "7";
chr6	StringTie	exon	31625792	31625871	1000	+	.	gene_id "MSTRG.192643"; transcript_id "MSTRG.192643.344"; exon_number "8";
chr6	StringTie	exon	31626020	31626162	1000	+	.	gene_id "MSTRG.192643"; transcript_id "MSTRG.192643.344"; exon_number "9";
chr6	StringTie	exon	31626772	31626862	1000	+	.	gene_id "MSTRG.192643"; transcript_id "MSTRG.192643.344"; exon_number "10";
chr6	StringTie	exon	31626982	31627198	1000	+	.	gene_id "MSTRG.192643"; transcript_id "MSTRG.192643.344"; exon_number "11";
chr6	StringTie	exon	31627765	31628239	1000	+	.	gene_id "MSTRG.192643"; transcript_id "MSTRG.192643.344"; exon_number "12";
chr6	StringTie	exon	31629144	31629334	1000	+	.	gene_id "MSTRG.192643"; transcript_id "MSTRG.192643.344"; exon_number "13";
chr6	StringTie	exon	31629548	31629845	1000	+	.	gene_id "MSTRG.192643"; transcript_id "MSTRG.192643.344"; exon_number "14";
chr6	StringTie	exon	31630597	31630801	1000	+	.	gene_id "MSTRG.192643"; transcript_id "MSTRG.192643.344"; exon_number "15";
chr6	StringTie	exon	31631139	31632992	1000	+	.	gene_id "MSTRG.192643"; transcript_id "MSTRG.192643.344"; exon_number "16";
chr6	StringTie	exon	31633379	31633647	1000	+	.	gene_id "MSTRG.192643"; transcript_id "MSTRG.192643.344"; exon_number "17";
chr6	StringTie	exon	31633859	31633989	1000	+	.	gene_id "MSTRG.192643"; transcript_id "MSTRG.192643.344"; exon_number "18";
chr6	StringTie	exon	31634236	31634365	1000	+	.	gene_id "MSTRG.192643"; transcript_id "MSTRG.192643.344"; exon_number "19";
chr6	StringTie	exon	31634472	31634557	1000	+	.	gene_id "MSTRG.192643"; transcript_id "MSTRG.192643.344"; exon_number "20";
chr6	StringTie	exon	31634753	31634977	1000	+	.	gene_id "MSTRG.192643"; transcript_id "MSTRG.192643.344"; exon_number "21";
chr6	StringTie	exon	31635132	31635272	1000	+	.	gene_id "MSTRG.192643"; transcript_id "MSTRG.192643.344"; exon_number "22";
chr6	StringTie	exon	31635394	31635465	1000	+	.	gene_id "MSTRG.192643"; transcript_id "MSTRG.192643.344"; exon_number "23";
chr6	StringTie	exon	31635582	31635749	1000	+	.	gene_id "MSTRG.192643"; transcript_id "MSTRG.192643.344"; exon_number "24";
chr6	StringTie	exon	31635967	31636049	1000	+	.	gene_id "MSTRG.192643"; transcript_id "MSTRG.192643.344"; exon_number "25";
chr6	StringTie	exon	31636209	31636419	1000	+	.	gene_id "MSTRG.192643"; transcript_id "MSTRG.192643.344"; exon_number "26";
chr6	StringTie	exon	31636510	31636608	1000	+	.	gene_id "MSTRG.192643"; transcript_id "MSTRG.192643.344"; exon_number "27";
chr6	StringTie	exon	31636733	31636950	1000	+	.	gene_id "MSTRG.192643"; transcript_id "MSTRG.192643.344"; exon_number "28";
chr6	StringTie	exon	31637042	31637136	1000	+	.	gene_id "MSTRG.192643"; transcript_id "MSTRG.192643.344"; exon_number "29";
chr6	StringTie	exon	31637234	31637324	1000	+	.	gene_id "MSTRG.192643"; transcript_id "MSTRG.192643.344"; exon_number "30";
chr6	StringTie	exon	31637446	31637755	1000	+	.	gene_id "MSTRG.192643"; transcript_id "MSTRG.192643.344"; exon_number "31";
chr6	StringTie	transcript	31620685	31635465	1000	+	.	gene_id "MSTRG.192643"; transcript_id "MSTRG.192643.345";
chr6	StringTie	exon	31620685	31620858	1000	+	.	gene_id "MSTRG.192643"; transcript_id "MSTRG.192643.345"; exon_number "1";
chr6	StringTie	exon	31622727	31622901	1000	+	.	gene_id "MSTRG.192643"; transcript_id "MSTRG.192643.345"; exon_number "2";
chr6	StringTie	exon	31623732	31623909	1000	+	.	gene_id "MSTRG.192643"; transcript_id "MSTRG.192643.345"; exon_number "3";
chr6	StringTie	exon	31624261	31624360	1000	+	.	gene_id "MSTRG.192643"; transcript_id "MSTRG.192643.345"; exon_number "4";
chr6	StringTie	exon	31624450	31624522	1000	+	.	gene_id "MSTRG.192643"; transcript_id "MSTRG.192643.345"; exon_number "5";
chr6	StringTie	exon	31625171	31625314	1000	+	.	gene_id "MSTRG.192643"; transcript_id "MSTRG.192643.345"; exon_number "6";
chr6	StringTie	exon	31625460	31625611	1000	+	.	gene_id "MSTRG.192643"; transcript_id "MSTRG.192643.345"; exon_number "7";
chr6	StringTie	exon	31625792	31625871	1000	+	.	gene_id "MSTRG.192643"; transcript_id "MSTRG.192643.345"; exon_number "8";
chr6	StringTie	exon	31626020	31626162	1000	+	.	gene_id "MSTRG.192643"; transcript_id "MSTRG.192643.345"; exon_number "9";
chr6	StringTie	exon	31626772	31626862	1000	+	.	gene_id "MSTRG.192643"; transcript_id "MSTRG.192643.345"; exon_number "10";
chr6	StringTie	exon	31626985	31627198	1000	+	.	gene_id "MSTRG.192643"; transcript_id "MSTRG.192643.345"; exon_number "11";
chr6	StringTie	exon	31627765	31628239	1000	+	.	gene_id "MSTRG.192643"; transcript_id "MSTRG.192643.345"; exon_number "12";
chr6	StringTie	exon	31629144	31629334	1000	+	.	gene_id "MSTRG.192643"; transcript_id "MSTRG.192643.345"; exon_number "13";
chr6	StringTie	exon	31629548	31629845	1000	+	.	gene_id "MSTRG.192643"; transcript_id "MSTRG.192643.345"; exon_number "14";
chr6	StringTie	exon	31630591	31630801	1000	+	.	gene_id "MSTRG.192643"; transcript_id "MSTRG.192643.345"; exon_number "15";
chr6	StringTie	exon	31631139	31632992	1000	+	.	gene_id "MSTRG.192643"; transcript_id "MSTRG.192643.345"; exon_number "16";
chr6	StringTie	exon	31633390	31633647	1000	+	.	gene_id "MSTRG.192643"; transcript_id "MSTRG.192643.345"; exon_number "17";
chr6	StringTie	exon	31633859	31633989	1000	+	.	gene_id "MSTRG.192643"; transcript_id "MSTRG.192643.345"; exon_number "18";
chr6	StringTie	exon	31634236	31634365	1000	+	.	gene_id "MSTRG.192643"; transcript_id "MSTRG.192643.345"; exon_number "19";
chr6	StringTie	exon	31634472	31634557	1000	+	.	gene_id "MSTRG.192643"; transcript_id "MSTRG.192643.345"; exon_number "20";
chr6	StringTie	exon	31634753	31634977	1000	+	.	gene_id "MSTRG.192643"; transcript_id "MSTRG.192643.345"; exon_number "21";
chr6	StringTie	exon	31635132	31635272	1000	+	.	gene_id "MSTRG.192643"; transcript_id "MSTRG.192643.345"; exon_number "22";
chr6	StringTie	exon	31635394	31635465	1000	+	.	gene_id "MSTRG.192643"; transcript_id "MSTRG.192643.345"; exon_number "23";
chr6	StringTie	transcript	31620685	31637764	1000	+	.	gene_id "MSTRG.192643"; transcript_id "MSTRG.192643.346";
chr6	StringTie	exon	31620685	31620858	1000	+	.	gene_id "MSTRG.192643"; transcript_id "MSTRG.192643.346"; exon_number "1";
chr6	StringTie	exon	31622727	31622901	1000	+	.	gene_id "MSTRG.192643"; transcript_id "MSTRG.192643.346"; exon_number "2";
chr6	StringTie	exon	31623732	31623909	1000	+	.	gene_id "MSTRG.192643"; transcript_id "MSTRG.192643.346"; exon_number "3";
chr6	StringTie	exon	31624261	31624360	1000	+	.	gene_id "MSTRG.192643"; transcript_id "MSTRG.192643.346"; exon_number "4";
chr6	StringTie	exon	31624450	31624522	1000	+	.	gene_id "MSTRG.192643"; transcript_id "MSTRG.192643.346"; exon_number "5";
chr6	StringTie	exon	31625171	31625314	1000	+	.	gene_id "MSTRG.192643"; transcript_id "MSTRG.192643.346"; exon_number "6";
chr6	StringTie	exon	31625460	31625611	1000	+	.	gene_id "MSTRG.192643"; transcript_id "MSTRG.192643.346"; exon_number "7";
chr6	StringTie	exon	31625792	31625871	1000	+	.	gene_id "MSTRG.192643"; transcript_id "MSTRG.192643.346"; exon_number "8";
chr6	StringTie	exon	31626020	31626162	1000	+	.	gene_id "MSTRG.192643"; transcript_id "MSTRG.192643.346"; exon_number "9";
chr6	StringTie	exon	31626772	31626862	1000	+	.	gene_id "MSTRG.192643"; transcript_id "MSTRG.192643.346"; exon_number "10";
chr6	StringTie	exon	31626982	31627198	1000	+	.	gene_id "MSTRG.192643"; transcript_id "MSTRG.192643.346"; exon_number "11";
chr6	StringTie	exon	31627765	31628181	1000	+	.	gene_id "MSTRG.192643"; transcript_id "MSTRG.192643.346"; exon_number "12";
chr6	StringTie	exon	31629144	31629334	1000	+	.	gene_id "MSTRG.192643"; transcript_id "MSTRG.192643.346"; exon_number "13";
chr6	StringTie	exon	31629548	31629845	1000	+	.	gene_id "MSTRG.192643"; transcript_id "MSTRG.192643.346"; exon_number "14";
chr6	StringTie	exon	31630591	31630801	1000	+	.	gene_id "MSTRG.192643"; transcript_id "MSTRG.192643.346"; exon_number "15";
chr6	StringTie	exon	31631139	31632992	1000	+	.	gene_id "MSTRG.192643"; transcript_id "MSTRG.192643.346"; exon_number "16";
chr6	StringTie	exon	31633379	31633647	1000	+	.	gene_id "MSTRG.192643"; transcript_id "MSTRG.192643.346"; exon_number "17";
chr6	StringTie	exon	31633859	31633989	1000	+	.	gene_id "MSTRG.192643"; transcript_id "MSTRG.192643.346"; exon_number "18";
chr6	StringTie	exon	31634236	31634365	1000	+	.	gene_id "MSTRG.192643"; transcript_id "MSTRG.192643.346"; exon_number "19";
chr6	StringTie	exon	31634472	31634557	1000	+	.	gene_id "MSTRG.192643"; transcript_id "MSTRG.192643.346"; exon_number "20";
chr6	StringTie	exon	31634798	31634977	1000	+	.	gene_id "MSTRG.192643"; transcript_id "MSTRG.192643.346"; exon_number "21";
chr6	StringTie	exon	31635132	31635272	1000	+	.	gene_id "MSTRG.192643"; transcript_id "MSTRG.192643.346"; exon_number "22";
chr6	StringTie	exon	31635394	31635465	1000	+	.	gene_id "MSTRG.192643"; transcript_id "MSTRG.192643.346"; exon_number "23";
chr6	StringTie	exon	31635582	31635749	1000	+	.	gene_id "MSTRG.192643"; transcript_id "MSTRG.192643.346"; exon_number "24";
chr6	StringTie	exon	31635967	31636049	1000	+	.	gene_id "MSTRG.192643"; transcript_id "MSTRG.192643.346"; exon_number "25";
chr6	StringTie	exon	31636209	31636419	1000	+	.	gene_id "MSTRG.192643"; transcript_id "MSTRG.192643.346"; exon_number "26";
chr6	StringTie	exon	31636510	31636608	1000	+	.	gene_id "MSTRG.192643"; transcript_id "MSTRG.192643.346"; exon_number "27";
chr6	StringTie	exon	31636733	31636945	1000	+	.	gene_id "MSTRG.192643"; transcript_id "MSTRG.192643.346"; exon_number "28";
chr6	StringTie	exon	31637042	31637136	1000	+	.	gene_id "MSTRG.192643"; transcript_id "MSTRG.192643.346"; exon_number "29";
chr6	StringTie	exon	31637234	31637324	1000	+	.	gene_id "MSTRG.192643"; transcript_id "MSTRG.192643.346"; exon_number "30";
chr6	StringTie	exon	31637446	31637764	1000	+	.	gene_id "MSTRG.192643"; transcript_id "MSTRG.192643.346"; exon_number "31";
chr6	StringTie	transcript	31620686	31637783	1000	+	.	gene_id "MSTRG.192643"; transcript_id "MSTRG.192643.347";
chr6	StringTie	exon	31620686	31620858	1000	+	.	gene_id "MSTRG.192643"; transcript_id "MSTRG.192643.347"; exon_number "1";
chr6	StringTie	exon	31622690	31622901	1000	+	.	gene_id "MSTRG.192643"; transcript_id "MSTRG.192643.347"; exon_number "2";
chr6	StringTie	exon	31623732	31623909	1000	+	.	gene_id "MSTRG.192643"; transcript_id "MSTRG.192643.347"; exon_number "3";
chr6	StringTie	exon	31624261	31624360	1000	+	.	gene_id "MSTRG.192643"; transcript_id "MSTRG.192643.347"; exon_number "4";
chr6	StringTie	exon	31624450	31624522	1000	+	.	gene_id "MSTRG.192643"; transcript_id "MSTRG.192643.347"; exon_number "5";
chr6	StringTie	exon	31625171	31625314	1000	+	.	gene_id "MSTRG.192643"; transcript_id "MSTRG.192643.347"; exon_number "6";
chr6	StringTie	exon	31625460	31625611	1000	+	.	gene_id "MSTRG.192643"; transcript_id "MSTRG.192643.347"; exon_number "7";
chr6	StringTie	exon	31625792	31625871	1000	+	.	gene_id "MSTRG.192643"; transcript_id "MSTRG.192643.347"; exon_number "8";
chr6	StringTie	exon	31626020	31626162	1000	+	.	gene_id "MSTRG.192643"; transcript_id "MSTRG.192643.347"; exon_number "9";
chr6	StringTie	exon	31626772	31626862	1000	+	.	gene_id "MSTRG.192643"; transcript_id "MSTRG.192643.347"; exon_number "10";
chr6	StringTie	exon	31626982	31627198	1000	+	.	gene_id "MSTRG.192643"; transcript_id "MSTRG.192643.347"; exon_number "11";
chr6	StringTie	exon	31627765	31628239	1000	+	.	gene_id "MSTRG.192643"; transcript_id "MSTRG.192643.347"; exon_number "12";
chr6	StringTie	exon	31629144	31629334	1000	+	.	gene_id "MSTRG.192643"; transcript_id "MSTRG.192643.347"; exon_number "13";
chr6	StringTie	exon	31629554	31629845	1000	+	.	gene_id "MSTRG.192643"; transcript_id "MSTRG.192643.347"; exon_number "14";
chr6	StringTie	exon	31630591	31630801	1000	+	.	gene_id "MSTRG.192643"; transcript_id "MSTRG.192643.347"; exon_number "15";
chr6	StringTie	exon	31631139	31632992	1000	+	.	gene_id "MSTRG.192643"; transcript_id "MSTRG.192643.347"; exon_number "16";
chr6	StringTie	exon	31633379	31633647	1000	+	.	gene_id "MSTRG.192643"; transcript_id "MSTRG.192643.347"; exon_number "17";
chr6	StringTie	exon	31633859	31633989	1000	+	.	gene_id "MSTRG.192643"; transcript_id "MSTRG.192643.347"; exon_number "18";
chr6	StringTie	exon	31634236	31634365	1000	+	.	gene_id "MSTRG.192643"; transcript_id "MSTRG.192643.347"; exon_number "19";
chr6	StringTie	exon	31634472	31634557	1000	+	.	gene_id "MSTRG.192643"; transcript_id "MSTRG.192643.347"; exon_number "20";
chr6	StringTie	exon	31634753	31634977	1000	+	.	gene_id "MSTRG.192643"; transcript_id "MSTRG.192643.347"; exon_number "21";
chr6	StringTie	exon	31635132	31635272	1000	+	.	gene_id "MSTRG.192643"; transcript_id "MSTRG.192643.347"; exon_number "22";
chr6	StringTie	exon	31635394	31635465	1000	+	.	gene_id "MSTRG.192643"; transcript_id "MSTRG.192643.347"; exon_number "23";
chr6	StringTie	exon	31635582	31635749	1000	+	.	gene_id "MSTRG.192643"; transcript_id "MSTRG.192643.347"; exon_number "24";
chr6	StringTie	exon	31635967	31636049	1000	+	.	gene_id "MSTRG.192643"; transcript_id "MSTRG.192643.347"; exon_number "25";
chr6	StringTie	exon	31636209	31636419	1000	+	.	gene_id "MSTRG.192643"; transcript_id "MSTRG.192643.347"; exon_number "26";
chr6	StringTie	exon	31636510	31636608	1000	+	.	gene_id "MSTRG.192643"; transcript_id "MSTRG.192643.347"; exon_number "27";
chr6	StringTie	exon	31636733	31636945	1000	+	.	gene_id "MSTRG.192643"; transcript_id "MSTRG.192643.347"; exon_number "28";
chr6	StringTie	exon	31637042	31637136	1000	+	.	gene_id "MSTRG.192643"; transcript_id "MSTRG.192643.347"; exon_number "29";
chr6	StringTie	exon	31637216	31637324	1000	+	.	gene_id "MSTRG.192643"; transcript_id "MSTRG.192643.347"; exon_number "30";
chr6	StringTie	exon	31637446	31637783	1000	+	.	gene_id "MSTRG.192643"; transcript_id "MSTRG.192643.347"; exon_number "31";
chr6	StringTie	transcript	31620687	31637655	1000	+	.	gene_id "MSTRG.192643"; transcript_id "MSTRG.192643.348";
chr6	StringTie	exon	31620687	31620858	1000	+	.	gene_id "MSTRG.192643"; transcript_id "MSTRG.192643.348"; exon_number "1";
chr6	StringTie	exon	31622690	31622901	1000	+	.	gene_id "MSTRG.192643"; transcript_id "MSTRG.192643.348"; exon_number "2";
chr6	StringTie	exon	31623732	31623909	1000	+	.	gene_id "MSTRG.192643"; transcript_id "MSTRG.192643.348"; exon_number "3";
chr6	StringTie	exon	31624261	31624360	1000	+	.	gene_id "MSTRG.192643"; transcript_id "MSTRG.192643.348"; exon_number "4";
chr6	StringTie	exon	31624450	31624522	1000	+	.	gene_id "MSTRG.192643"; transcript_id "MSTRG.192643.348"; exon_number "5";
chr6	StringTie	exon	31625171	31625312	1000	+	.	gene_id "MSTRG.192643"; transcript_id "MSTRG.192643.348"; exon_number "6";
chr6	StringTie	exon	31625460	31625611	1000	+	.	gene_id "MSTRG.192643"; transcript_id "MSTRG.192643.348"; exon_number "7";
chr6	StringTie	exon	31625792	31625871	1000	+	.	gene_id "MSTRG.192643"; transcript_id "MSTRG.192643.348"; exon_number "8";
chr6	StringTie	exon	31626020	31626162	1000	+	.	gene_id "MSTRG.192643"; transcript_id "MSTRG.192643.348"; exon_number "9";
chr6	StringTie	exon	31626772	31626862	1000	+	.	gene_id "MSTRG.192643"; transcript_id "MSTRG.192643.348"; exon_number "10";
chr6	StringTie	exon	31626982	31627198	1000	+	.	gene_id "MSTRG.192643"; transcript_id "MSTRG.192643.348"; exon_number "11";
chr6	StringTie	exon	31627765	31628239	1000	+	.	gene_id "MSTRG.192643"; transcript_id "MSTRG.192643.348"; exon_number "12";
chr6	StringTie	exon	31629144	31629334	1000	+	.	gene_id "MSTRG.192643"; transcript_id "MSTRG.192643.348"; exon_number "13";
chr6	StringTie	exon	31629554	31629830	1000	+	.	gene_id "MSTRG.192643"; transcript_id "MSTRG.192643.348"; exon_number "14";
chr6	StringTie	exon	31630591	31630801	1000	+	.	gene_id "MSTRG.192643"; transcript_id "MSTRG.192643.348"; exon_number "15";
chr6	StringTie	exon	31631139	31633296	1000	+	.	gene_id "MSTRG.192643"; transcript_id "MSTRG.192643.348"; exon_number "16";
chr6	StringTie	exon	31633379	31633647	1000	+	.	gene_id "MSTRG.192643"; transcript_id "MSTRG.192643.348"; exon_number "17";
chr6	StringTie	exon	31633859	31633989	1000	+	.	gene_id "MSTRG.192643"; transcript_id "MSTRG.192643.348"; exon_number "18";
chr6	StringTie	exon	31634236	31634365	1000	+	.	gene_id "MSTRG.192643"; transcript_id "MSTRG.192643.348"; exon_number "19";
chr6	StringTie	exon	31634472	31634557	1000	+	.	gene_id "MSTRG.192643"; transcript_id "MSTRG.192643.348"; exon_number "20";
chr6	StringTie	exon	31634753	31634977	1000	+	.	gene_id "MSTRG.192643"; transcript_id "MSTRG.192643.348"; exon_number "21";
chr6	StringTie	exon	31635132	31635272	1000	+	.	gene_id "MSTRG.192643"; transcript_id "MSTRG.192643.348"; exon_number "22";
chr6	StringTie	exon	31635394	31635465	1000	+	.	gene_id "MSTRG.192643"; transcript_id "MSTRG.192643.348"; exon_number "23";
chr6	StringTie	exon	31635582	31635749	1000	+	.	gene_id "MSTRG.192643"; transcript_id "MSTRG.192643.348"; exon_number "24";
chr6	StringTie	exon	31635967	31636049	1000	+	.	gene_id "MSTRG.192643"; transcript_id "MSTRG.192643.348"; exon_number "25";
chr6	StringTie	exon	31636209	31636419	1000	+	.	gene_id "MSTRG.192643"; transcript_id "MSTRG.192643.348"; exon_number "26";
chr6	StringTie	exon	31636510	31636608	1000	+	.	gene_id "MSTRG.192643"; transcript_id "MSTRG.192643.348"; exon_number "27";
chr6	StringTie	exon	31636733	31636945	1000	+	.	gene_id "MSTRG.192643"; transcript_id "MSTRG.192643.348"; exon_number "28";
chr6	StringTie	exon	31637042	31637136	1000	+	.	gene_id "MSTRG.192643"; transcript_id "MSTRG.192643.348"; exon_number "29";
chr6	StringTie	exon	31637234	31637324	1000	+	.	gene_id "MSTRG.192643"; transcript_id "MSTRG.192643.348"; exon_number "30";
chr6	StringTie	exon	31637446	31637655	1000	+	.	gene_id "MSTRG.192643"; transcript_id "MSTRG.192643.348"; exon_number "31";
chr6	StringTie	transcript	31620689	31637758	1000	+	.	gene_id "MSTRG.192643"; transcript_id "MSTRG.192643.349";
chr6	StringTie	exon	31620689	31620858	1000	+	.	gene_id "MSTRG.192643"; transcript_id "MSTRG.192643.349"; exon_number "1";
chr6	StringTie	exon	31622727	31622901	1000	+	.	gene_id "MSTRG.192643"; transcript_id "MSTRG.192643.349"; exon_number "2";
chr6	StringTie	exon	31623732	31623909	1000	+	.	gene_id "MSTRG.192643"; transcript_id "MSTRG.192643.349"; exon_number "3";
chr6	StringTie	exon	31624261	31624360	1000	+	.	gene_id "MSTRG.192643"; transcript_id "MSTRG.192643.349"; exon_number "4";
chr6	StringTie	exon	31624450	31624522	1000	+	.	gene_id "MSTRG.192643"; transcript_id "MSTRG.192643.349"; exon_number "5";
chr6	StringTie	exon	31625171	31625314	1000	+	.	gene_id "MSTRG.192643"; transcript_id "MSTRG.192643.349"; exon_number "6";
chr6	StringTie	exon	31625460	31625611	1000	+	.	gene_id "MSTRG.192643"; transcript_id "MSTRG.192643.349"; exon_number "7";
chr6	StringTie	exon	31625792	31625871	1000	+	.	gene_id "MSTRG.192643"; transcript_id "MSTRG.192643.349"; exon_number "8";
chr6	StringTie	exon	31626020	31626162	1000	+	.	gene_id "MSTRG.192643"; transcript_id "MSTRG.192643.349"; exon_number "9";
chr6	StringTie	exon	31626772	31626862	1000	+	.	gene_id "MSTRG.192643"; transcript_id "MSTRG.192643.349"; exon_number "10";
chr6	StringTie	exon	31626985	31627198	1000	+	.	gene_id "MSTRG.192643"; transcript_id "MSTRG.192643.349"; exon_number "11";
chr6	StringTie	exon	31627765	31629830	1000	+	.	gene_id "MSTRG.192643"; transcript_id "MSTRG.192643.349"; exon_number "12";
chr6	StringTie	exon	31630591	31630801	1000	+	.	gene_id "MSTRG.192643"; transcript_id "MSTRG.192643.349"; exon_number "13";
chr6	StringTie	exon	31631139	31632992	1000	+	.	gene_id "MSTRG.192643"; transcript_id "MSTRG.192643.349"; exon_number "14";
chr6	StringTie	exon	31633379	31633647	1000	+	.	gene_id "MSTRG.192643"; transcript_id "MSTRG.192643.349"; exon_number "15";
chr6	StringTie	exon	31633859	31633989	1000	+	.	gene_id "MSTRG.192643"; transcript_id "MSTRG.192643.349"; exon_number "16";
chr6	StringTie	exon	31634236	31634365	1000	+	.	gene_id "MSTRG.192643"; transcript_id "MSTRG.192643.349"; exon_number "17";
chr6	StringTie	exon	31634472	31634557	1000	+	.	gene_id "MSTRG.192643"; transcript_id "MSTRG.192643.349"; exon_number "18";
chr6	StringTie	exon	31634753	31634977	1000	+	.	gene_id "MSTRG.192643"; transcript_id "MSTRG.192643.349"; exon_number "19";
chr6	StringTie	exon	31635132	31635272	1000	+	.	gene_id "MSTRG.192643"; transcript_id "MSTRG.192643.349"; exon_number "20";
chr6	StringTie	exon	31635394	31635465	1000	+	.	gene_id "MSTRG.192643"; transcript_id "MSTRG.192643.349"; exon_number "21";
chr6	StringTie	exon	31635582	31635749	1000	+	.	gene_id "MSTRG.192643"; transcript_id "MSTRG.192643.349"; exon_number "22";
chr6	StringTie	exon	31635967	31636049	1000	+	.	gene_id "MSTRG.192643"; transcript_id "MSTRG.192643.349"; exon_number "23";
chr6	StringTie	exon	31636209	31636419	1000	+	.	gene_id "MSTRG.192643"; transcript_id "MSTRG.192643.349"; exon_number "24";
chr6	StringTie	exon	31636510	31636608	1000	+	.	gene_id "MSTRG.192643"; transcript_id "MSTRG.192643.349"; exon_number "25";
chr6	StringTie	exon	31636733	31636950	1000	+	.	gene_id "MSTRG.192643"; transcript_id "MSTRG.192643.349"; exon_number "26";
chr6	StringTie	exon	31637042	31637136	1000	+	.	gene_id "MSTRG.192643"; transcript_id "MSTRG.192643.349"; exon_number "27";
chr6	StringTie	exon	31637234	31637324	1000	+	.	gene_id "MSTRG.192643"; transcript_id "MSTRG.192643.349"; exon_number "28";
chr6	StringTie	exon	31637446	31637758	1000	+	.	gene_id "MSTRG.192643"; transcript_id "MSTRG.192643.349"; exon_number "29";
chr6	StringTie	transcript	31619548	31637897	1000	+	.	gene_id "MSTRG.192643"; transcript_id "MSTRG.192643.35";
chr6	StringTie	exon	31619548	31620858	1000	+	.	gene_id "MSTRG.192643"; transcript_id "MSTRG.192643.35"; exon_number "1";
chr6	StringTie	exon	31622690	31622901	1000	+	.	gene_id "MSTRG.192643"; transcript_id "MSTRG.192643.35"; exon_number "2";
chr6	StringTie	exon	31623732	31623909	1000	+	.	gene_id "MSTRG.192643"; transcript_id "MSTRG.192643.35"; exon_number "3";
chr6	StringTie	exon	31624261	31624360	1000	+	.	gene_id "MSTRG.192643"; transcript_id "MSTRG.192643.35"; exon_number "4";
chr6	StringTie	exon	31624450	31624522	1000	+	.	gene_id "MSTRG.192643"; transcript_id "MSTRG.192643.35"; exon_number "5";
chr6	StringTie	exon	31625171	31625314	1000	+	.	gene_id "MSTRG.192643"; transcript_id "MSTRG.192643.35"; exon_number "6";
chr6	StringTie	exon	31625460	31625611	1000	+	.	gene_id "MSTRG.192643"; transcript_id "MSTRG.192643.35"; exon_number "7";
chr6	StringTie	exon	31625792	31625871	1000	+	.	gene_id "MSTRG.192643"; transcript_id "MSTRG.192643.35"; exon_number "8";
chr6	StringTie	exon	31626020	31626162	1000	+	.	gene_id "MSTRG.192643"; transcript_id "MSTRG.192643.35"; exon_number "9";
chr6	StringTie	exon	31626772	31626862	1000	+	.	gene_id "MSTRG.192643"; transcript_id "MSTRG.192643.35"; exon_number "10";
chr6	StringTie	exon	31626985	31627198	1000	+	.	gene_id "MSTRG.192643"; transcript_id "MSTRG.192643.35"; exon_number "11";
chr6	StringTie	exon	31627765	31628239	1000	+	.	gene_id "MSTRG.192643"; transcript_id "MSTRG.192643.35"; exon_number "12";
chr6	StringTie	exon	31629144	31629334	1000	+	.	gene_id "MSTRG.192643"; transcript_id "MSTRG.192643.35"; exon_number "13";
chr6	StringTie	exon	31629554	31629845	1000	+	.	gene_id "MSTRG.192643"; transcript_id "MSTRG.192643.35"; exon_number "14";
chr6	StringTie	exon	31630591	31630801	1000	+	.	gene_id "MSTRG.192643"; transcript_id "MSTRG.192643.35"; exon_number "15";
chr6	StringTie	exon	31631139	31632992	1000	+	.	gene_id "MSTRG.192643"; transcript_id "MSTRG.192643.35"; exon_number "16";
chr6	StringTie	exon	31633379	31633647	1000	+	.	gene_id "MSTRG.192643"; transcript_id "MSTRG.192643.35"; exon_number "17";
chr6	StringTie	exon	31633859	31633989	1000	+	.	gene_id "MSTRG.192643"; transcript_id "MSTRG.192643.35"; exon_number "18";
chr6	StringTie	exon	31634236	31634365	1000	+	.	gene_id "MSTRG.192643"; transcript_id "MSTRG.192643.35"; exon_number "19";
chr6	StringTie	exon	31634472	31634557	1000	+	.	gene_id "MSTRG.192643"; transcript_id "MSTRG.192643.35"; exon_number "20";
chr6	StringTie	exon	31634753	31634977	1000	+	.	gene_id "MSTRG.192643"; transcript_id "MSTRG.192643.35"; exon_number "21";
chr6	StringTie	exon	31635132	31635272	1000	+	.	gene_id "MSTRG.192643"; transcript_id "MSTRG.192643.35"; exon_number "22";
chr6	StringTie	exon	31635394	31635465	1000	+	.	gene_id "MSTRG.192643"; transcript_id "MSTRG.192643.35"; exon_number "23";
chr6	StringTie	exon	31635582	31635749	1000	+	.	gene_id "MSTRG.192643"; transcript_id "MSTRG.192643.35"; exon_number "24";
chr6	StringTie	exon	31635967	31636049	1000	+	.	gene_id "MSTRG.192643"; transcript_id "MSTRG.192643.35"; exon_number "25";
chr6	StringTie	exon	31636209	31636419	1000	+	.	gene_id "MSTRG.192643"; transcript_id "MSTRG.192643.35"; exon_number "26";
chr6	StringTie	exon	31636510	31636608	1000	+	.	gene_id "MSTRG.192643"; transcript_id "MSTRG.192643.35"; exon_number "27";
chr6	StringTie	exon	31636733	31636945	1000	+	.	gene_id "MSTRG.192643"; transcript_id "MSTRG.192643.35"; exon_number "28";
chr6	StringTie	exon	31637042	31637136	1000	+	.	gene_id "MSTRG.192643"; transcript_id "MSTRG.192643.35"; exon_number "29";
chr6	StringTie	exon	31637234	31637324	1000	+	.	gene_id "MSTRG.192643"; transcript_id "MSTRG.192643.35"; exon_number "30";
chr6	StringTie	exon	31637446	31637897	1000	+	.	gene_id "MSTRG.192643"; transcript_id "MSTRG.192643.35"; exon_number "31";
chr6	StringTie	transcript	31620689	31637654	1000	+	.	gene_id "MSTRG.192643"; transcript_id "MSTRG.192643.350";
chr6	StringTie	exon	31620689	31620858	1000	+	.	gene_id "MSTRG.192643"; transcript_id "MSTRG.192643.350"; exon_number "1";
chr6	StringTie	exon	31622690	31622901	1000	+	.	gene_id "MSTRG.192643"; transcript_id "MSTRG.192643.350"; exon_number "2";
chr6	StringTie	exon	31623732	31623909	1000	+	.	gene_id "MSTRG.192643"; transcript_id "MSTRG.192643.350"; exon_number "3";
chr6	StringTie	exon	31624261	31624360	1000	+	.	gene_id "MSTRG.192643"; transcript_id "MSTRG.192643.350"; exon_number "4";
chr6	StringTie	exon	31624450	31624522	1000	+	.	gene_id "MSTRG.192643"; transcript_id "MSTRG.192643.350"; exon_number "5";
chr6	StringTie	exon	31625171	31625314	1000	+	.	gene_id "MSTRG.192643"; transcript_id "MSTRG.192643.350"; exon_number "6";
chr6	StringTie	exon	31625460	31625611	1000	+	.	gene_id "MSTRG.192643"; transcript_id "MSTRG.192643.350"; exon_number "7";
chr6	StringTie	exon	31625792	31625871	1000	+	.	gene_id "MSTRG.192643"; transcript_id "MSTRG.192643.350"; exon_number "8";
chr6	StringTie	exon	31626020	31626162	1000	+	.	gene_id "MSTRG.192643"; transcript_id "MSTRG.192643.350"; exon_number "9";
chr6	StringTie	exon	31626985	31627198	1000	+	.	gene_id "MSTRG.192643"; transcript_id "MSTRG.192643.350"; exon_number "10";
chr6	StringTie	exon	31627765	31628239	1000	+	.	gene_id "MSTRG.192643"; transcript_id "MSTRG.192643.350"; exon_number "11";
chr6	StringTie	exon	31629144	31629334	1000	+	.	gene_id "MSTRG.192643"; transcript_id "MSTRG.192643.350"; exon_number "12";
chr6	StringTie	exon	31629548	31630408	1000	+	.	gene_id "MSTRG.192643"; transcript_id "MSTRG.192643.350"; exon_number "13";
chr6	StringTie	exon	31630591	31630801	1000	+	.	gene_id "MSTRG.192643"; transcript_id "MSTRG.192643.350"; exon_number "14";
chr6	StringTie	exon	31631139	31632992	1000	+	.	gene_id "MSTRG.192643"; transcript_id "MSTRG.192643.350"; exon_number "15";
chr6	StringTie	exon	31633379	31633647	1000	+	.	gene_id "MSTRG.192643"; transcript_id "MSTRG.192643.350"; exon_number "16";
chr6	StringTie	exon	31633859	31633989	1000	+	.	gene_id "MSTRG.192643"; transcript_id "MSTRG.192643.350"; exon_number "17";
chr6	StringTie	exon	31634236	31634365	1000	+	.	gene_id "MSTRG.192643"; transcript_id "MSTRG.192643.350"; exon_number "18";
chr6	StringTie	exon	31634472	31634557	1000	+	.	gene_id "MSTRG.192643"; transcript_id "MSTRG.192643.350"; exon_number "19";
chr6	StringTie	exon	31634753	31634977	1000	+	.	gene_id "MSTRG.192643"; transcript_id "MSTRG.192643.350"; exon_number "20";
chr6	StringTie	exon	31635132	31635272	1000	+	.	gene_id "MSTRG.192643"; transcript_id "MSTRG.192643.350"; exon_number "21";
chr6	StringTie	exon	31635394	31635465	1000	+	.	gene_id "MSTRG.192643"; transcript_id "MSTRG.192643.350"; exon_number "22";
chr6	StringTie	exon	31635582	31635749	1000	+	.	gene_id "MSTRG.192643"; transcript_id "MSTRG.192643.350"; exon_number "23";
chr6	StringTie	exon	31635967	31636049	1000	+	.	gene_id "MSTRG.192643"; transcript_id "MSTRG.192643.350"; exon_number "24";
chr6	StringTie	exon	31636209	31636419	1000	+	.	gene_id "MSTRG.192643"; transcript_id "MSTRG.192643.350"; exon_number "25";
chr6	StringTie	exon	31636510	31636608	1000	+	.	gene_id "MSTRG.192643"; transcript_id "MSTRG.192643.350"; exon_number "26";
chr6	StringTie	exon	31636733	31636950	1000	+	.	gene_id "MSTRG.192643"; transcript_id "MSTRG.192643.350"; exon_number "27";
chr6	StringTie	exon	31637042	31637136	1000	+	.	gene_id "MSTRG.192643"; transcript_id "MSTRG.192643.350"; exon_number "28";
chr6	StringTie	exon	31637234	31637324	1000	+	.	gene_id "MSTRG.192643"; transcript_id "MSTRG.192643.350"; exon_number "29";
chr6	StringTie	exon	31637446	31637654	1000	+	.	gene_id "MSTRG.192643"; transcript_id "MSTRG.192643.350"; exon_number "30";
chr6	StringTie	transcript	31620689	31637650	1000	+	.	gene_id "MSTRG.192643"; transcript_id "MSTRG.192643.351";
chr6	StringTie	exon	31620689	31620858	1000	+	.	gene_id "MSTRG.192643"; transcript_id "MSTRG.192643.351"; exon_number "1";
chr6	StringTie	exon	31622690	31622901	1000	+	.	gene_id "MSTRG.192643"; transcript_id "MSTRG.192643.351"; exon_number "2";
chr6	StringTie	exon	31623732	31623909	1000	+	.	gene_id "MSTRG.192643"; transcript_id "MSTRG.192643.351"; exon_number "3";
chr6	StringTie	exon	31624261	31624360	1000	+	.	gene_id "MSTRG.192643"; transcript_id "MSTRG.192643.351"; exon_number "4";
chr6	StringTie	exon	31624450	31624522	1000	+	.	gene_id "MSTRG.192643"; transcript_id "MSTRG.192643.351"; exon_number "5";
chr6	StringTie	exon	31625171	31625314	1000	+	.	gene_id "MSTRG.192643"; transcript_id "MSTRG.192643.351"; exon_number "6";
chr6	StringTie	exon	31625460	31625611	1000	+	.	gene_id "MSTRG.192643"; transcript_id "MSTRG.192643.351"; exon_number "7";
chr6	StringTie	exon	31625792	31625871	1000	+	.	gene_id "MSTRG.192643"; transcript_id "MSTRG.192643.351"; exon_number "8";
chr6	StringTie	exon	31626020	31626162	1000	+	.	gene_id "MSTRG.192643"; transcript_id "MSTRG.192643.351"; exon_number "9";
chr6	StringTie	exon	31626772	31626862	1000	+	.	gene_id "MSTRG.192643"; transcript_id "MSTRG.192643.351"; exon_number "10";
chr6	StringTie	exon	31626985	31627198	1000	+	.	gene_id "MSTRG.192643"; transcript_id "MSTRG.192643.351"; exon_number "11";
chr6	StringTie	exon	31627765	31628239	1000	+	.	gene_id "MSTRG.192643"; transcript_id "MSTRG.192643.351"; exon_number "12";
chr6	StringTie	exon	31629144	31629334	1000	+	.	gene_id "MSTRG.192643"; transcript_id "MSTRG.192643.351"; exon_number "13";
chr6	StringTie	exon	31629554	31629845	1000	+	.	gene_id "MSTRG.192643"; transcript_id "MSTRG.192643.351"; exon_number "14";
chr6	StringTie	exon	31630597	31630801	1000	+	.	gene_id "MSTRG.192643"; transcript_id "MSTRG.192643.351"; exon_number "15";
chr6	StringTie	exon	31631139	31632992	1000	+	.	gene_id "MSTRG.192643"; transcript_id "MSTRG.192643.351"; exon_number "16";
chr6	StringTie	exon	31633390	31633647	1000	+	.	gene_id "MSTRG.192643"; transcript_id "MSTRG.192643.351"; exon_number "17";
chr6	StringTie	exon	31633859	31633989	1000	+	.	gene_id "MSTRG.192643"; transcript_id "MSTRG.192643.351"; exon_number "18";
chr6	StringTie	exon	31634236	31634365	1000	+	.	gene_id "MSTRG.192643"; transcript_id "MSTRG.192643.351"; exon_number "19";
chr6	StringTie	exon	31634472	31634557	1000	+	.	gene_id "MSTRG.192643"; transcript_id "MSTRG.192643.351"; exon_number "20";
chr6	StringTie	exon	31634798	31634977	1000	+	.	gene_id "MSTRG.192643"; transcript_id "MSTRG.192643.351"; exon_number "21";
chr6	StringTie	exon	31635132	31635272	1000	+	.	gene_id "MSTRG.192643"; transcript_id "MSTRG.192643.351"; exon_number "22";
chr6	StringTie	exon	31635394	31635465	1000	+	.	gene_id "MSTRG.192643"; transcript_id "MSTRG.192643.351"; exon_number "23";
chr6	StringTie	exon	31635582	31635749	1000	+	.	gene_id "MSTRG.192643"; transcript_id "MSTRG.192643.351"; exon_number "24";
chr6	StringTie	exon	31635967	31636049	1000	+	.	gene_id "MSTRG.192643"; transcript_id "MSTRG.192643.351"; exon_number "25";
chr6	StringTie	exon	31636209	31636419	1000	+	.	gene_id "MSTRG.192643"; transcript_id "MSTRG.192643.351"; exon_number "26";
chr6	StringTie	exon	31636510	31636608	1000	+	.	gene_id "MSTRG.192643"; transcript_id "MSTRG.192643.351"; exon_number "27";
chr6	StringTie	exon	31636733	31636950	1000	+	.	gene_id "MSTRG.192643"; transcript_id "MSTRG.192643.351"; exon_number "28";
chr6	StringTie	exon	31637042	31637136	1000	+	.	gene_id "MSTRG.192643"; transcript_id "MSTRG.192643.351"; exon_number "29";
chr6	StringTie	exon	31637234	31637324	1000	+	.	gene_id "MSTRG.192643"; transcript_id "MSTRG.192643.351"; exon_number "30";
chr6	StringTie	exon	31637446	31637650	1000	+	.	gene_id "MSTRG.192643"; transcript_id "MSTRG.192643.351"; exon_number "31";
chr6	StringTie	transcript	31620689	31637654	1000	+	.	gene_id "MSTRG.192643"; transcript_id "MSTRG.192643.352";
chr6	StringTie	exon	31620689	31620858	1000	+	.	gene_id "MSTRG.192643"; transcript_id "MSTRG.192643.352"; exon_number "1";
chr6	StringTie	exon	31622727	31622901	1000	+	.	gene_id "MSTRG.192643"; transcript_id "MSTRG.192643.352"; exon_number "2";
chr6	StringTie	exon	31623732	31623909	1000	+	.	gene_id "MSTRG.192643"; transcript_id "MSTRG.192643.352"; exon_number "3";
chr6	StringTie	exon	31624261	31624360	1000	+	.	gene_id "MSTRG.192643"; transcript_id "MSTRG.192643.352"; exon_number "4";
chr6	StringTie	exon	31624450	31624522	1000	+	.	gene_id "MSTRG.192643"; transcript_id "MSTRG.192643.352"; exon_number "5";
chr6	StringTie	exon	31625171	31625314	1000	+	.	gene_id "MSTRG.192643"; transcript_id "MSTRG.192643.352"; exon_number "6";
chr6	StringTie	exon	31625460	31625611	1000	+	.	gene_id "MSTRG.192643"; transcript_id "MSTRG.192643.352"; exon_number "7";
chr6	StringTie	exon	31625792	31625871	1000	+	.	gene_id "MSTRG.192643"; transcript_id "MSTRG.192643.352"; exon_number "8";
chr6	StringTie	exon	31626020	31626162	1000	+	.	gene_id "MSTRG.192643"; transcript_id "MSTRG.192643.352"; exon_number "9";
chr6	StringTie	exon	31626772	31626862	1000	+	.	gene_id "MSTRG.192643"; transcript_id "MSTRG.192643.352"; exon_number "10";
chr6	StringTie	exon	31626982	31627198	1000	+	.	gene_id "MSTRG.192643"; transcript_id "MSTRG.192643.352"; exon_number "11";
chr6	StringTie	exon	31627765	31628239	1000	+	.	gene_id "MSTRG.192643"; transcript_id "MSTRG.192643.352"; exon_number "12";
chr6	StringTie	exon	31629144	31629334	1000	+	.	gene_id "MSTRG.192643"; transcript_id "MSTRG.192643.352"; exon_number "13";
chr6	StringTie	exon	31629548	31629845	1000	+	.	gene_id "MSTRG.192643"; transcript_id "MSTRG.192643.352"; exon_number "14";
chr6	StringTie	exon	31630591	31630801	1000	+	.	gene_id "MSTRG.192643"; transcript_id "MSTRG.192643.352"; exon_number "15";
chr6	StringTie	exon	31631139	31631740	1000	+	.	gene_id "MSTRG.192643"; transcript_id "MSTRG.192643.352"; exon_number "16";
chr6	StringTie	exon	31631810	31632992	1000	+	.	gene_id "MSTRG.192643"; transcript_id "MSTRG.192643.352"; exon_number "17";
chr6	StringTie	exon	31633379	31633647	1000	+	.	gene_id "MSTRG.192643"; transcript_id "MSTRG.192643.352"; exon_number "18";
chr6	StringTie	exon	31633859	31633989	1000	+	.	gene_id "MSTRG.192643"; transcript_id "MSTRG.192643.352"; exon_number "19";
chr6	StringTie	exon	31634236	31634365	1000	+	.	gene_id "MSTRG.192643"; transcript_id "MSTRG.192643.352"; exon_number "20";
chr6	StringTie	exon	31634472	31634557	1000	+	.	gene_id "MSTRG.192643"; transcript_id "MSTRG.192643.352"; exon_number "21";
chr6	StringTie	exon	31634753	31634977	1000	+	.	gene_id "MSTRG.192643"; transcript_id "MSTRG.192643.352"; exon_number "22";
chr6	StringTie	exon	31635132	31635272	1000	+	.	gene_id "MSTRG.192643"; transcript_id "MSTRG.192643.352"; exon_number "23";
chr6	StringTie	exon	31635394	31635465	1000	+	.	gene_id "MSTRG.192643"; transcript_id "MSTRG.192643.352"; exon_number "24";
chr6	StringTie	exon	31635582	31635749	1000	+	.	gene_id "MSTRG.192643"; transcript_id "MSTRG.192643.352"; exon_number "25";
chr6	StringTie	exon	31635967	31636049	1000	+	.	gene_id "MSTRG.192643"; transcript_id "MSTRG.192643.352"; exon_number "26";
chr6	StringTie	exon	31636209	31636419	1000	+	.	gene_id "MSTRG.192643"; transcript_id "MSTRG.192643.352"; exon_number "27";
chr6	StringTie	exon	31636510	31636608	1000	+	.	gene_id "MSTRG.192643"; transcript_id "MSTRG.192643.352"; exon_number "28";
chr6	StringTie	exon	31636733	31636945	1000	+	.	gene_id "MSTRG.192643"; transcript_id "MSTRG.192643.352"; exon_number "29";
chr6	StringTie	exon	31637042	31637136	1000	+	.	gene_id "MSTRG.192643"; transcript_id "MSTRG.192643.352"; exon_number "30";
chr6	StringTie	exon	31637234	31637324	1000	+	.	gene_id "MSTRG.192643"; transcript_id "MSTRG.192643.352"; exon_number "31";
chr6	StringTie	exon	31637446	31637654	1000	+	.	gene_id "MSTRG.192643"; transcript_id "MSTRG.192643.352"; exon_number "32";
chr6	StringTie	transcript	31620689	31637657	1000	+	.	gene_id "MSTRG.192643"; transcript_id "MSTRG.192643.353";
chr6	StringTie	exon	31620689	31620858	1000	+	.	gene_id "MSTRG.192643"; transcript_id "MSTRG.192643.353"; exon_number "1";
chr6	StringTie	exon	31622690	31622901	1000	+	.	gene_id "MSTRG.192643"; transcript_id "MSTRG.192643.353"; exon_number "2";
chr6	StringTie	exon	31623732	31623909	1000	+	.	gene_id "MSTRG.192643"; transcript_id "MSTRG.192643.353"; exon_number "3";
chr6	StringTie	exon	31624261	31624360	1000	+	.	gene_id "MSTRG.192643"; transcript_id "MSTRG.192643.353"; exon_number "4";
chr6	StringTie	exon	31624450	31624522	1000	+	.	gene_id "MSTRG.192643"; transcript_id "MSTRG.192643.353"; exon_number "5";
chr6	StringTie	exon	31625171	31625314	1000	+	.	gene_id "MSTRG.192643"; transcript_id "MSTRG.192643.353"; exon_number "6";
chr6	StringTie	exon	31625460	31625611	1000	+	.	gene_id "MSTRG.192643"; transcript_id "MSTRG.192643.353"; exon_number "7";
chr6	StringTie	exon	31625792	31625871	1000	+	.	gene_id "MSTRG.192643"; transcript_id "MSTRG.192643.353"; exon_number "8";
chr6	StringTie	exon	31626020	31626162	1000	+	.	gene_id "MSTRG.192643"; transcript_id "MSTRG.192643.353"; exon_number "9";
chr6	StringTie	exon	31626772	31626862	1000	+	.	gene_id "MSTRG.192643"; transcript_id "MSTRG.192643.353"; exon_number "10";
chr6	StringTie	exon	31626985	31627198	1000	+	.	gene_id "MSTRG.192643"; transcript_id "MSTRG.192643.353"; exon_number "11";
chr6	StringTie	exon	31627765	31628239	1000	+	.	gene_id "MSTRG.192643"; transcript_id "MSTRG.192643.353"; exon_number "12";
chr6	StringTie	exon	31629144	31629334	1000	+	.	gene_id "MSTRG.192643"; transcript_id "MSTRG.192643.353"; exon_number "13";
chr6	StringTie	exon	31629554	31629830	1000	+	.	gene_id "MSTRG.192643"; transcript_id "MSTRG.192643.353"; exon_number "14";
chr6	StringTie	exon	31630591	31630801	1000	+	.	gene_id "MSTRG.192643"; transcript_id "MSTRG.192643.353"; exon_number "15";
chr6	StringTie	exon	31631139	31631758	1000	+	.	gene_id "MSTRG.192643"; transcript_id "MSTRG.192643.353"; exon_number "16";
chr6	StringTie	exon	31632101	31632992	1000	+	.	gene_id "MSTRG.192643"; transcript_id "MSTRG.192643.353"; exon_number "17";
chr6	StringTie	exon	31633379	31633647	1000	+	.	gene_id "MSTRG.192643"; transcript_id "MSTRG.192643.353"; exon_number "18";
chr6	StringTie	exon	31633859	31633989	1000	+	.	gene_id "MSTRG.192643"; transcript_id "MSTRG.192643.353"; exon_number "19";
chr6	StringTie	exon	31634236	31634365	1000	+	.	gene_id "MSTRG.192643"; transcript_id "MSTRG.192643.353"; exon_number "20";
chr6	StringTie	exon	31634472	31634557	1000	+	.	gene_id "MSTRG.192643"; transcript_id "MSTRG.192643.353"; exon_number "21";
chr6	StringTie	exon	31634753	31634977	1000	+	.	gene_id "MSTRG.192643"; transcript_id "MSTRG.192643.353"; exon_number "22";
chr6	StringTie	exon	31635132	31635272	1000	+	.	gene_id "MSTRG.192643"; transcript_id "MSTRG.192643.353"; exon_number "23";
chr6	StringTie	exon	31635394	31635465	1000	+	.	gene_id "MSTRG.192643"; transcript_id "MSTRG.192643.353"; exon_number "24";
chr6	StringTie	exon	31635582	31635749	1000	+	.	gene_id "MSTRG.192643"; transcript_id "MSTRG.192643.353"; exon_number "25";
chr6	StringTie	exon	31635967	31636049	1000	+	.	gene_id "MSTRG.192643"; transcript_id "MSTRG.192643.353"; exon_number "26";
chr6	StringTie	exon	31636209	31636419	1000	+	.	gene_id "MSTRG.192643"; transcript_id "MSTRG.192643.353"; exon_number "27";
chr6	StringTie	exon	31636510	31636608	1000	+	.	gene_id "MSTRG.192643"; transcript_id "MSTRG.192643.353"; exon_number "28";
chr6	StringTie	exon	31636733	31636945	1000	+	.	gene_id "MSTRG.192643"; transcript_id "MSTRG.192643.353"; exon_number "29";
chr6	StringTie	exon	31637042	31637136	1000	+	.	gene_id "MSTRG.192643"; transcript_id "MSTRG.192643.353"; exon_number "30";
chr6	StringTie	exon	31637234	31637324	1000	+	.	gene_id "MSTRG.192643"; transcript_id "MSTRG.192643.353"; exon_number "31";
chr6	StringTie	exon	31637446	31637657	1000	+	.	gene_id "MSTRG.192643"; transcript_id "MSTRG.192643.353"; exon_number "32";
chr6	StringTie	transcript	31620689	31637770	1000	+	.	gene_id "MSTRG.192643"; transcript_id "MSTRG.192643.354";
chr6	StringTie	exon	31620689	31620858	1000	+	.	gene_id "MSTRG.192643"; transcript_id "MSTRG.192643.354"; exon_number "1";
chr6	StringTie	exon	31622727	31622901	1000	+	.	gene_id "MSTRG.192643"; transcript_id "MSTRG.192643.354"; exon_number "2";
chr6	StringTie	exon	31623732	31623909	1000	+	.	gene_id "MSTRG.192643"; transcript_id "MSTRG.192643.354"; exon_number "3";
chr6	StringTie	exon	31624261	31624360	1000	+	.	gene_id "MSTRG.192643"; transcript_id "MSTRG.192643.354"; exon_number "4";
chr6	StringTie	exon	31624450	31624522	1000	+	.	gene_id "MSTRG.192643"; transcript_id "MSTRG.192643.354"; exon_number "5";
chr6	StringTie	exon	31625171	31625314	1000	+	.	gene_id "MSTRG.192643"; transcript_id "MSTRG.192643.354"; exon_number "6";
chr6	StringTie	exon	31625460	31625611	1000	+	.	gene_id "MSTRG.192643"; transcript_id "MSTRG.192643.354"; exon_number "7";
chr6	StringTie	exon	31625792	31625871	1000	+	.	gene_id "MSTRG.192643"; transcript_id "MSTRG.192643.354"; exon_number "8";
chr6	StringTie	exon	31626020	31626162	1000	+	.	gene_id "MSTRG.192643"; transcript_id "MSTRG.192643.354"; exon_number "9";
chr6	StringTie	exon	31626772	31626862	1000	+	.	gene_id "MSTRG.192643"; transcript_id "MSTRG.192643.354"; exon_number "10";
chr6	StringTie	exon	31626982	31627198	1000	+	.	gene_id "MSTRG.192643"; transcript_id "MSTRG.192643.354"; exon_number "11";
chr6	StringTie	exon	31627765	31628239	1000	+	.	gene_id "MSTRG.192643"; transcript_id "MSTRG.192643.354"; exon_number "12";
chr6	StringTie	exon	31629144	31629334	1000	+	.	gene_id "MSTRG.192643"; transcript_id "MSTRG.192643.354"; exon_number "13";
chr6	StringTie	exon	31629548	31629695	1000	+	.	gene_id "MSTRG.192643"; transcript_id "MSTRG.192643.354"; exon_number "14";
chr6	StringTie	exon	31629736	31629845	1000	+	.	gene_id "MSTRG.192643"; transcript_id "MSTRG.192643.354"; exon_number "15";
chr6	StringTie	exon	31630591	31630801	1000	+	.	gene_id "MSTRG.192643"; transcript_id "MSTRG.192643.354"; exon_number "16";
chr6	StringTie	exon	31631139	31632992	1000	+	.	gene_id "MSTRG.192643"; transcript_id "MSTRG.192643.354"; exon_number "17";
chr6	StringTie	exon	31633379	31633647	1000	+	.	gene_id "MSTRG.192643"; transcript_id "MSTRG.192643.354"; exon_number "18";
chr6	StringTie	exon	31633859	31633989	1000	+	.	gene_id "MSTRG.192643"; transcript_id "MSTRG.192643.354"; exon_number "19";
chr6	StringTie	exon	31634236	31634365	1000	+	.	gene_id "MSTRG.192643"; transcript_id "MSTRG.192643.354"; exon_number "20";
chr6	StringTie	exon	31634472	31634557	1000	+	.	gene_id "MSTRG.192643"; transcript_id "MSTRG.192643.354"; exon_number "21";
chr6	StringTie	exon	31634753	31634977	1000	+	.	gene_id "MSTRG.192643"; transcript_id "MSTRG.192643.354"; exon_number "22";
chr6	StringTie	exon	31635132	31635272	1000	+	.	gene_id "MSTRG.192643"; transcript_id "MSTRG.192643.354"; exon_number "23";
chr6	StringTie	exon	31635394	31635465	1000	+	.	gene_id "MSTRG.192643"; transcript_id "MSTRG.192643.354"; exon_number "24";
chr6	StringTie	exon	31635582	31635749	1000	+	.	gene_id "MSTRG.192643"; transcript_id "MSTRG.192643.354"; exon_number "25";
chr6	StringTie	exon	31635967	31636049	1000	+	.	gene_id "MSTRG.192643"; transcript_id "MSTRG.192643.354"; exon_number "26";
chr6	StringTie	exon	31636209	31636419	1000	+	.	gene_id "MSTRG.192643"; transcript_id "MSTRG.192643.354"; exon_number "27";
chr6	StringTie	exon	31636510	31636608	1000	+	.	gene_id "MSTRG.192643"; transcript_id "MSTRG.192643.354"; exon_number "28";
chr6	StringTie	exon	31636733	31636945	1000	+	.	gene_id "MSTRG.192643"; transcript_id "MSTRG.192643.354"; exon_number "29";
chr6	StringTie	exon	31637042	31637136	1000	+	.	gene_id "MSTRG.192643"; transcript_id "MSTRG.192643.354"; exon_number "30";
chr6	StringTie	exon	31637234	31637324	1000	+	.	gene_id "MSTRG.192643"; transcript_id "MSTRG.192643.354"; exon_number "31";
chr6	StringTie	exon	31637446	31637770	1000	+	.	gene_id "MSTRG.192643"; transcript_id "MSTRG.192643.354"; exon_number "32";
chr6	StringTie	transcript	31620689	31637657	1000	+	.	gene_id "MSTRG.192643"; transcript_id "MSTRG.192643.355";
chr6	StringTie	exon	31620689	31620858	1000	+	.	gene_id "MSTRG.192643"; transcript_id "MSTRG.192643.355"; exon_number "1";
chr6	StringTie	exon	31622690	31622901	1000	+	.	gene_id "MSTRG.192643"; transcript_id "MSTRG.192643.355"; exon_number "2";
chr6	StringTie	exon	31623503	31623631	1000	+	.	gene_id "MSTRG.192643"; transcript_id "MSTRG.192643.355"; exon_number "3";
chr6	StringTie	exon	31623732	31623909	1000	+	.	gene_id "MSTRG.192643"; transcript_id "MSTRG.192643.355"; exon_number "4";
chr6	StringTie	exon	31624261	31624360	1000	+	.	gene_id "MSTRG.192643"; transcript_id "MSTRG.192643.355"; exon_number "5";
chr6	StringTie	exon	31624450	31624522	1000	+	.	gene_id "MSTRG.192643"; transcript_id "MSTRG.192643.355"; exon_number "6";
chr6	StringTie	exon	31625171	31625314	1000	+	.	gene_id "MSTRG.192643"; transcript_id "MSTRG.192643.355"; exon_number "7";
chr6	StringTie	exon	31625460	31625611	1000	+	.	gene_id "MSTRG.192643"; transcript_id "MSTRG.192643.355"; exon_number "8";
chr6	StringTie	exon	31625792	31625871	1000	+	.	gene_id "MSTRG.192643"; transcript_id "MSTRG.192643.355"; exon_number "9";
chr6	StringTie	exon	31626020	31626162	1000	+	.	gene_id "MSTRG.192643"; transcript_id "MSTRG.192643.355"; exon_number "10";
chr6	StringTie	exon	31626772	31626862	1000	+	.	gene_id "MSTRG.192643"; transcript_id "MSTRG.192643.355"; exon_number "11";
chr6	StringTie	exon	31626985	31627198	1000	+	.	gene_id "MSTRG.192643"; transcript_id "MSTRG.192643.355"; exon_number "12";
chr6	StringTie	exon	31627765	31628181	1000	+	.	gene_id "MSTRG.192643"; transcript_id "MSTRG.192643.355"; exon_number "13";
chr6	StringTie	exon	31629144	31629334	1000	+	.	gene_id "MSTRG.192643"; transcript_id "MSTRG.192643.355"; exon_number "14";
chr6	StringTie	exon	31629548	31629845	1000	+	.	gene_id "MSTRG.192643"; transcript_id "MSTRG.192643.355"; exon_number "15";
chr6	StringTie	exon	31630591	31630801	1000	+	.	gene_id "MSTRG.192643"; transcript_id "MSTRG.192643.355"; exon_number "16";
chr6	StringTie	exon	31631139	31632992	1000	+	.	gene_id "MSTRG.192643"; transcript_id "MSTRG.192643.355"; exon_number "17";
chr6	StringTie	exon	31633379	31633647	1000	+	.	gene_id "MSTRG.192643"; transcript_id "MSTRG.192643.355"; exon_number "18";
chr6	StringTie	exon	31633859	31633989	1000	+	.	gene_id "MSTRG.192643"; transcript_id "MSTRG.192643.355"; exon_number "19";
chr6	StringTie	exon	31634236	31634365	1000	+	.	gene_id "MSTRG.192643"; transcript_id "MSTRG.192643.355"; exon_number "20";
chr6	StringTie	exon	31634472	31634557	1000	+	.	gene_id "MSTRG.192643"; transcript_id "MSTRG.192643.355"; exon_number "21";
chr6	StringTie	exon	31634798	31634977	1000	+	.	gene_id "MSTRG.192643"; transcript_id "MSTRG.192643.355"; exon_number "22";
chr6	StringTie	exon	31635132	31635272	1000	+	.	gene_id "MSTRG.192643"; transcript_id "MSTRG.192643.355"; exon_number "23";
chr6	StringTie	exon	31635394	31635465	1000	+	.	gene_id "MSTRG.192643"; transcript_id "MSTRG.192643.355"; exon_number "24";
chr6	StringTie	exon	31635582	31635749	1000	+	.	gene_id "MSTRG.192643"; transcript_id "MSTRG.192643.355"; exon_number "25";
chr6	StringTie	exon	31635967	31636049	1000	+	.	gene_id "MSTRG.192643"; transcript_id "MSTRG.192643.355"; exon_number "26";
chr6	StringTie	exon	31636209	31636419	1000	+	.	gene_id "MSTRG.192643"; transcript_id "MSTRG.192643.355"; exon_number "27";
chr6	StringTie	exon	31636510	31636608	1000	+	.	gene_id "MSTRG.192643"; transcript_id "MSTRG.192643.355"; exon_number "28";
chr6	StringTie	exon	31636733	31636950	1000	+	.	gene_id "MSTRG.192643"; transcript_id "MSTRG.192643.355"; exon_number "29";
chr6	StringTie	exon	31637042	31637136	1000	+	.	gene_id "MSTRG.192643"; transcript_id "MSTRG.192643.355"; exon_number "30";
chr6	StringTie	exon	31637234	31637324	1000	+	.	gene_id "MSTRG.192643"; transcript_id "MSTRG.192643.355"; exon_number "31";
chr6	StringTie	exon	31637446	31637657	1000	+	.	gene_id "MSTRG.192643"; transcript_id "MSTRG.192643.355"; exon_number "32";
chr6	StringTie	transcript	31620689	31637660	1000	+	.	gene_id "MSTRG.192643"; transcript_id "MSTRG.192643.356";
chr6	StringTie	exon	31620689	31620858	1000	+	.	gene_id "MSTRG.192643"; transcript_id "MSTRG.192643.356"; exon_number "1";
chr6	StringTie	exon	31622690	31622901	1000	+	.	gene_id "MSTRG.192643"; transcript_id "MSTRG.192643.356"; exon_number "2";
chr6	StringTie	exon	31623732	31623909	1000	+	.	gene_id "MSTRG.192643"; transcript_id "MSTRG.192643.356"; exon_number "3";
chr6	StringTie	exon	31624261	31624360	1000	+	.	gene_id "MSTRG.192643"; transcript_id "MSTRG.192643.356"; exon_number "4";
chr6	StringTie	exon	31624450	31624522	1000	+	.	gene_id "MSTRG.192643"; transcript_id "MSTRG.192643.356"; exon_number "5";
chr6	StringTie	exon	31625171	31625314	1000	+	.	gene_id "MSTRG.192643"; transcript_id "MSTRG.192643.356"; exon_number "6";
chr6	StringTie	exon	31625460	31625611	1000	+	.	gene_id "MSTRG.192643"; transcript_id "MSTRG.192643.356"; exon_number "7";
chr6	StringTie	exon	31625792	31625871	1000	+	.	gene_id "MSTRG.192643"; transcript_id "MSTRG.192643.356"; exon_number "8";
chr6	StringTie	exon	31626020	31626162	1000	+	.	gene_id "MSTRG.192643"; transcript_id "MSTRG.192643.356"; exon_number "9";
chr6	StringTie	exon	31626772	31626862	1000	+	.	gene_id "MSTRG.192643"; transcript_id "MSTRG.192643.356"; exon_number "10";
chr6	StringTie	exon	31626985	31627198	1000	+	.	gene_id "MSTRG.192643"; transcript_id "MSTRG.192643.356"; exon_number "11";
chr6	StringTie	exon	31627789	31628239	1000	+	.	gene_id "MSTRG.192643"; transcript_id "MSTRG.192643.356"; exon_number "12";
chr6	StringTie	exon	31629144	31629334	1000	+	.	gene_id "MSTRG.192643"; transcript_id "MSTRG.192643.356"; exon_number "13";
chr6	StringTie	exon	31629554	31629845	1000	+	.	gene_id "MSTRG.192643"; transcript_id "MSTRG.192643.356"; exon_number "14";
chr6	StringTie	exon	31630597	31630801	1000	+	.	gene_id "MSTRG.192643"; transcript_id "MSTRG.192643.356"; exon_number "15";
chr6	StringTie	exon	31631139	31631758	1000	+	.	gene_id "MSTRG.192643"; transcript_id "MSTRG.192643.356"; exon_number "16";
chr6	StringTie	exon	31632101	31632992	1000	+	.	gene_id "MSTRG.192643"; transcript_id "MSTRG.192643.356"; exon_number "17";
chr6	StringTie	exon	31633379	31633647	1000	+	.	gene_id "MSTRG.192643"; transcript_id "MSTRG.192643.356"; exon_number "18";
chr6	StringTie	exon	31633859	31633989	1000	+	.	gene_id "MSTRG.192643"; transcript_id "MSTRG.192643.356"; exon_number "19";
chr6	StringTie	exon	31634236	31634365	1000	+	.	gene_id "MSTRG.192643"; transcript_id "MSTRG.192643.356"; exon_number "20";
chr6	StringTie	exon	31634472	31634557	1000	+	.	gene_id "MSTRG.192643"; transcript_id "MSTRG.192643.356"; exon_number "21";
chr6	StringTie	exon	31634798	31634977	1000	+	.	gene_id "MSTRG.192643"; transcript_id "MSTRG.192643.356"; exon_number "22";
chr6	StringTie	exon	31635132	31635272	1000	+	.	gene_id "MSTRG.192643"; transcript_id "MSTRG.192643.356"; exon_number "23";
chr6	StringTie	exon	31635394	31635465	1000	+	.	gene_id "MSTRG.192643"; transcript_id "MSTRG.192643.356"; exon_number "24";
chr6	StringTie	exon	31635582	31635749	1000	+	.	gene_id "MSTRG.192643"; transcript_id "MSTRG.192643.356"; exon_number "25";
chr6	StringTie	exon	31635967	31636049	1000	+	.	gene_id "MSTRG.192643"; transcript_id "MSTRG.192643.356"; exon_number "26";
chr6	StringTie	exon	31636209	31636419	1000	+	.	gene_id "MSTRG.192643"; transcript_id "MSTRG.192643.356"; exon_number "27";
chr6	StringTie	exon	31636519	31636608	1000	+	.	gene_id "MSTRG.192643"; transcript_id "MSTRG.192643.356"; exon_number "28";
chr6	StringTie	exon	31636733	31636945	1000	+	.	gene_id "MSTRG.192643"; transcript_id "MSTRG.192643.356"; exon_number "29";
chr6	StringTie	exon	31637042	31637136	1000	+	.	gene_id "MSTRG.192643"; transcript_id "MSTRG.192643.356"; exon_number "30";
chr6	StringTie	exon	31637234	31637324	1000	+	.	gene_id "MSTRG.192643"; transcript_id "MSTRG.192643.356"; exon_number "31";
chr6	StringTie	exon	31637446	31637660	1000	+	.	gene_id "MSTRG.192643"; transcript_id "MSTRG.192643.356"; exon_number "32";
chr6	StringTie	transcript	31620690	31634364	1000	+	.	gene_id "MSTRG.192643"; transcript_id "MSTRG.192643.357";
chr6	StringTie	exon	31620690	31620858	1000	+	.	gene_id "MSTRG.192643"; transcript_id "MSTRG.192643.357"; exon_number "1";
chr6	StringTie	exon	31622690	31622901	1000	+	.	gene_id "MSTRG.192643"; transcript_id "MSTRG.192643.357"; exon_number "2";
chr6	StringTie	exon	31623732	31623909	1000	+	.	gene_id "MSTRG.192643"; transcript_id "MSTRG.192643.357"; exon_number "3";
chr6	StringTie	exon	31624261	31624360	1000	+	.	gene_id "MSTRG.192643"; transcript_id "MSTRG.192643.357"; exon_number "4";
chr6	StringTie	exon	31624450	31624522	1000	+	.	gene_id "MSTRG.192643"; transcript_id "MSTRG.192643.357"; exon_number "5";
chr6	StringTie	exon	31625171	31625314	1000	+	.	gene_id "MSTRG.192643"; transcript_id "MSTRG.192643.357"; exon_number "6";
chr6	StringTie	exon	31625460	31625611	1000	+	.	gene_id "MSTRG.192643"; transcript_id "MSTRG.192643.357"; exon_number "7";
chr6	StringTie	exon	31625792	31625871	1000	+	.	gene_id "MSTRG.192643"; transcript_id "MSTRG.192643.357"; exon_number "8";
chr6	StringTie	exon	31626020	31626162	1000	+	.	gene_id "MSTRG.192643"; transcript_id "MSTRG.192643.357"; exon_number "9";
chr6	StringTie	exon	31626772	31626862	1000	+	.	gene_id "MSTRG.192643"; transcript_id "MSTRG.192643.357"; exon_number "10";
chr6	StringTie	exon	31626985	31627198	1000	+	.	gene_id "MSTRG.192643"; transcript_id "MSTRG.192643.357"; exon_number "11";
chr6	StringTie	exon	31627765	31628239	1000	+	.	gene_id "MSTRG.192643"; transcript_id "MSTRG.192643.357"; exon_number "12";
chr6	StringTie	exon	31629144	31629334	1000	+	.	gene_id "MSTRG.192643"; transcript_id "MSTRG.192643.357"; exon_number "13";
chr6	StringTie	exon	31629548	31629845	1000	+	.	gene_id "MSTRG.192643"; transcript_id "MSTRG.192643.357"; exon_number "14";
chr6	StringTie	exon	31630597	31630800	1000	+	.	gene_id "MSTRG.192643"; transcript_id "MSTRG.192643.357"; exon_number "15";
chr6	StringTie	exon	31631139	31632992	1000	+	.	gene_id "MSTRG.192643"; transcript_id "MSTRG.192643.357"; exon_number "16";
chr6	StringTie	exon	31633379	31633647	1000	+	.	gene_id "MSTRG.192643"; transcript_id "MSTRG.192643.357"; exon_number "17";
chr6	StringTie	exon	31633859	31633989	1000	+	.	gene_id "MSTRG.192643"; transcript_id "MSTRG.192643.357"; exon_number "18";
chr6	StringTie	exon	31634236	31634364	1000	+	.	gene_id "MSTRG.192643"; transcript_id "MSTRG.192643.357"; exon_number "19";
chr6	StringTie	transcript	31620690	31635749	1000	+	.	gene_id "MSTRG.192643"; transcript_id "MSTRG.192643.358";
chr6	StringTie	exon	31620690	31620858	1000	+	.	gene_id "MSTRG.192643"; transcript_id "MSTRG.192643.358"; exon_number "1";
chr6	StringTie	exon	31622727	31622901	1000	+	.	gene_id "MSTRG.192643"; transcript_id "MSTRG.192643.358"; exon_number "2";
chr6	StringTie	exon	31623732	31623909	1000	+	.	gene_id "MSTRG.192643"; transcript_id "MSTRG.192643.358"; exon_number "3";
chr6	StringTie	exon	31624261	31624360	1000	+	.	gene_id "MSTRG.192643"; transcript_id "MSTRG.192643.358"; exon_number "4";
chr6	StringTie	exon	31624450	31624522	1000	+	.	gene_id "MSTRG.192643"; transcript_id "MSTRG.192643.358"; exon_number "5";
chr6	StringTie	exon	31625171	31625314	1000	+	.	gene_id "MSTRG.192643"; transcript_id "MSTRG.192643.358"; exon_number "6";
chr6	StringTie	exon	31625460	31625611	1000	+	.	gene_id "MSTRG.192643"; transcript_id "MSTRG.192643.358"; exon_number "7";
chr6	StringTie	exon	31625792	31625871	1000	+	.	gene_id "MSTRG.192643"; transcript_id "MSTRG.192643.358"; exon_number "8";
chr6	StringTie	exon	31626020	31626162	1000	+	.	gene_id "MSTRG.192643"; transcript_id "MSTRG.192643.358"; exon_number "9";
chr6	StringTie	exon	31626772	31626862	1000	+	.	gene_id "MSTRG.192643"; transcript_id "MSTRG.192643.358"; exon_number "10";
chr6	StringTie	exon	31626985	31627198	1000	+	.	gene_id "MSTRG.192643"; transcript_id "MSTRG.192643.358"; exon_number "11";
chr6	StringTie	exon	31627765	31628239	1000	+	.	gene_id "MSTRG.192643"; transcript_id "MSTRG.192643.358"; exon_number "12";
chr6	StringTie	exon	31629144	31629334	1000	+	.	gene_id "MSTRG.192643"; transcript_id "MSTRG.192643.358"; exon_number "13";
chr6	StringTie	exon	31629548	31629845	1000	+	.	gene_id "MSTRG.192643"; transcript_id "MSTRG.192643.358"; exon_number "14";
chr6	StringTie	exon	31630597	31630800	1000	+	.	gene_id "MSTRG.192643"; transcript_id "MSTRG.192643.358"; exon_number "15";
chr6	StringTie	exon	31631139	31632992	1000	+	.	gene_id "MSTRG.192643"; transcript_id "MSTRG.192643.358"; exon_number "16";
chr6	StringTie	exon	31633379	31633647	1000	+	.	gene_id "MSTRG.192643"; transcript_id "MSTRG.192643.358"; exon_number "17";
chr6	StringTie	exon	31633859	31633989	1000	+	.	gene_id "MSTRG.192643"; transcript_id "MSTRG.192643.358"; exon_number "18";
chr6	StringTie	exon	31634236	31634365	1000	+	.	gene_id "MSTRG.192643"; transcript_id "MSTRG.192643.358"; exon_number "19";
chr6	StringTie	exon	31634472	31634557	1000	+	.	gene_id "MSTRG.192643"; transcript_id "MSTRG.192643.358"; exon_number "20";
chr6	StringTie	exon	31634753	31634977	1000	+	.	gene_id "MSTRG.192643"; transcript_id "MSTRG.192643.358"; exon_number "21";
chr6	StringTie	exon	31635132	31635272	1000	+	.	gene_id "MSTRG.192643"; transcript_id "MSTRG.192643.358"; exon_number "22";
chr6	StringTie	exon	31635394	31635465	1000	+	.	gene_id "MSTRG.192643"; transcript_id "MSTRG.192643.358"; exon_number "23";
chr6	StringTie	exon	31635582	31635749	1000	+	.	gene_id "MSTRG.192643"; transcript_id "MSTRG.192643.358"; exon_number "24";
chr6	StringTie	transcript	31620690	31637649	1000	+	.	gene_id "MSTRG.192643"; transcript_id "MSTRG.192643.359";
chr6	StringTie	exon	31620690	31620858	1000	+	.	gene_id "MSTRG.192643"; transcript_id "MSTRG.192643.359"; exon_number "1";
chr6	StringTie	exon	31622727	31622901	1000	+	.	gene_id "MSTRG.192643"; transcript_id "MSTRG.192643.359"; exon_number "2";
chr6	StringTie	exon	31623732	31623909	1000	+	.	gene_id "MSTRG.192643"; transcript_id "MSTRG.192643.359"; exon_number "3";
chr6	StringTie	exon	31624261	31624360	1000	+	.	gene_id "MSTRG.192643"; transcript_id "MSTRG.192643.359"; exon_number "4";
chr6	StringTie	exon	31624450	31624522	1000	+	.	gene_id "MSTRG.192643"; transcript_id "MSTRG.192643.359"; exon_number "5";
chr6	StringTie	exon	31625171	31625314	1000	+	.	gene_id "MSTRG.192643"; transcript_id "MSTRG.192643.359"; exon_number "6";
chr6	StringTie	exon	31625460	31625611	1000	+	.	gene_id "MSTRG.192643"; transcript_id "MSTRG.192643.359"; exon_number "7";
chr6	StringTie	exon	31625792	31625871	1000	+	.	gene_id "MSTRG.192643"; transcript_id "MSTRG.192643.359"; exon_number "8";
chr6	StringTie	exon	31626020	31626162	1000	+	.	gene_id "MSTRG.192643"; transcript_id "MSTRG.192643.359"; exon_number "9";
chr6	StringTie	exon	31626772	31626862	1000	+	.	gene_id "MSTRG.192643"; transcript_id "MSTRG.192643.359"; exon_number "10";
chr6	StringTie	exon	31626982	31627198	1000	+	.	gene_id "MSTRG.192643"; transcript_id "MSTRG.192643.359"; exon_number "11";
chr6	StringTie	exon	31627765	31628239	1000	+	.	gene_id "MSTRG.192643"; transcript_id "MSTRG.192643.359"; exon_number "12";
chr6	StringTie	exon	31629144	31629334	1000	+	.	gene_id "MSTRG.192643"; transcript_id "MSTRG.192643.359"; exon_number "13";
chr6	StringTie	exon	31629554	31629845	1000	+	.	gene_id "MSTRG.192643"; transcript_id "MSTRG.192643.359"; exon_number "14";
chr6	StringTie	exon	31630591	31630801	1000	+	.	gene_id "MSTRG.192643"; transcript_id "MSTRG.192643.359"; exon_number "15";
chr6	StringTie	exon	31631139	31632992	1000	+	.	gene_id "MSTRG.192643"; transcript_id "MSTRG.192643.359"; exon_number "16";
chr6	StringTie	exon	31633379	31633647	1000	+	.	gene_id "MSTRG.192643"; transcript_id "MSTRG.192643.359"; exon_number "17";
chr6	StringTie	exon	31633859	31633989	1000	+	.	gene_id "MSTRG.192643"; transcript_id "MSTRG.192643.359"; exon_number "18";
chr6	StringTie	exon	31634236	31634365	1000	+	.	gene_id "MSTRG.192643"; transcript_id "MSTRG.192643.359"; exon_number "19";
chr6	StringTie	exon	31634472	31634557	1000	+	.	gene_id "MSTRG.192643"; transcript_id "MSTRG.192643.359"; exon_number "20";
chr6	StringTie	exon	31634798	31634977	1000	+	.	gene_id "MSTRG.192643"; transcript_id "MSTRG.192643.359"; exon_number "21";
chr6	StringTie	exon	31635132	31635272	1000	+	.	gene_id "MSTRG.192643"; transcript_id "MSTRG.192643.359"; exon_number "22";
chr6	StringTie	exon	31635394	31635465	1000	+	.	gene_id "MSTRG.192643"; transcript_id "MSTRG.192643.359"; exon_number "23";
chr6	StringTie	exon	31635582	31635749	1000	+	.	gene_id "MSTRG.192643"; transcript_id "MSTRG.192643.359"; exon_number "24";
chr6	StringTie	exon	31635930	31636049	1000	+	.	gene_id "MSTRG.192643"; transcript_id "MSTRG.192643.359"; exon_number "25";
chr6	StringTie	exon	31636209	31636419	1000	+	.	gene_id "MSTRG.192643"; transcript_id "MSTRG.192643.359"; exon_number "26";
chr6	StringTie	exon	31636510	31636608	1000	+	.	gene_id "MSTRG.192643"; transcript_id "MSTRG.192643.359"; exon_number "27";
chr6	StringTie	exon	31637042	31637136	1000	+	.	gene_id "MSTRG.192643"; transcript_id "MSTRG.192643.359"; exon_number "28";
chr6	StringTie	exon	31637234	31637324	1000	+	.	gene_id "MSTRG.192643"; transcript_id "MSTRG.192643.359"; exon_number "29";
chr6	StringTie	exon	31637446	31637649	1000	+	.	gene_id "MSTRG.192643"; transcript_id "MSTRG.192643.359"; exon_number "30";
chr6	StringTie	transcript	31619585	31637911	1000	+	.	gene_id "MSTRG.192643"; transcript_id "MSTRG.192643.36";
chr6	StringTie	exon	31619585	31620858	1000	+	.	gene_id "MSTRG.192643"; transcript_id "MSTRG.192643.36"; exon_number "1";
chr6	StringTie	exon	31622690	31622901	1000	+	.	gene_id "MSTRG.192643"; transcript_id "MSTRG.192643.36"; exon_number "2";
chr6	StringTie	exon	31623732	31623909	1000	+	.	gene_id "MSTRG.192643"; transcript_id "MSTRG.192643.36"; exon_number "3";
chr6	StringTie	exon	31624261	31624360	1000	+	.	gene_id "MSTRG.192643"; transcript_id "MSTRG.192643.36"; exon_number "4";
chr6	StringTie	exon	31624450	31624522	1000	+	.	gene_id "MSTRG.192643"; transcript_id "MSTRG.192643.36"; exon_number "5";
chr6	StringTie	exon	31625171	31625314	1000	+	.	gene_id "MSTRG.192643"; transcript_id "MSTRG.192643.36"; exon_number "6";
chr6	StringTie	exon	31625460	31625611	1000	+	.	gene_id "MSTRG.192643"; transcript_id "MSTRG.192643.36"; exon_number "7";
chr6	StringTie	exon	31625792	31625871	1000	+	.	gene_id "MSTRG.192643"; transcript_id "MSTRG.192643.36"; exon_number "8";
chr6	StringTie	exon	31626020	31626162	1000	+	.	gene_id "MSTRG.192643"; transcript_id "MSTRG.192643.36"; exon_number "9";
chr6	StringTie	exon	31626772	31626862	1000	+	.	gene_id "MSTRG.192643"; transcript_id "MSTRG.192643.36"; exon_number "10";
chr6	StringTie	exon	31626982	31627198	1000	+	.	gene_id "MSTRG.192643"; transcript_id "MSTRG.192643.36"; exon_number "11";
chr6	StringTie	exon	31627765	31628239	1000	+	.	gene_id "MSTRG.192643"; transcript_id "MSTRG.192643.36"; exon_number "12";
chr6	StringTie	exon	31629144	31629334	1000	+	.	gene_id "MSTRG.192643"; transcript_id "MSTRG.192643.36"; exon_number "13";
chr6	StringTie	exon	31629554	31629845	1000	+	.	gene_id "MSTRG.192643"; transcript_id "MSTRG.192643.36"; exon_number "14";
chr6	StringTie	exon	31630591	31630801	1000	+	.	gene_id "MSTRG.192643"; transcript_id "MSTRG.192643.36"; exon_number "15";
chr6	StringTie	exon	31631139	31632992	1000	+	.	gene_id "MSTRG.192643"; transcript_id "MSTRG.192643.36"; exon_number "16";
chr6	StringTie	exon	31633379	31633647	1000	+	.	gene_id "MSTRG.192643"; transcript_id "MSTRG.192643.36"; exon_number "17";
chr6	StringTie	exon	31633859	31633989	1000	+	.	gene_id "MSTRG.192643"; transcript_id "MSTRG.192643.36"; exon_number "18";
chr6	StringTie	exon	31634236	31634365	1000	+	.	gene_id "MSTRG.192643"; transcript_id "MSTRG.192643.36"; exon_number "19";
chr6	StringTie	exon	31634472	31634557	1000	+	.	gene_id "MSTRG.192643"; transcript_id "MSTRG.192643.36"; exon_number "20";
chr6	StringTie	exon	31634753	31634977	1000	+	.	gene_id "MSTRG.192643"; transcript_id "MSTRG.192643.36"; exon_number "21";
chr6	StringTie	exon	31635132	31635272	1000	+	.	gene_id "MSTRG.192643"; transcript_id "MSTRG.192643.36"; exon_number "22";
chr6	StringTie	exon	31635394	31635465	1000	+	.	gene_id "MSTRG.192643"; transcript_id "MSTRG.192643.36"; exon_number "23";
chr6	StringTie	exon	31635582	31635749	1000	+	.	gene_id "MSTRG.192643"; transcript_id "MSTRG.192643.36"; exon_number "24";
chr6	StringTie	exon	31635967	31636049	1000	+	.	gene_id "MSTRG.192643"; transcript_id "MSTRG.192643.36"; exon_number "25";
chr6	StringTie	exon	31636209	31636419	1000	+	.	gene_id "MSTRG.192643"; transcript_id "MSTRG.192643.36"; exon_number "26";
chr6	StringTie	exon	31636510	31636608	1000	+	.	gene_id "MSTRG.192643"; transcript_id "MSTRG.192643.36"; exon_number "27";
chr6	StringTie	exon	31636733	31636945	1000	+	.	gene_id "MSTRG.192643"; transcript_id "MSTRG.192643.36"; exon_number "28";
chr6	StringTie	exon	31637042	31637136	1000	+	.	gene_id "MSTRG.192643"; transcript_id "MSTRG.192643.36"; exon_number "29";
chr6	StringTie	exon	31637234	31637324	1000	+	.	gene_id "MSTRG.192643"; transcript_id "MSTRG.192643.36"; exon_number "30";
chr6	StringTie	exon	31637446	31637911	1000	+	.	gene_id "MSTRG.192643"; transcript_id "MSTRG.192643.36"; exon_number "31";
chr6	StringTie	transcript	31620690	31637653	1000	+	.	gene_id "MSTRG.192643"; transcript_id "MSTRG.192643.360";
chr6	StringTie	exon	31620690	31620858	1000	+	.	gene_id "MSTRG.192643"; transcript_id "MSTRG.192643.360"; exon_number "1";
chr6	StringTie	exon	31622690	31622901	1000	+	.	gene_id "MSTRG.192643"; transcript_id "MSTRG.192643.360"; exon_number "2";
chr6	StringTie	exon	31623732	31623909	1000	+	.	gene_id "MSTRG.192643"; transcript_id "MSTRG.192643.360"; exon_number "3";
chr6	StringTie	exon	31624261	31624360	1000	+	.	gene_id "MSTRG.192643"; transcript_id "MSTRG.192643.360"; exon_number "4";
chr6	StringTie	exon	31624450	31624522	1000	+	.	gene_id "MSTRG.192643"; transcript_id "MSTRG.192643.360"; exon_number "5";
chr6	StringTie	exon	31625171	31625314	1000	+	.	gene_id "MSTRG.192643"; transcript_id "MSTRG.192643.360"; exon_number "6";
chr6	StringTie	exon	31625460	31625611	1000	+	.	gene_id "MSTRG.192643"; transcript_id "MSTRG.192643.360"; exon_number "7";
chr6	StringTie	exon	31625792	31625871	1000	+	.	gene_id "MSTRG.192643"; transcript_id "MSTRG.192643.360"; exon_number "8";
chr6	StringTie	exon	31626020	31626162	1000	+	.	gene_id "MSTRG.192643"; transcript_id "MSTRG.192643.360"; exon_number "9";
chr6	StringTie	exon	31626772	31626862	1000	+	.	gene_id "MSTRG.192643"; transcript_id "MSTRG.192643.360"; exon_number "10";
chr6	StringTie	exon	31626982	31627198	1000	+	.	gene_id "MSTRG.192643"; transcript_id "MSTRG.192643.360"; exon_number "11";
chr6	StringTie	exon	31627765	31628239	1000	+	.	gene_id "MSTRG.192643"; transcript_id "MSTRG.192643.360"; exon_number "12";
chr6	StringTie	exon	31629144	31629334	1000	+	.	gene_id "MSTRG.192643"; transcript_id "MSTRG.192643.360"; exon_number "13";
chr6	StringTie	exon	31629572	31629845	1000	+	.	gene_id "MSTRG.192643"; transcript_id "MSTRG.192643.360"; exon_number "14";
chr6	StringTie	exon	31630591	31630801	1000	+	.	gene_id "MSTRG.192643"; transcript_id "MSTRG.192643.360"; exon_number "15";
chr6	StringTie	exon	31631139	31632992	1000	+	.	gene_id "MSTRG.192643"; transcript_id "MSTRG.192643.360"; exon_number "16";
chr6	StringTie	exon	31633379	31633647	1000	+	.	gene_id "MSTRG.192643"; transcript_id "MSTRG.192643.360"; exon_number "17";
chr6	StringTie	exon	31633859	31633989	1000	+	.	gene_id "MSTRG.192643"; transcript_id "MSTRG.192643.360"; exon_number "18";
chr6	StringTie	exon	31634236	31634365	1000	+	.	gene_id "MSTRG.192643"; transcript_id "MSTRG.192643.360"; exon_number "19";
chr6	StringTie	exon	31634472	31634557	1000	+	.	gene_id "MSTRG.192643"; transcript_id "MSTRG.192643.360"; exon_number "20";
chr6	StringTie	exon	31634753	31634977	1000	+	.	gene_id "MSTRG.192643"; transcript_id "MSTRG.192643.360"; exon_number "21";
chr6	StringTie	exon	31635132	31635272	1000	+	.	gene_id "MSTRG.192643"; transcript_id "MSTRG.192643.360"; exon_number "22";
chr6	StringTie	exon	31635394	31635465	1000	+	.	gene_id "MSTRG.192643"; transcript_id "MSTRG.192643.360"; exon_number "23";
chr6	StringTie	exon	31635582	31635749	1000	+	.	gene_id "MSTRG.192643"; transcript_id "MSTRG.192643.360"; exon_number "24";
chr6	StringTie	exon	31635967	31636049	1000	+	.	gene_id "MSTRG.192643"; transcript_id "MSTRG.192643.360"; exon_number "25";
chr6	StringTie	exon	31636209	31636419	1000	+	.	gene_id "MSTRG.192643"; transcript_id "MSTRG.192643.360"; exon_number "26";
chr6	StringTie	exon	31636510	31636608	1000	+	.	gene_id "MSTRG.192643"; transcript_id "MSTRG.192643.360"; exon_number "27";
chr6	StringTie	exon	31636733	31636945	1000	+	.	gene_id "MSTRG.192643"; transcript_id "MSTRG.192643.360"; exon_number "28";
chr6	StringTie	exon	31637042	31637136	1000	+	.	gene_id "MSTRG.192643"; transcript_id "MSTRG.192643.360"; exon_number "29";
chr6	StringTie	exon	31637234	31637324	1000	+	.	gene_id "MSTRG.192643"; transcript_id "MSTRG.192643.360"; exon_number "30";
chr6	StringTie	exon	31637446	31637653	1000	+	.	gene_id "MSTRG.192643"; transcript_id "MSTRG.192643.360"; exon_number "31";
chr6	StringTie	transcript	31620690	31637656	1000	+	.	gene_id "MSTRG.192643"; transcript_id "MSTRG.192643.361";
chr6	StringTie	exon	31620690	31620858	1000	+	.	gene_id "MSTRG.192643"; transcript_id "MSTRG.192643.361"; exon_number "1";
chr6	StringTie	exon	31622727	31622901	1000	+	.	gene_id "MSTRG.192643"; transcript_id "MSTRG.192643.361"; exon_number "2";
chr6	StringTie	exon	31623732	31623909	1000	+	.	gene_id "MSTRG.192643"; transcript_id "MSTRG.192643.361"; exon_number "3";
chr6	StringTie	exon	31624261	31624360	1000	+	.	gene_id "MSTRG.192643"; transcript_id "MSTRG.192643.361"; exon_number "4";
chr6	StringTie	exon	31624450	31624522	1000	+	.	gene_id "MSTRG.192643"; transcript_id "MSTRG.192643.361"; exon_number "5";
chr6	StringTie	exon	31625171	31625314	1000	+	.	gene_id "MSTRG.192643"; transcript_id "MSTRG.192643.361"; exon_number "6";
chr6	StringTie	exon	31625460	31625611	1000	+	.	gene_id "MSTRG.192643"; transcript_id "MSTRG.192643.361"; exon_number "7";
chr6	StringTie	exon	31625792	31625871	1000	+	.	gene_id "MSTRG.192643"; transcript_id "MSTRG.192643.361"; exon_number "8";
chr6	StringTie	exon	31626020	31626162	1000	+	.	gene_id "MSTRG.192643"; transcript_id "MSTRG.192643.361"; exon_number "9";
chr6	StringTie	exon	31626772	31626862	1000	+	.	gene_id "MSTRG.192643"; transcript_id "MSTRG.192643.361"; exon_number "10";
chr6	StringTie	exon	31626982	31627198	1000	+	.	gene_id "MSTRG.192643"; transcript_id "MSTRG.192643.361"; exon_number "11";
chr6	StringTie	exon	31627765	31628239	1000	+	.	gene_id "MSTRG.192643"; transcript_id "MSTRG.192643.361"; exon_number "12";
chr6	StringTie	exon	31629144	31629334	1000	+	.	gene_id "MSTRG.192643"; transcript_id "MSTRG.192643.361"; exon_number "13";
chr6	StringTie	exon	31629548	31629845	1000	+	.	gene_id "MSTRG.192643"; transcript_id "MSTRG.192643.361"; exon_number "14";
chr6	StringTie	exon	31630591	31630801	1000	+	.	gene_id "MSTRG.192643"; transcript_id "MSTRG.192643.361"; exon_number "15";
chr6	StringTie	exon	31631139	31632992	1000	+	.	gene_id "MSTRG.192643"; transcript_id "MSTRG.192643.361"; exon_number "16";
chr6	StringTie	exon	31633390	31633647	1000	+	.	gene_id "MSTRG.192643"; transcript_id "MSTRG.192643.361"; exon_number "17";
chr6	StringTie	exon	31633859	31633989	1000	+	.	gene_id "MSTRG.192643"; transcript_id "MSTRG.192643.361"; exon_number "18";
chr6	StringTie	exon	31634236	31634365	1000	+	.	gene_id "MSTRG.192643"; transcript_id "MSTRG.192643.361"; exon_number "19";
chr6	StringTie	exon	31634472	31634557	1000	+	.	gene_id "MSTRG.192643"; transcript_id "MSTRG.192643.361"; exon_number "20";
chr6	StringTie	exon	31634798	31634977	1000	+	.	gene_id "MSTRG.192643"; transcript_id "MSTRG.192643.361"; exon_number "21";
chr6	StringTie	exon	31635132	31635272	1000	+	.	gene_id "MSTRG.192643"; transcript_id "MSTRG.192643.361"; exon_number "22";
chr6	StringTie	exon	31635394	31635465	1000	+	.	gene_id "MSTRG.192643"; transcript_id "MSTRG.192643.361"; exon_number "23";
chr6	StringTie	exon	31635582	31635749	1000	+	.	gene_id "MSTRG.192643"; transcript_id "MSTRG.192643.361"; exon_number "24";
chr6	StringTie	exon	31635967	31636049	1000	+	.	gene_id "MSTRG.192643"; transcript_id "MSTRG.192643.361"; exon_number "25";
chr6	StringTie	exon	31636209	31636419	1000	+	.	gene_id "MSTRG.192643"; transcript_id "MSTRG.192643.361"; exon_number "26";
chr6	StringTie	exon	31636510	31636608	1000	+	.	gene_id "MSTRG.192643"; transcript_id "MSTRG.192643.361"; exon_number "27";
chr6	StringTie	exon	31636733	31636945	1000	+	.	gene_id "MSTRG.192643"; transcript_id "MSTRG.192643.361"; exon_number "28";
chr6	StringTie	exon	31637042	31637136	1000	+	.	gene_id "MSTRG.192643"; transcript_id "MSTRG.192643.361"; exon_number "29";
chr6	StringTie	exon	31637234	31637324	1000	+	.	gene_id "MSTRG.192643"; transcript_id "MSTRG.192643.361"; exon_number "30";
chr6	StringTie	exon	31637446	31637656	1000	+	.	gene_id "MSTRG.192643"; transcript_id "MSTRG.192643.361"; exon_number "31";
chr6	StringTie	transcript	31620690	31637652	1000	+	.	gene_id "MSTRG.192643"; transcript_id "MSTRG.192643.362";
chr6	StringTie	exon	31620690	31620858	1000	+	.	gene_id "MSTRG.192643"; transcript_id "MSTRG.192643.362"; exon_number "1";
chr6	StringTie	exon	31622690	31622901	1000	+	.	gene_id "MSTRG.192643"; transcript_id "MSTRG.192643.362"; exon_number "2";
chr6	StringTie	exon	31623732	31623909	1000	+	.	gene_id "MSTRG.192643"; transcript_id "MSTRG.192643.362"; exon_number "3";
chr6	StringTie	exon	31624261	31624360	1000	+	.	gene_id "MSTRG.192643"; transcript_id "MSTRG.192643.362"; exon_number "4";
chr6	StringTie	exon	31624450	31624522	1000	+	.	gene_id "MSTRG.192643"; transcript_id "MSTRG.192643.362"; exon_number "5";
chr6	StringTie	exon	31625171	31625314	1000	+	.	gene_id "MSTRG.192643"; transcript_id "MSTRG.192643.362"; exon_number "6";
chr6	StringTie	exon	31625460	31625611	1000	+	.	gene_id "MSTRG.192643"; transcript_id "MSTRG.192643.362"; exon_number "7";
chr6	StringTie	exon	31625792	31625871	1000	+	.	gene_id "MSTRG.192643"; transcript_id "MSTRG.192643.362"; exon_number "8";
chr6	StringTie	exon	31626020	31626162	1000	+	.	gene_id "MSTRG.192643"; transcript_id "MSTRG.192643.362"; exon_number "9";
chr6	StringTie	exon	31626772	31626862	1000	+	.	gene_id "MSTRG.192643"; transcript_id "MSTRG.192643.362"; exon_number "10";
chr6	StringTie	exon	31626985	31627198	1000	+	.	gene_id "MSTRG.192643"; transcript_id "MSTRG.192643.362"; exon_number "11";
chr6	StringTie	exon	31627765	31628239	1000	+	.	gene_id "MSTRG.192643"; transcript_id "MSTRG.192643.362"; exon_number "12";
chr6	StringTie	exon	31629144	31629334	1000	+	.	gene_id "MSTRG.192643"; transcript_id "MSTRG.192643.362"; exon_number "13";
chr6	StringTie	exon	31629548	31629845	1000	+	.	gene_id "MSTRG.192643"; transcript_id "MSTRG.192643.362"; exon_number "14";
chr6	StringTie	exon	31630591	31630801	1000	+	.	gene_id "MSTRG.192643"; transcript_id "MSTRG.192643.362"; exon_number "15";
chr6	StringTie	exon	31631139	31632992	1000	+	.	gene_id "MSTRG.192643"; transcript_id "MSTRG.192643.362"; exon_number "16";
chr6	StringTie	exon	31633379	31633647	1000	+	.	gene_id "MSTRG.192643"; transcript_id "MSTRG.192643.362"; exon_number "17";
chr6	StringTie	exon	31633859	31633989	1000	+	.	gene_id "MSTRG.192643"; transcript_id "MSTRG.192643.362"; exon_number "18";
chr6	StringTie	exon	31634236	31634365	1000	+	.	gene_id "MSTRG.192643"; transcript_id "MSTRG.192643.362"; exon_number "19";
chr6	StringTie	exon	31634472	31634557	1000	+	.	gene_id "MSTRG.192643"; transcript_id "MSTRG.192643.362"; exon_number "20";
chr6	StringTie	exon	31634798	31634977	1000	+	.	gene_id "MSTRG.192643"; transcript_id "MSTRG.192643.362"; exon_number "21";
chr6	StringTie	exon	31635135	31635272	1000	+	.	gene_id "MSTRG.192643"; transcript_id "MSTRG.192643.362"; exon_number "22";
chr6	StringTie	exon	31635394	31635465	1000	+	.	gene_id "MSTRG.192643"; transcript_id "MSTRG.192643.362"; exon_number "23";
chr6	StringTie	exon	31635582	31635749	1000	+	.	gene_id "MSTRG.192643"; transcript_id "MSTRG.192643.362"; exon_number "24";
chr6	StringTie	exon	31635967	31636049	1000	+	.	gene_id "MSTRG.192643"; transcript_id "MSTRG.192643.362"; exon_number "25";
chr6	StringTie	exon	31636209	31636419	1000	+	.	gene_id "MSTRG.192643"; transcript_id "MSTRG.192643.362"; exon_number "26";
chr6	StringTie	exon	31636510	31636608	1000	+	.	gene_id "MSTRG.192643"; transcript_id "MSTRG.192643.362"; exon_number "27";
chr6	StringTie	exon	31636733	31636950	1000	+	.	gene_id "MSTRG.192643"; transcript_id "MSTRG.192643.362"; exon_number "28";
chr6	StringTie	exon	31637042	31637136	1000	+	.	gene_id "MSTRG.192643"; transcript_id "MSTRG.192643.362"; exon_number "29";
chr6	StringTie	exon	31637234	31637324	1000	+	.	gene_id "MSTRG.192643"; transcript_id "MSTRG.192643.362"; exon_number "30";
chr6	StringTie	exon	31637459	31637652	1000	+	.	gene_id "MSTRG.192643"; transcript_id "MSTRG.192643.362"; exon_number "31";
chr6	StringTie	transcript	31620690	31637765	1000	+	.	gene_id "MSTRG.192643"; transcript_id "MSTRG.192643.363";
chr6	StringTie	exon	31620690	31620858	1000	+	.	gene_id "MSTRG.192643"; transcript_id "MSTRG.192643.363"; exon_number "1";
chr6	StringTie	exon	31622690	31622901	1000	+	.	gene_id "MSTRG.192643"; transcript_id "MSTRG.192643.363"; exon_number "2";
chr6	StringTie	exon	31623503	31623631	1000	+	.	gene_id "MSTRG.192643"; transcript_id "MSTRG.192643.363"; exon_number "3";
chr6	StringTie	exon	31623732	31623909	1000	+	.	gene_id "MSTRG.192643"; transcript_id "MSTRG.192643.363"; exon_number "4";
chr6	StringTie	exon	31624261	31624360	1000	+	.	gene_id "MSTRG.192643"; transcript_id "MSTRG.192643.363"; exon_number "5";
chr6	StringTie	exon	31624450	31624522	1000	+	.	gene_id "MSTRG.192643"; transcript_id "MSTRG.192643.363"; exon_number "6";
chr6	StringTie	exon	31625171	31625314	1000	+	.	gene_id "MSTRG.192643"; transcript_id "MSTRG.192643.363"; exon_number "7";
chr6	StringTie	exon	31625460	31625611	1000	+	.	gene_id "MSTRG.192643"; transcript_id "MSTRG.192643.363"; exon_number "8";
chr6	StringTie	exon	31625792	31625871	1000	+	.	gene_id "MSTRG.192643"; transcript_id "MSTRG.192643.363"; exon_number "9";
chr6	StringTie	exon	31626020	31626162	1000	+	.	gene_id "MSTRG.192643"; transcript_id "MSTRG.192643.363"; exon_number "10";
chr6	StringTie	exon	31626772	31626862	1000	+	.	gene_id "MSTRG.192643"; transcript_id "MSTRG.192643.363"; exon_number "11";
chr6	StringTie	exon	31626982	31627198	1000	+	.	gene_id "MSTRG.192643"; transcript_id "MSTRG.192643.363"; exon_number "12";
chr6	StringTie	exon	31627765	31628239	1000	+	.	gene_id "MSTRG.192643"; transcript_id "MSTRG.192643.363"; exon_number "13";
chr6	StringTie	exon	31629144	31629334	1000	+	.	gene_id "MSTRG.192643"; transcript_id "MSTRG.192643.363"; exon_number "14";
chr6	StringTie	exon	31629548	31629845	1000	+	.	gene_id "MSTRG.192643"; transcript_id "MSTRG.192643.363"; exon_number "15";
chr6	StringTie	exon	31630591	31630801	1000	+	.	gene_id "MSTRG.192643"; transcript_id "MSTRG.192643.363"; exon_number "16";
chr6	StringTie	exon	31631139	31633296	1000	+	.	gene_id "MSTRG.192643"; transcript_id "MSTRG.192643.363"; exon_number "17";
chr6	StringTie	exon	31633379	31633647	1000	+	.	gene_id "MSTRG.192643"; transcript_id "MSTRG.192643.363"; exon_number "18";
chr6	StringTie	exon	31633859	31633989	1000	+	.	gene_id "MSTRG.192643"; transcript_id "MSTRG.192643.363"; exon_number "19";
chr6	StringTie	exon	31634236	31634365	1000	+	.	gene_id "MSTRG.192643"; transcript_id "MSTRG.192643.363"; exon_number "20";
chr6	StringTie	exon	31634472	31634557	1000	+	.	gene_id "MSTRG.192643"; transcript_id "MSTRG.192643.363"; exon_number "21";
chr6	StringTie	exon	31634753	31634977	1000	+	.	gene_id "MSTRG.192643"; transcript_id "MSTRG.192643.363"; exon_number "22";
chr6	StringTie	exon	31635132	31635272	1000	+	.	gene_id "MSTRG.192643"; transcript_id "MSTRG.192643.363"; exon_number "23";
chr6	StringTie	exon	31635394	31635465	1000	+	.	gene_id "MSTRG.192643"; transcript_id "MSTRG.192643.363"; exon_number "24";
chr6	StringTie	exon	31635582	31635749	1000	+	.	gene_id "MSTRG.192643"; transcript_id "MSTRG.192643.363"; exon_number "25";
chr6	StringTie	exon	31635967	31636049	1000	+	.	gene_id "MSTRG.192643"; transcript_id "MSTRG.192643.363"; exon_number "26";
chr6	StringTie	exon	31636209	31636419	1000	+	.	gene_id "MSTRG.192643"; transcript_id "MSTRG.192643.363"; exon_number "27";
chr6	StringTie	exon	31636510	31636608	1000	+	.	gene_id "MSTRG.192643"; transcript_id "MSTRG.192643.363"; exon_number "28";
chr6	StringTie	exon	31636733	31636945	1000	+	.	gene_id "MSTRG.192643"; transcript_id "MSTRG.192643.363"; exon_number "29";
chr6	StringTie	exon	31637042	31637136	1000	+	.	gene_id "MSTRG.192643"; transcript_id "MSTRG.192643.363"; exon_number "30";
chr6	StringTie	exon	31637234	31637324	1000	+	.	gene_id "MSTRG.192643"; transcript_id "MSTRG.192643.363"; exon_number "31";
chr6	StringTie	exon	31637446	31637765	1000	+	.	gene_id "MSTRG.192643"; transcript_id "MSTRG.192643.363"; exon_number "32";
chr6	StringTie	transcript	31620691	31637658	1000	+	.	gene_id "MSTRG.192643"; transcript_id "MSTRG.192643.364";
chr6	StringTie	exon	31620691	31620858	1000	+	.	gene_id "MSTRG.192643"; transcript_id "MSTRG.192643.364"; exon_number "1";
chr6	StringTie	exon	31622690	31622901	1000	+	.	gene_id "MSTRG.192643"; transcript_id "MSTRG.192643.364"; exon_number "2";
chr6	StringTie	exon	31623732	31623909	1000	+	.	gene_id "MSTRG.192643"; transcript_id "MSTRG.192643.364"; exon_number "3";
chr6	StringTie	exon	31624261	31624360	1000	+	.	gene_id "MSTRG.192643"; transcript_id "MSTRG.192643.364"; exon_number "4";
chr6	StringTie	exon	31624450	31624522	1000	+	.	gene_id "MSTRG.192643"; transcript_id "MSTRG.192643.364"; exon_number "5";
chr6	StringTie	exon	31625171	31625314	1000	+	.	gene_id "MSTRG.192643"; transcript_id "MSTRG.192643.364"; exon_number "6";
chr6	StringTie	exon	31625460	31625611	1000	+	.	gene_id "MSTRG.192643"; transcript_id "MSTRG.192643.364"; exon_number "7";
chr6	StringTie	exon	31625792	31625871	1000	+	.	gene_id "MSTRG.192643"; transcript_id "MSTRG.192643.364"; exon_number "8";
chr6	StringTie	exon	31626020	31626162	1000	+	.	gene_id "MSTRG.192643"; transcript_id "MSTRG.192643.364"; exon_number "9";
chr6	StringTie	exon	31626772	31626862	1000	+	.	gene_id "MSTRG.192643"; transcript_id "MSTRG.192643.364"; exon_number "10";
chr6	StringTie	exon	31626985	31627198	1000	+	.	gene_id "MSTRG.192643"; transcript_id "MSTRG.192643.364"; exon_number "11";
chr6	StringTie	exon	31627789	31628239	1000	+	.	gene_id "MSTRG.192643"; transcript_id "MSTRG.192643.364"; exon_number "12";
chr6	StringTie	exon	31629144	31629334	1000	+	.	gene_id "MSTRG.192643"; transcript_id "MSTRG.192643.364"; exon_number "13";
chr6	StringTie	exon	31629548	31629845	1000	+	.	gene_id "MSTRG.192643"; transcript_id "MSTRG.192643.364"; exon_number "14";
chr6	StringTie	exon	31630597	31630801	1000	+	.	gene_id "MSTRG.192643"; transcript_id "MSTRG.192643.364"; exon_number "15";
chr6	StringTie	exon	31631139	31631758	1000	+	.	gene_id "MSTRG.192643"; transcript_id "MSTRG.192643.364"; exon_number "16";
chr6	StringTie	exon	31632515	31632992	1000	+	.	gene_id "MSTRG.192643"; transcript_id "MSTRG.192643.364"; exon_number "17";
chr6	StringTie	exon	31633379	31633647	1000	+	.	gene_id "MSTRG.192643"; transcript_id "MSTRG.192643.364"; exon_number "18";
chr6	StringTie	exon	31633859	31634365	1000	+	.	gene_id "MSTRG.192643"; transcript_id "MSTRG.192643.364"; exon_number "19";
chr6	StringTie	exon	31634472	31634557	1000	+	.	gene_id "MSTRG.192643"; transcript_id "MSTRG.192643.364"; exon_number "20";
chr6	StringTie	exon	31634753	31634977	1000	+	.	gene_id "MSTRG.192643"; transcript_id "MSTRG.192643.364"; exon_number "21";
chr6	StringTie	exon	31635132	31635272	1000	+	.	gene_id "MSTRG.192643"; transcript_id "MSTRG.192643.364"; exon_number "22";
chr6	StringTie	exon	31635394	31635465	1000	+	.	gene_id "MSTRG.192643"; transcript_id "MSTRG.192643.364"; exon_number "23";
chr6	StringTie	exon	31635582	31635749	1000	+	.	gene_id "MSTRG.192643"; transcript_id "MSTRG.192643.364"; exon_number "24";
chr6	StringTie	exon	31635967	31636049	1000	+	.	gene_id "MSTRG.192643"; transcript_id "MSTRG.192643.364"; exon_number "25";
chr6	StringTie	exon	31636209	31636419	1000	+	.	gene_id "MSTRG.192643"; transcript_id "MSTRG.192643.364"; exon_number "26";
chr6	StringTie	exon	31636510	31636608	1000	+	.	gene_id "MSTRG.192643"; transcript_id "MSTRG.192643.364"; exon_number "27";
chr6	StringTie	exon	31636733	31636945	1000	+	.	gene_id "MSTRG.192643"; transcript_id "MSTRG.192643.364"; exon_number "28";
chr6	StringTie	exon	31637042	31637136	1000	+	.	gene_id "MSTRG.192643"; transcript_id "MSTRG.192643.364"; exon_number "29";
chr6	StringTie	exon	31637234	31637658	1000	+	.	gene_id "MSTRG.192643"; transcript_id "MSTRG.192643.364"; exon_number "30";
chr6	StringTie	transcript	31620691	31637657	1000	+	.	gene_id "MSTRG.192643"; transcript_id "MSTRG.192643.365";
chr6	StringTie	exon	31620691	31620858	1000	+	.	gene_id "MSTRG.192643"; transcript_id "MSTRG.192643.365"; exon_number "1";
chr6	StringTie	exon	31622690	31622901	1000	+	.	gene_id "MSTRG.192643"; transcript_id "MSTRG.192643.365"; exon_number "2";
chr6	StringTie	exon	31623732	31623909	1000	+	.	gene_id "MSTRG.192643"; transcript_id "MSTRG.192643.365"; exon_number "3";
chr6	StringTie	exon	31624261	31624360	1000	+	.	gene_id "MSTRG.192643"; transcript_id "MSTRG.192643.365"; exon_number "4";
chr6	StringTie	exon	31624450	31624522	1000	+	.	gene_id "MSTRG.192643"; transcript_id "MSTRG.192643.365"; exon_number "5";
chr6	StringTie	exon	31625171	31625314	1000	+	.	gene_id "MSTRG.192643"; transcript_id "MSTRG.192643.365"; exon_number "6";
chr6	StringTie	exon	31625460	31625611	1000	+	.	gene_id "MSTRG.192643"; transcript_id "MSTRG.192643.365"; exon_number "7";
chr6	StringTie	exon	31625792	31625871	1000	+	.	gene_id "MSTRG.192643"; transcript_id "MSTRG.192643.365"; exon_number "8";
chr6	StringTie	exon	31626020	31626162	1000	+	.	gene_id "MSTRG.192643"; transcript_id "MSTRG.192643.365"; exon_number "9";
chr6	StringTie	exon	31626772	31626862	1000	+	.	gene_id "MSTRG.192643"; transcript_id "MSTRG.192643.365"; exon_number "10";
chr6	StringTie	exon	31626985	31627198	1000	+	.	gene_id "MSTRG.192643"; transcript_id "MSTRG.192643.365"; exon_number "11";
chr6	StringTie	exon	31627765	31628181	1000	+	.	gene_id "MSTRG.192643"; transcript_id "MSTRG.192643.365"; exon_number "12";
chr6	StringTie	exon	31629144	31629334	1000	+	.	gene_id "MSTRG.192643"; transcript_id "MSTRG.192643.365"; exon_number "13";
chr6	StringTie	exon	31629548	31629845	1000	+	.	gene_id "MSTRG.192643"; transcript_id "MSTRG.192643.365"; exon_number "14";
chr6	StringTie	exon	31630591	31630801	1000	+	.	gene_id "MSTRG.192643"; transcript_id "MSTRG.192643.365"; exon_number "15";
chr6	StringTie	exon	31631139	31632992	1000	+	.	gene_id "MSTRG.192643"; transcript_id "MSTRG.192643.365"; exon_number "16";
chr6	StringTie	exon	31633379	31633647	1000	+	.	gene_id "MSTRG.192643"; transcript_id "MSTRG.192643.365"; exon_number "17";
chr6	StringTie	exon	31633859	31633989	1000	+	.	gene_id "MSTRG.192643"; transcript_id "MSTRG.192643.365"; exon_number "18";
chr6	StringTie	exon	31634236	31634365	1000	+	.	gene_id "MSTRG.192643"; transcript_id "MSTRG.192643.365"; exon_number "19";
chr6	StringTie	exon	31634472	31634557	1000	+	.	gene_id "MSTRG.192643"; transcript_id "MSTRG.192643.365"; exon_number "20";
chr6	StringTie	exon	31634753	31634977	1000	+	.	gene_id "MSTRG.192643"; transcript_id "MSTRG.192643.365"; exon_number "21";
chr6	StringTie	exon	31635132	31635272	1000	+	.	gene_id "MSTRG.192643"; transcript_id "MSTRG.192643.365"; exon_number "22";
chr6	StringTie	exon	31635394	31635465	1000	+	.	gene_id "MSTRG.192643"; transcript_id "MSTRG.192643.365"; exon_number "23";
chr6	StringTie	exon	31635582	31635749	1000	+	.	gene_id "MSTRG.192643"; transcript_id "MSTRG.192643.365"; exon_number "24";
chr6	StringTie	exon	31635930	31636049	1000	+	.	gene_id "MSTRG.192643"; transcript_id "MSTRG.192643.365"; exon_number "25";
chr6	StringTie	exon	31636209	31636419	1000	+	.	gene_id "MSTRG.192643"; transcript_id "MSTRG.192643.365"; exon_number "26";
chr6	StringTie	exon	31636510	31636608	1000	+	.	gene_id "MSTRG.192643"; transcript_id "MSTRG.192643.365"; exon_number "27";
chr6	StringTie	exon	31636733	31636945	1000	+	.	gene_id "MSTRG.192643"; transcript_id "MSTRG.192643.365"; exon_number "28";
chr6	StringTie	exon	31637042	31637136	1000	+	.	gene_id "MSTRG.192643"; transcript_id "MSTRG.192643.365"; exon_number "29";
chr6	StringTie	exon	31637234	31637324	1000	+	.	gene_id "MSTRG.192643"; transcript_id "MSTRG.192643.365"; exon_number "30";
chr6	StringTie	exon	31637446	31637657	1000	+	.	gene_id "MSTRG.192643"; transcript_id "MSTRG.192643.365"; exon_number "31";
chr6	StringTie	transcript	31620691	31637672	1000	+	.	gene_id "MSTRG.192643"; transcript_id "MSTRG.192643.366";
chr6	StringTie	exon	31620691	31620858	1000	+	.	gene_id "MSTRG.192643"; transcript_id "MSTRG.192643.366"; exon_number "1";
chr6	StringTie	exon	31622727	31622901	1000	+	.	gene_id "MSTRG.192643"; transcript_id "MSTRG.192643.366"; exon_number "2";
chr6	StringTie	exon	31623732	31623909	1000	+	.	gene_id "MSTRG.192643"; transcript_id "MSTRG.192643.366"; exon_number "3";
chr6	StringTie	exon	31624261	31624360	1000	+	.	gene_id "MSTRG.192643"; transcript_id "MSTRG.192643.366"; exon_number "4";
chr6	StringTie	exon	31624450	31624522	1000	+	.	gene_id "MSTRG.192643"; transcript_id "MSTRG.192643.366"; exon_number "5";
chr6	StringTie	exon	31625171	31625314	1000	+	.	gene_id "MSTRG.192643"; transcript_id "MSTRG.192643.366"; exon_number "6";
chr6	StringTie	exon	31625460	31625611	1000	+	.	gene_id "MSTRG.192643"; transcript_id "MSTRG.192643.366"; exon_number "7";
chr6	StringTie	exon	31625792	31625871	1000	+	.	gene_id "MSTRG.192643"; transcript_id "MSTRG.192643.366"; exon_number "8";
chr6	StringTie	exon	31626020	31626162	1000	+	.	gene_id "MSTRG.192643"; transcript_id "MSTRG.192643.366"; exon_number "9";
chr6	StringTie	exon	31626772	31626862	1000	+	.	gene_id "MSTRG.192643"; transcript_id "MSTRG.192643.366"; exon_number "10";
chr6	StringTie	exon	31626982	31627198	1000	+	.	gene_id "MSTRG.192643"; transcript_id "MSTRG.192643.366"; exon_number "11";
chr6	StringTie	exon	31627765	31628239	1000	+	.	gene_id "MSTRG.192643"; transcript_id "MSTRG.192643.366"; exon_number "12";
chr6	StringTie	exon	31629144	31629334	1000	+	.	gene_id "MSTRG.192643"; transcript_id "MSTRG.192643.366"; exon_number "13";
chr6	StringTie	exon	31629548	31629845	1000	+	.	gene_id "MSTRG.192643"; transcript_id "MSTRG.192643.366"; exon_number "14";
chr6	StringTie	exon	31630591	31630801	1000	+	.	gene_id "MSTRG.192643"; transcript_id "MSTRG.192643.366"; exon_number "15";
chr6	StringTie	exon	31631139	31632992	1000	+	.	gene_id "MSTRG.192643"; transcript_id "MSTRG.192643.366"; exon_number "16";
chr6	StringTie	exon	31633379	31633660	1000	+	.	gene_id "MSTRG.192643"; transcript_id "MSTRG.192643.366"; exon_number "17";
chr6	StringTie	exon	31633932	31633989	1000	+	.	gene_id "MSTRG.192643"; transcript_id "MSTRG.192643.366"; exon_number "18";
chr6	StringTie	exon	31634236	31634365	1000	+	.	gene_id "MSTRG.192643"; transcript_id "MSTRG.192643.366"; exon_number "19";
chr6	StringTie	exon	31634472	31634557	1000	+	.	gene_id "MSTRG.192643"; transcript_id "MSTRG.192643.366"; exon_number "20";
chr6	StringTie	exon	31634753	31634977	1000	+	.	gene_id "MSTRG.192643"; transcript_id "MSTRG.192643.366"; exon_number "21";
chr6	StringTie	exon	31635132	31635272	1000	+	.	gene_id "MSTRG.192643"; transcript_id "MSTRG.192643.366"; exon_number "22";
chr6	StringTie	exon	31635394	31635465	1000	+	.	gene_id "MSTRG.192643"; transcript_id "MSTRG.192643.366"; exon_number "23";
chr6	StringTie	exon	31635582	31635749	1000	+	.	gene_id "MSTRG.192643"; transcript_id "MSTRG.192643.366"; exon_number "24";
chr6	StringTie	exon	31635967	31636049	1000	+	.	gene_id "MSTRG.192643"; transcript_id "MSTRG.192643.366"; exon_number "25";
chr6	StringTie	exon	31636209	31636419	1000	+	.	gene_id "MSTRG.192643"; transcript_id "MSTRG.192643.366"; exon_number "26";
chr6	StringTie	exon	31636510	31636608	1000	+	.	gene_id "MSTRG.192643"; transcript_id "MSTRG.192643.366"; exon_number "27";
chr6	StringTie	exon	31636733	31636945	1000	+	.	gene_id "MSTRG.192643"; transcript_id "MSTRG.192643.366"; exon_number "28";
chr6	StringTie	exon	31637042	31637136	1000	+	.	gene_id "MSTRG.192643"; transcript_id "MSTRG.192643.366"; exon_number "29";
chr6	StringTie	exon	31637234	31637324	1000	+	.	gene_id "MSTRG.192643"; transcript_id "MSTRG.192643.366"; exon_number "30";
chr6	StringTie	exon	31637446	31637672	1000	+	.	gene_id "MSTRG.192643"; transcript_id "MSTRG.192643.366"; exon_number "31";
chr6	StringTie	transcript	31620691	31637658	1000	+	.	gene_id "MSTRG.192643"; transcript_id "MSTRG.192643.367";
chr6	StringTie	exon	31620691	31620858	1000	+	.	gene_id "MSTRG.192643"; transcript_id "MSTRG.192643.367"; exon_number "1";
chr6	StringTie	exon	31622727	31622901	1000	+	.	gene_id "MSTRG.192643"; transcript_id "MSTRG.192643.367"; exon_number "2";
chr6	StringTie	exon	31623732	31623909	1000	+	.	gene_id "MSTRG.192643"; transcript_id "MSTRG.192643.367"; exon_number "3";
chr6	StringTie	exon	31624261	31624360	1000	+	.	gene_id "MSTRG.192643"; transcript_id "MSTRG.192643.367"; exon_number "4";
chr6	StringTie	exon	31624450	31624522	1000	+	.	gene_id "MSTRG.192643"; transcript_id "MSTRG.192643.367"; exon_number "5";
chr6	StringTie	exon	31625171	31625314	1000	+	.	gene_id "MSTRG.192643"; transcript_id "MSTRG.192643.367"; exon_number "6";
chr6	StringTie	exon	31625460	31625611	1000	+	.	gene_id "MSTRG.192643"; transcript_id "MSTRG.192643.367"; exon_number "7";
chr6	StringTie	exon	31625792	31625871	1000	+	.	gene_id "MSTRG.192643"; transcript_id "MSTRG.192643.367"; exon_number "8";
chr6	StringTie	exon	31626020	31626162	1000	+	.	gene_id "MSTRG.192643"; transcript_id "MSTRG.192643.367"; exon_number "9";
chr6	StringTie	exon	31626772	31626862	1000	+	.	gene_id "MSTRG.192643"; transcript_id "MSTRG.192643.367"; exon_number "10";
chr6	StringTie	exon	31626982	31627198	1000	+	.	gene_id "MSTRG.192643"; transcript_id "MSTRG.192643.367"; exon_number "11";
chr6	StringTie	exon	31627765	31628239	1000	+	.	gene_id "MSTRG.192643"; transcript_id "MSTRG.192643.367"; exon_number "12";
chr6	StringTie	exon	31629144	31629334	1000	+	.	gene_id "MSTRG.192643"; transcript_id "MSTRG.192643.367"; exon_number "13";
chr6	StringTie	exon	31629548	31629830	1000	+	.	gene_id "MSTRG.192643"; transcript_id "MSTRG.192643.367"; exon_number "14";
chr6	StringTie	exon	31630591	31630801	1000	+	.	gene_id "MSTRG.192643"; transcript_id "MSTRG.192643.367"; exon_number "15";
chr6	StringTie	exon	31631139	31631724	1000	+	.	gene_id "MSTRG.192643"; transcript_id "MSTRG.192643.367"; exon_number "16";
chr6	StringTie	exon	31631876	31632992	1000	+	.	gene_id "MSTRG.192643"; transcript_id "MSTRG.192643.367"; exon_number "17";
chr6	StringTie	exon	31633379	31633647	1000	+	.	gene_id "MSTRG.192643"; transcript_id "MSTRG.192643.367"; exon_number "18";
chr6	StringTie	exon	31633859	31633989	1000	+	.	gene_id "MSTRG.192643"; transcript_id "MSTRG.192643.367"; exon_number "19";
chr6	StringTie	exon	31634236	31634365	1000	+	.	gene_id "MSTRG.192643"; transcript_id "MSTRG.192643.367"; exon_number "20";
chr6	StringTie	exon	31634472	31634557	1000	+	.	gene_id "MSTRG.192643"; transcript_id "MSTRG.192643.367"; exon_number "21";
chr6	StringTie	exon	31634753	31634977	1000	+	.	gene_id "MSTRG.192643"; transcript_id "MSTRG.192643.367"; exon_number "22";
chr6	StringTie	exon	31635132	31635272	1000	+	.	gene_id "MSTRG.192643"; transcript_id "MSTRG.192643.367"; exon_number "23";
chr6	StringTie	exon	31635394	31635465	1000	+	.	gene_id "MSTRG.192643"; transcript_id "MSTRG.192643.367"; exon_number "24";
chr6	StringTie	exon	31635582	31635749	1000	+	.	gene_id "MSTRG.192643"; transcript_id "MSTRG.192643.367"; exon_number "25";
chr6	StringTie	exon	31635967	31636049	1000	+	.	gene_id "MSTRG.192643"; transcript_id "MSTRG.192643.367"; exon_number "26";
chr6	StringTie	exon	31636209	31636419	1000	+	.	gene_id "MSTRG.192643"; transcript_id "MSTRG.192643.367"; exon_number "27";
chr6	StringTie	exon	31636510	31636608	1000	+	.	gene_id "MSTRG.192643"; transcript_id "MSTRG.192643.367"; exon_number "28";
chr6	StringTie	exon	31636733	31636945	1000	+	.	gene_id "MSTRG.192643"; transcript_id "MSTRG.192643.367"; exon_number "29";
chr6	StringTie	exon	31637042	31637136	1000	+	.	gene_id "MSTRG.192643"; transcript_id "MSTRG.192643.367"; exon_number "30";
chr6	StringTie	exon	31637234	31637324	1000	+	.	gene_id "MSTRG.192643"; transcript_id "MSTRG.192643.367"; exon_number "31";
chr6	StringTie	exon	31637446	31637658	1000	+	.	gene_id "MSTRG.192643"; transcript_id "MSTRG.192643.367"; exon_number "32";
chr6	StringTie	transcript	31620692	31637771	1000	+	.	gene_id "MSTRG.192643"; transcript_id "MSTRG.192643.368";
chr6	StringTie	exon	31620692	31620858	1000	+	.	gene_id "MSTRG.192643"; transcript_id "MSTRG.192643.368"; exon_number "1";
chr6	StringTie	exon	31622727	31622901	1000	+	.	gene_id "MSTRG.192643"; transcript_id "MSTRG.192643.368"; exon_number "2";
chr6	StringTie	exon	31623732	31623909	1000	+	.	gene_id "MSTRG.192643"; transcript_id "MSTRG.192643.368"; exon_number "3";
chr6	StringTie	exon	31624261	31624360	1000	+	.	gene_id "MSTRG.192643"; transcript_id "MSTRG.192643.368"; exon_number "4";
chr6	StringTie	exon	31624450	31624522	1000	+	.	gene_id "MSTRG.192643"; transcript_id "MSTRG.192643.368"; exon_number "5";
chr6	StringTie	exon	31625171	31625314	1000	+	.	gene_id "MSTRG.192643"; transcript_id "MSTRG.192643.368"; exon_number "6";
chr6	StringTie	exon	31625460	31625611	1000	+	.	gene_id "MSTRG.192643"; transcript_id "MSTRG.192643.368"; exon_number "7";
chr6	StringTie	exon	31625792	31625871	1000	+	.	gene_id "MSTRG.192643"; transcript_id "MSTRG.192643.368"; exon_number "8";
chr6	StringTie	exon	31626020	31626162	1000	+	.	gene_id "MSTRG.192643"; transcript_id "MSTRG.192643.368"; exon_number "9";
chr6	StringTie	exon	31626772	31626862	1000	+	.	gene_id "MSTRG.192643"; transcript_id "MSTRG.192643.368"; exon_number "10";
chr6	StringTie	exon	31626982	31627198	1000	+	.	gene_id "MSTRG.192643"; transcript_id "MSTRG.192643.368"; exon_number "11";
chr6	StringTie	exon	31627765	31628239	1000	+	.	gene_id "MSTRG.192643"; transcript_id "MSTRG.192643.368"; exon_number "12";
chr6	StringTie	exon	31629144	31629334	1000	+	.	gene_id "MSTRG.192643"; transcript_id "MSTRG.192643.368"; exon_number "13";
chr6	StringTie	exon	31629554	31629845	1000	+	.	gene_id "MSTRG.192643"; transcript_id "MSTRG.192643.368"; exon_number "14";
chr6	StringTie	exon	31630591	31630801	1000	+	.	gene_id "MSTRG.192643"; transcript_id "MSTRG.192643.368"; exon_number "15";
chr6	StringTie	exon	31631139	31632992	1000	+	.	gene_id "MSTRG.192643"; transcript_id "MSTRG.192643.368"; exon_number "16";
chr6	StringTie	exon	31633379	31633647	1000	+	.	gene_id "MSTRG.192643"; transcript_id "MSTRG.192643.368"; exon_number "17";
chr6	StringTie	exon	31633859	31633989	1000	+	.	gene_id "MSTRG.192643"; transcript_id "MSTRG.192643.368"; exon_number "18";
chr6	StringTie	exon	31634236	31634365	1000	+	.	gene_id "MSTRG.192643"; transcript_id "MSTRG.192643.368"; exon_number "19";
chr6	StringTie	exon	31634472	31634557	1000	+	.	gene_id "MSTRG.192643"; transcript_id "MSTRG.192643.368"; exon_number "20";
chr6	StringTie	exon	31634753	31634977	1000	+	.	gene_id "MSTRG.192643"; transcript_id "MSTRG.192643.368"; exon_number "21";
chr6	StringTie	exon	31635132	31635272	1000	+	.	gene_id "MSTRG.192643"; transcript_id "MSTRG.192643.368"; exon_number "22";
chr6	StringTie	exon	31635394	31635749	1000	+	.	gene_id "MSTRG.192643"; transcript_id "MSTRG.192643.368"; exon_number "23";
chr6	StringTie	exon	31635967	31636049	1000	+	.	gene_id "MSTRG.192643"; transcript_id "MSTRG.192643.368"; exon_number "24";
chr6	StringTie	exon	31636209	31636419	1000	+	.	gene_id "MSTRG.192643"; transcript_id "MSTRG.192643.368"; exon_number "25";
chr6	StringTie	exon	31636510	31636608	1000	+	.	gene_id "MSTRG.192643"; transcript_id "MSTRG.192643.368"; exon_number "26";
chr6	StringTie	exon	31637042	31637136	1000	+	.	gene_id "MSTRG.192643"; transcript_id "MSTRG.192643.368"; exon_number "27";
chr6	StringTie	exon	31637234	31637771	1000	+	.	gene_id "MSTRG.192643"; transcript_id "MSTRG.192643.368"; exon_number "28";
chr6	StringTie	transcript	31620692	31637650	1000	+	.	gene_id "MSTRG.192643"; transcript_id "MSTRG.192643.369";
chr6	StringTie	exon	31620692	31620858	1000	+	.	gene_id "MSTRG.192643"; transcript_id "MSTRG.192643.369"; exon_number "1";
chr6	StringTie	exon	31622690	31622901	1000	+	.	gene_id "MSTRG.192643"; transcript_id "MSTRG.192643.369"; exon_number "2";
chr6	StringTie	exon	31623732	31623909	1000	+	.	gene_id "MSTRG.192643"; transcript_id "MSTRG.192643.369"; exon_number "3";
chr6	StringTie	exon	31624261	31624360	1000	+	.	gene_id "MSTRG.192643"; transcript_id "MSTRG.192643.369"; exon_number "4";
chr6	StringTie	exon	31624450	31624522	1000	+	.	gene_id "MSTRG.192643"; transcript_id "MSTRG.192643.369"; exon_number "5";
chr6	StringTie	exon	31625171	31625314	1000	+	.	gene_id "MSTRG.192643"; transcript_id "MSTRG.192643.369"; exon_number "6";
chr6	StringTie	exon	31625460	31625611	1000	+	.	gene_id "MSTRG.192643"; transcript_id "MSTRG.192643.369"; exon_number "7";
chr6	StringTie	exon	31625792	31625871	1000	+	.	gene_id "MSTRG.192643"; transcript_id "MSTRG.192643.369"; exon_number "8";
chr6	StringTie	exon	31626020	31626162	1000	+	.	gene_id "MSTRG.192643"; transcript_id "MSTRG.192643.369"; exon_number "9";
chr6	StringTie	exon	31626772	31626862	1000	+	.	gene_id "MSTRG.192643"; transcript_id "MSTRG.192643.369"; exon_number "10";
chr6	StringTie	exon	31626982	31627198	1000	+	.	gene_id "MSTRG.192643"; transcript_id "MSTRG.192643.369"; exon_number "11";
chr6	StringTie	exon	31627765	31628239	1000	+	.	gene_id "MSTRG.192643"; transcript_id "MSTRG.192643.369"; exon_number "12";
chr6	StringTie	exon	31629144	31629334	1000	+	.	gene_id "MSTRG.192643"; transcript_id "MSTRG.192643.369"; exon_number "13";
chr6	StringTie	exon	31629548	31629845	1000	+	.	gene_id "MSTRG.192643"; transcript_id "MSTRG.192643.369"; exon_number "14";
chr6	StringTie	exon	31630591	31630801	1000	+	.	gene_id "MSTRG.192643"; transcript_id "MSTRG.192643.369"; exon_number "15";
chr6	StringTie	exon	31631139	31632992	1000	+	.	gene_id "MSTRG.192643"; transcript_id "MSTRG.192643.369"; exon_number "16";
chr6	StringTie	exon	31633379	31633647	1000	+	.	gene_id "MSTRG.192643"; transcript_id "MSTRG.192643.369"; exon_number "17";
chr6	StringTie	exon	31633859	31633983	1000	+	.	gene_id "MSTRG.192643"; transcript_id "MSTRG.192643.369"; exon_number "18";
chr6	StringTie	exon	31634244	31634365	1000	+	.	gene_id "MSTRG.192643"; transcript_id "MSTRG.192643.369"; exon_number "19";
chr6	StringTie	exon	31634472	31634557	1000	+	.	gene_id "MSTRG.192643"; transcript_id "MSTRG.192643.369"; exon_number "20";
chr6	StringTie	exon	31634753	31634977	1000	+	.	gene_id "MSTRG.192643"; transcript_id "MSTRG.192643.369"; exon_number "21";
chr6	StringTie	exon	31635132	31635272	1000	+	.	gene_id "MSTRG.192643"; transcript_id "MSTRG.192643.369"; exon_number "22";
chr6	StringTie	exon	31635394	31635465	1000	+	.	gene_id "MSTRG.192643"; transcript_id "MSTRG.192643.369"; exon_number "23";
chr6	StringTie	exon	31635582	31636049	1000	+	.	gene_id "MSTRG.192643"; transcript_id "MSTRG.192643.369"; exon_number "24";
chr6	StringTie	exon	31636209	31636419	1000	+	.	gene_id "MSTRG.192643"; transcript_id "MSTRG.192643.369"; exon_number "25";
chr6	StringTie	exon	31636510	31636608	1000	+	.	gene_id "MSTRG.192643"; transcript_id "MSTRG.192643.369"; exon_number "26";
chr6	StringTie	exon	31636733	31636945	1000	+	.	gene_id "MSTRG.192643"; transcript_id "MSTRG.192643.369"; exon_number "27";
chr6	StringTie	exon	31637042	31637136	1000	+	.	gene_id "MSTRG.192643"; transcript_id "MSTRG.192643.369"; exon_number "28";
chr6	StringTie	exon	31637234	31637324	1000	+	.	gene_id "MSTRG.192643"; transcript_id "MSTRG.192643.369"; exon_number "29";
chr6	StringTie	exon	31637446	31637650	1000	+	.	gene_id "MSTRG.192643"; transcript_id "MSTRG.192643.369"; exon_number "30";
chr6	StringTie	transcript	31619727	31637870	1000	+	.	gene_id "MSTRG.192643"; transcript_id "MSTRG.192643.37";
chr6	StringTie	exon	31619727	31620858	1000	+	.	gene_id "MSTRG.192643"; transcript_id "MSTRG.192643.37"; exon_number "1";
chr6	StringTie	exon	31622727	31622901	1000	+	.	gene_id "MSTRG.192643"; transcript_id "MSTRG.192643.37"; exon_number "2";
chr6	StringTie	exon	31623732	31623909	1000	+	.	gene_id "MSTRG.192643"; transcript_id "MSTRG.192643.37"; exon_number "3";
chr6	StringTie	exon	31624261	31624360	1000	+	.	gene_id "MSTRG.192643"; transcript_id "MSTRG.192643.37"; exon_number "4";
chr6	StringTie	exon	31624450	31624522	1000	+	.	gene_id "MSTRG.192643"; transcript_id "MSTRG.192643.37"; exon_number "5";
chr6	StringTie	exon	31625171	31625314	1000	+	.	gene_id "MSTRG.192643"; transcript_id "MSTRG.192643.37"; exon_number "6";
chr6	StringTie	exon	31625460	31625611	1000	+	.	gene_id "MSTRG.192643"; transcript_id "MSTRG.192643.37"; exon_number "7";
chr6	StringTie	exon	31625792	31625871	1000	+	.	gene_id "MSTRG.192643"; transcript_id "MSTRG.192643.37"; exon_number "8";
chr6	StringTie	exon	31626020	31626162	1000	+	.	gene_id "MSTRG.192643"; transcript_id "MSTRG.192643.37"; exon_number "9";
chr6	StringTie	exon	31626772	31626862	1000	+	.	gene_id "MSTRG.192643"; transcript_id "MSTRG.192643.37"; exon_number "10";
chr6	StringTie	exon	31626982	31627198	1000	+	.	gene_id "MSTRG.192643"; transcript_id "MSTRG.192643.37"; exon_number "11";
chr6	StringTie	exon	31627765	31628239	1000	+	.	gene_id "MSTRG.192643"; transcript_id "MSTRG.192643.37"; exon_number "12";
chr6	StringTie	exon	31629144	31629334	1000	+	.	gene_id "MSTRG.192643"; transcript_id "MSTRG.192643.37"; exon_number "13";
chr6	StringTie	exon	31629548	31629845	1000	+	.	gene_id "MSTRG.192643"; transcript_id "MSTRG.192643.37"; exon_number "14";
chr6	StringTie	exon	31630591	31630801	1000	+	.	gene_id "MSTRG.192643"; transcript_id "MSTRG.192643.37"; exon_number "15";
chr6	StringTie	exon	31631139	31632720	1000	+	.	gene_id "MSTRG.192643"; transcript_id "MSTRG.192643.37"; exon_number "16";
chr6	StringTie	exon	31632886	31632992	1000	+	.	gene_id "MSTRG.192643"; transcript_id "MSTRG.192643.37"; exon_number "17";
chr6	StringTie	exon	31633379	31633647	1000	+	.	gene_id "MSTRG.192643"; transcript_id "MSTRG.192643.37"; exon_number "18";
chr6	StringTie	exon	31633859	31633989	1000	+	.	gene_id "MSTRG.192643"; transcript_id "MSTRG.192643.37"; exon_number "19";
chr6	StringTie	exon	31634236	31634365	1000	+	.	gene_id "MSTRG.192643"; transcript_id "MSTRG.192643.37"; exon_number "20";
chr6	StringTie	exon	31634472	31634557	1000	+	.	gene_id "MSTRG.192643"; transcript_id "MSTRG.192643.37"; exon_number "21";
chr6	StringTie	exon	31634753	31634977	1000	+	.	gene_id "MSTRG.192643"; transcript_id "MSTRG.192643.37"; exon_number "22";
chr6	StringTie	exon	31635132	31635272	1000	+	.	gene_id "MSTRG.192643"; transcript_id "MSTRG.192643.37"; exon_number "23";
chr6	StringTie	exon	31635394	31635465	1000	+	.	gene_id "MSTRG.192643"; transcript_id "MSTRG.192643.37"; exon_number "24";
chr6	StringTie	exon	31635582	31635749	1000	+	.	gene_id "MSTRG.192643"; transcript_id "MSTRG.192643.37"; exon_number "25";
chr6	StringTie	exon	31635967	31636049	1000	+	.	gene_id "MSTRG.192643"; transcript_id "MSTRG.192643.37"; exon_number "26";
chr6	StringTie	exon	31636209	31636419	1000	+	.	gene_id "MSTRG.192643"; transcript_id "MSTRG.192643.37"; exon_number "27";
chr6	StringTie	exon	31636510	31636608	1000	+	.	gene_id "MSTRG.192643"; transcript_id "MSTRG.192643.37"; exon_number "28";
chr6	StringTie	exon	31636733	31636945	1000	+	.	gene_id "MSTRG.192643"; transcript_id "MSTRG.192643.37"; exon_number "29";
chr6	StringTie	exon	31637042	31637136	1000	+	.	gene_id "MSTRG.192643"; transcript_id "MSTRG.192643.37"; exon_number "30";
chr6	StringTie	exon	31637234	31637324	1000	+	.	gene_id "MSTRG.192643"; transcript_id "MSTRG.192643.37"; exon_number "31";
chr6	StringTie	exon	31637446	31637870	1000	+	.	gene_id "MSTRG.192643"; transcript_id "MSTRG.192643.37"; exon_number "32";
chr6	StringTie	transcript	31620692	31637653	1000	+	.	gene_id "MSTRG.192643"; transcript_id "MSTRG.192643.370";
chr6	StringTie	exon	31620692	31620858	1000	+	.	gene_id "MSTRG.192643"; transcript_id "MSTRG.192643.370"; exon_number "1";
chr6	StringTie	exon	31622690	31622901	1000	+	.	gene_id "MSTRG.192643"; transcript_id "MSTRG.192643.370"; exon_number "2";
chr6	StringTie	exon	31623732	31623909	1000	+	.	gene_id "MSTRG.192643"; transcript_id "MSTRG.192643.370"; exon_number "3";
chr6	StringTie	exon	31624261	31624360	1000	+	.	gene_id "MSTRG.192643"; transcript_id "MSTRG.192643.370"; exon_number "4";
chr6	StringTie	exon	31624450	31624522	1000	+	.	gene_id "MSTRG.192643"; transcript_id "MSTRG.192643.370"; exon_number "5";
chr6	StringTie	exon	31625171	31625314	1000	+	.	gene_id "MSTRG.192643"; transcript_id "MSTRG.192643.370"; exon_number "6";
chr6	StringTie	exon	31625460	31625611	1000	+	.	gene_id "MSTRG.192643"; transcript_id "MSTRG.192643.370"; exon_number "7";
chr6	StringTie	exon	31625792	31625871	1000	+	.	gene_id "MSTRG.192643"; transcript_id "MSTRG.192643.370"; exon_number "8";
chr6	StringTie	exon	31626020	31626162	1000	+	.	gene_id "MSTRG.192643"; transcript_id "MSTRG.192643.370"; exon_number "9";
chr6	StringTie	exon	31626772	31626862	1000	+	.	gene_id "MSTRG.192643"; transcript_id "MSTRG.192643.370"; exon_number "10";
chr6	StringTie	exon	31626985	31627198	1000	+	.	gene_id "MSTRG.192643"; transcript_id "MSTRG.192643.370"; exon_number "11";
chr6	StringTie	exon	31627765	31628239	1000	+	.	gene_id "MSTRG.192643"; transcript_id "MSTRG.192643.370"; exon_number "12";
chr6	StringTie	exon	31629144	31629334	1000	+	.	gene_id "MSTRG.192643"; transcript_id "MSTRG.192643.370"; exon_number "13";
chr6	StringTie	exon	31629548	31629845	1000	+	.	gene_id "MSTRG.192643"; transcript_id "MSTRG.192643.370"; exon_number "14";
chr6	StringTie	exon	31630591	31630801	1000	+	.	gene_id "MSTRG.192643"; transcript_id "MSTRG.192643.370"; exon_number "15";
chr6	StringTie	exon	31631139	31632992	1000	+	.	gene_id "MSTRG.192643"; transcript_id "MSTRG.192643.370"; exon_number "16";
chr6	StringTie	exon	31633379	31633647	1000	+	.	gene_id "MSTRG.192643"; transcript_id "MSTRG.192643.370"; exon_number "17";
chr6	StringTie	exon	31633859	31633989	1000	+	.	gene_id "MSTRG.192643"; transcript_id "MSTRG.192643.370"; exon_number "18";
chr6	StringTie	exon	31634236	31634365	1000	+	.	gene_id "MSTRG.192643"; transcript_id "MSTRG.192643.370"; exon_number "19";
chr6	StringTie	exon	31634472	31634557	1000	+	.	gene_id "MSTRG.192643"; transcript_id "MSTRG.192643.370"; exon_number "20";
chr6	StringTie	exon	31634762	31634977	1000	+	.	gene_id "MSTRG.192643"; transcript_id "MSTRG.192643.370"; exon_number "21";
chr6	StringTie	exon	31635132	31635272	1000	+	.	gene_id "MSTRG.192643"; transcript_id "MSTRG.192643.370"; exon_number "22";
chr6	StringTie	exon	31635394	31635465	1000	+	.	gene_id "MSTRG.192643"; transcript_id "MSTRG.192643.370"; exon_number "23";
chr6	StringTie	exon	31635582	31635749	1000	+	.	gene_id "MSTRG.192643"; transcript_id "MSTRG.192643.370"; exon_number "24";
chr6	StringTie	exon	31635967	31636049	1000	+	.	gene_id "MSTRG.192643"; transcript_id "MSTRG.192643.370"; exon_number "25";
chr6	StringTie	exon	31636209	31636419	1000	+	.	gene_id "MSTRG.192643"; transcript_id "MSTRG.192643.370"; exon_number "26";
chr6	StringTie	exon	31636510	31636608	1000	+	.	gene_id "MSTRG.192643"; transcript_id "MSTRG.192643.370"; exon_number "27";
chr6	StringTie	exon	31636733	31636945	1000	+	.	gene_id "MSTRG.192643"; transcript_id "MSTRG.192643.370"; exon_number "28";
chr6	StringTie	exon	31637042	31637136	1000	+	.	gene_id "MSTRG.192643"; transcript_id "MSTRG.192643.370"; exon_number "29";
chr6	StringTie	exon	31637234	31637324	1000	+	.	gene_id "MSTRG.192643"; transcript_id "MSTRG.192643.370"; exon_number "30";
chr6	StringTie	exon	31637446	31637653	1000	+	.	gene_id "MSTRG.192643"; transcript_id "MSTRG.192643.370"; exon_number "31";
chr6	StringTie	transcript	31620692	31637655	1000	+	.	gene_id "MSTRG.192643"; transcript_id "MSTRG.192643.371";
chr6	StringTie	exon	31620692	31620858	1000	+	.	gene_id "MSTRG.192643"; transcript_id "MSTRG.192643.371"; exon_number "1";
chr6	StringTie	exon	31622727	31622901	1000	+	.	gene_id "MSTRG.192643"; transcript_id "MSTRG.192643.371"; exon_number "2";
chr6	StringTie	exon	31623732	31623909	1000	+	.	gene_id "MSTRG.192643"; transcript_id "MSTRG.192643.371"; exon_number "3";
chr6	StringTie	exon	31624261	31624360	1000	+	.	gene_id "MSTRG.192643"; transcript_id "MSTRG.192643.371"; exon_number "4";
chr6	StringTie	exon	31624450	31624522	1000	+	.	gene_id "MSTRG.192643"; transcript_id "MSTRG.192643.371"; exon_number "5";
chr6	StringTie	exon	31625171	31625314	1000	+	.	gene_id "MSTRG.192643"; transcript_id "MSTRG.192643.371"; exon_number "6";
chr6	StringTie	exon	31625460	31625611	1000	+	.	gene_id "MSTRG.192643"; transcript_id "MSTRG.192643.371"; exon_number "7";
chr6	StringTie	exon	31625792	31625871	1000	+	.	gene_id "MSTRG.192643"; transcript_id "MSTRG.192643.371"; exon_number "8";
chr6	StringTie	exon	31626020	31626162	1000	+	.	gene_id "MSTRG.192643"; transcript_id "MSTRG.192643.371"; exon_number "9";
chr6	StringTie	exon	31626772	31626862	1000	+	.	gene_id "MSTRG.192643"; transcript_id "MSTRG.192643.371"; exon_number "10";
chr6	StringTie	exon	31626982	31627198	1000	+	.	gene_id "MSTRG.192643"; transcript_id "MSTRG.192643.371"; exon_number "11";
chr6	StringTie	exon	31627765	31628239	1000	+	.	gene_id "MSTRG.192643"; transcript_id "MSTRG.192643.371"; exon_number "12";
chr6	StringTie	exon	31629144	31629334	1000	+	.	gene_id "MSTRG.192643"; transcript_id "MSTRG.192643.371"; exon_number "13";
chr6	StringTie	exon	31629554	31629845	1000	+	.	gene_id "MSTRG.192643"; transcript_id "MSTRG.192643.371"; exon_number "14";
chr6	StringTie	exon	31630597	31630801	1000	+	.	gene_id "MSTRG.192643"; transcript_id "MSTRG.192643.371"; exon_number "15";
chr6	StringTie	exon	31631139	31632992	1000	+	.	gene_id "MSTRG.192643"; transcript_id "MSTRG.192643.371"; exon_number "16";
chr6	StringTie	exon	31633379	31633647	1000	+	.	gene_id "MSTRG.192643"; transcript_id "MSTRG.192643.371"; exon_number "17";
chr6	StringTie	exon	31633859	31633989	1000	+	.	gene_id "MSTRG.192643"; transcript_id "MSTRG.192643.371"; exon_number "18";
chr6	StringTie	exon	31634236	31634365	1000	+	.	gene_id "MSTRG.192643"; transcript_id "MSTRG.192643.371"; exon_number "19";
chr6	StringTie	exon	31634472	31634557	1000	+	.	gene_id "MSTRG.192643"; transcript_id "MSTRG.192643.371"; exon_number "20";
chr6	StringTie	exon	31634753	31634977	1000	+	.	gene_id "MSTRG.192643"; transcript_id "MSTRG.192643.371"; exon_number "21";
chr6	StringTie	exon	31635132	31635272	1000	+	.	gene_id "MSTRG.192643"; transcript_id "MSTRG.192643.371"; exon_number "22";
chr6	StringTie	exon	31635394	31635465	1000	+	.	gene_id "MSTRG.192643"; transcript_id "MSTRG.192643.371"; exon_number "23";
chr6	StringTie	exon	31635582	31635749	1000	+	.	gene_id "MSTRG.192643"; transcript_id "MSTRG.192643.371"; exon_number "24";
chr6	StringTie	exon	31635967	31636049	1000	+	.	gene_id "MSTRG.192643"; transcript_id "MSTRG.192643.371"; exon_number "25";
chr6	StringTie	exon	31636209	31636419	1000	+	.	gene_id "MSTRG.192643"; transcript_id "MSTRG.192643.371"; exon_number "26";
chr6	StringTie	exon	31636519	31636608	1000	+	.	gene_id "MSTRG.192643"; transcript_id "MSTRG.192643.371"; exon_number "27";
chr6	StringTie	exon	31636733	31636945	1000	+	.	gene_id "MSTRG.192643"; transcript_id "MSTRG.192643.371"; exon_number "28";
chr6	StringTie	exon	31637042	31637136	1000	+	.	gene_id "MSTRG.192643"; transcript_id "MSTRG.192643.371"; exon_number "29";
chr6	StringTie	exon	31637234	31637324	1000	+	.	gene_id "MSTRG.192643"; transcript_id "MSTRG.192643.371"; exon_number "30";
chr6	StringTie	exon	31637446	31637655	1000	+	.	gene_id "MSTRG.192643"; transcript_id "MSTRG.192643.371"; exon_number "31";
chr6	StringTie	transcript	31620692	31637652	1000	+	.	gene_id "MSTRG.192643"; transcript_id "MSTRG.192643.372";
chr6	StringTie	exon	31620692	31620858	1000	+	.	gene_id "MSTRG.192643"; transcript_id "MSTRG.192643.372"; exon_number "1";
chr6	StringTie	exon	31622690	31622901	1000	+	.	gene_id "MSTRG.192643"; transcript_id "MSTRG.192643.372"; exon_number "2";
chr6	StringTie	exon	31623732	31623909	1000	+	.	gene_id "MSTRG.192643"; transcript_id "MSTRG.192643.372"; exon_number "3";
chr6	StringTie	exon	31624261	31624360	1000	+	.	gene_id "MSTRG.192643"; transcript_id "MSTRG.192643.372"; exon_number "4";
chr6	StringTie	exon	31624450	31624522	1000	+	.	gene_id "MSTRG.192643"; transcript_id "MSTRG.192643.372"; exon_number "5";
chr6	StringTie	exon	31625171	31625314	1000	+	.	gene_id "MSTRG.192643"; transcript_id "MSTRG.192643.372"; exon_number "6";
chr6	StringTie	exon	31625460	31625611	1000	+	.	gene_id "MSTRG.192643"; transcript_id "MSTRG.192643.372"; exon_number "7";
chr6	StringTie	exon	31625792	31625871	1000	+	.	gene_id "MSTRG.192643"; transcript_id "MSTRG.192643.372"; exon_number "8";
chr6	StringTie	exon	31626020	31626162	1000	+	.	gene_id "MSTRG.192643"; transcript_id "MSTRG.192643.372"; exon_number "9";
chr6	StringTie	exon	31626784	31626862	1000	+	.	gene_id "MSTRG.192643"; transcript_id "MSTRG.192643.372"; exon_number "10";
chr6	StringTie	exon	31626985	31627198	1000	+	.	gene_id "MSTRG.192643"; transcript_id "MSTRG.192643.372"; exon_number "11";
chr6	StringTie	exon	31627765	31628239	1000	+	.	gene_id "MSTRG.192643"; transcript_id "MSTRG.192643.372"; exon_number "12";
chr6	StringTie	exon	31629144	31629334	1000	+	.	gene_id "MSTRG.192643"; transcript_id "MSTRG.192643.372"; exon_number "13";
chr6	StringTie	exon	31629554	31629845	1000	+	.	gene_id "MSTRG.192643"; transcript_id "MSTRG.192643.372"; exon_number "14";
chr6	StringTie	exon	31630591	31630801	1000	+	.	gene_id "MSTRG.192643"; transcript_id "MSTRG.192643.372"; exon_number "15";
chr6	StringTie	exon	31631139	31632992	1000	+	.	gene_id "MSTRG.192643"; transcript_id "MSTRG.192643.372"; exon_number "16";
chr6	StringTie	exon	31633379	31633647	1000	+	.	gene_id "MSTRG.192643"; transcript_id "MSTRG.192643.372"; exon_number "17";
chr6	StringTie	exon	31633859	31633989	1000	+	.	gene_id "MSTRG.192643"; transcript_id "MSTRG.192643.372"; exon_number "18";
chr6	StringTie	exon	31634236	31634365	1000	+	.	gene_id "MSTRG.192643"; transcript_id "MSTRG.192643.372"; exon_number "19";
chr6	StringTie	exon	31634472	31634557	1000	+	.	gene_id "MSTRG.192643"; transcript_id "MSTRG.192643.372"; exon_number "20";
chr6	StringTie	exon	31634753	31634977	1000	+	.	gene_id "MSTRG.192643"; transcript_id "MSTRG.192643.372"; exon_number "21";
chr6	StringTie	exon	31635132	31635272	1000	+	.	gene_id "MSTRG.192643"; transcript_id "MSTRG.192643.372"; exon_number "22";
chr6	StringTie	exon	31635394	31635462	1000	+	.	gene_id "MSTRG.192643"; transcript_id "MSTRG.192643.372"; exon_number "23";
chr6	StringTie	exon	31635581	31635749	1000	+	.	gene_id "MSTRG.192643"; transcript_id "MSTRG.192643.372"; exon_number "24";
chr6	StringTie	exon	31635967	31636049	1000	+	.	gene_id "MSTRG.192643"; transcript_id "MSTRG.192643.372"; exon_number "25";
chr6	StringTie	exon	31636209	31636419	1000	+	.	gene_id "MSTRG.192643"; transcript_id "MSTRG.192643.372"; exon_number "26";
chr6	StringTie	exon	31636510	31636608	1000	+	.	gene_id "MSTRG.192643"; transcript_id "MSTRG.192643.372"; exon_number "27";
chr6	StringTie	exon	31636733	31636945	1000	+	.	gene_id "MSTRG.192643"; transcript_id "MSTRG.192643.372"; exon_number "28";
chr6	StringTie	exon	31637042	31637136	1000	+	.	gene_id "MSTRG.192643"; transcript_id "MSTRG.192643.372"; exon_number "29";
chr6	StringTie	exon	31637234	31637324	1000	+	.	gene_id "MSTRG.192643"; transcript_id "MSTRG.192643.372"; exon_number "30";
chr6	StringTie	exon	31637446	31637652	1000	+	.	gene_id "MSTRG.192643"; transcript_id "MSTRG.192643.372"; exon_number "31";
chr6	StringTie	transcript	31620692	31637656	1000	+	.	gene_id "MSTRG.192643"; transcript_id "MSTRG.192643.373";
chr6	StringTie	exon	31620692	31620858	1000	+	.	gene_id "MSTRG.192643"; transcript_id "MSTRG.192643.373"; exon_number "1";
chr6	StringTie	exon	31622727	31622901	1000	+	.	gene_id "MSTRG.192643"; transcript_id "MSTRG.192643.373"; exon_number "2";
chr6	StringTie	exon	31623732	31623909	1000	+	.	gene_id "MSTRG.192643"; transcript_id "MSTRG.192643.373"; exon_number "3";
chr6	StringTie	exon	31624261	31624360	1000	+	.	gene_id "MSTRG.192643"; transcript_id "MSTRG.192643.373"; exon_number "4";
chr6	StringTie	exon	31624450	31624522	1000	+	.	gene_id "MSTRG.192643"; transcript_id "MSTRG.192643.373"; exon_number "5";
chr6	StringTie	exon	31625171	31625314	1000	+	.	gene_id "MSTRG.192643"; transcript_id "MSTRG.192643.373"; exon_number "6";
chr6	StringTie	exon	31625460	31625611	1000	+	.	gene_id "MSTRG.192643"; transcript_id "MSTRG.192643.373"; exon_number "7";
chr6	StringTie	exon	31625792	31625871	1000	+	.	gene_id "MSTRG.192643"; transcript_id "MSTRG.192643.373"; exon_number "8";
chr6	StringTie	exon	31626020	31626162	1000	+	.	gene_id "MSTRG.192643"; transcript_id "MSTRG.192643.373"; exon_number "9";
chr6	StringTie	exon	31626772	31626862	1000	+	.	gene_id "MSTRG.192643"; transcript_id "MSTRG.192643.373"; exon_number "10";
chr6	StringTie	exon	31626982	31627144	1000	+	.	gene_id "MSTRG.192643"; transcript_id "MSTRG.192643.373"; exon_number "11";
chr6	StringTie	exon	31627180	31627198	1000	+	.	gene_id "MSTRG.192643"; transcript_id "MSTRG.192643.373"; exon_number "12";
chr6	StringTie	exon	31627765	31628239	1000	+	.	gene_id "MSTRG.192643"; transcript_id "MSTRG.192643.373"; exon_number "13";
chr6	StringTie	exon	31629144	31629334	1000	+	.	gene_id "MSTRG.192643"; transcript_id "MSTRG.192643.373"; exon_number "14";
chr6	StringTie	exon	31629554	31629845	1000	+	.	gene_id "MSTRG.192643"; transcript_id "MSTRG.192643.373"; exon_number "15";
chr6	StringTie	exon	31630591	31630801	1000	+	.	gene_id "MSTRG.192643"; transcript_id "MSTRG.192643.373"; exon_number "16";
chr6	StringTie	exon	31631139	31632992	1000	+	.	gene_id "MSTRG.192643"; transcript_id "MSTRG.192643.373"; exon_number "17";
chr6	StringTie	exon	31633379	31633647	1000	+	.	gene_id "MSTRG.192643"; transcript_id "MSTRG.192643.373"; exon_number "18";
chr6	StringTie	exon	31633859	31633989	1000	+	.	gene_id "MSTRG.192643"; transcript_id "MSTRG.192643.373"; exon_number "19";
chr6	StringTie	exon	31634236	31634365	1000	+	.	gene_id "MSTRG.192643"; transcript_id "MSTRG.192643.373"; exon_number "20";
chr6	StringTie	exon	31634472	31634557	1000	+	.	gene_id "MSTRG.192643"; transcript_id "MSTRG.192643.373"; exon_number "21";
chr6	StringTie	exon	31634753	31634977	1000	+	.	gene_id "MSTRG.192643"; transcript_id "MSTRG.192643.373"; exon_number "22";
chr6	StringTie	exon	31635132	31635272	1000	+	.	gene_id "MSTRG.192643"; transcript_id "MSTRG.192643.373"; exon_number "23";
chr6	StringTie	exon	31635394	31635465	1000	+	.	gene_id "MSTRG.192643"; transcript_id "MSTRG.192643.373"; exon_number "24";
chr6	StringTie	exon	31635582	31635749	1000	+	.	gene_id "MSTRG.192643"; transcript_id "MSTRG.192643.373"; exon_number "25";
chr6	StringTie	exon	31635967	31636049	1000	+	.	gene_id "MSTRG.192643"; transcript_id "MSTRG.192643.373"; exon_number "26";
chr6	StringTie	exon	31636209	31636419	1000	+	.	gene_id "MSTRG.192643"; transcript_id "MSTRG.192643.373"; exon_number "27";
chr6	StringTie	exon	31636510	31636608	1000	+	.	gene_id "MSTRG.192643"; transcript_id "MSTRG.192643.373"; exon_number "28";
chr6	StringTie	exon	31636733	31636945	1000	+	.	gene_id "MSTRG.192643"; transcript_id "MSTRG.192643.373"; exon_number "29";
chr6	StringTie	exon	31637042	31637136	1000	+	.	gene_id "MSTRG.192643"; transcript_id "MSTRG.192643.373"; exon_number "30";
chr6	StringTie	exon	31637265	31637324	1000	+	.	gene_id "MSTRG.192643"; transcript_id "MSTRG.192643.373"; exon_number "31";
chr6	StringTie	exon	31637446	31637656	1000	+	.	gene_id "MSTRG.192643"; transcript_id "MSTRG.192643.373"; exon_number "32";
chr6	StringTie	transcript	31620693	31637654	1000	+	.	gene_id "MSTRG.192643"; transcript_id "MSTRG.192643.374";
chr6	StringTie	exon	31620693	31620858	1000	+	.	gene_id "MSTRG.192643"; transcript_id "MSTRG.192643.374"; exon_number "1";
chr6	StringTie	exon	31622690	31622901	1000	+	.	gene_id "MSTRG.192643"; transcript_id "MSTRG.192643.374"; exon_number "2";
chr6	StringTie	exon	31623732	31623909	1000	+	.	gene_id "MSTRG.192643"; transcript_id "MSTRG.192643.374"; exon_number "3";
chr6	StringTie	exon	31624261	31624360	1000	+	.	gene_id "MSTRG.192643"; transcript_id "MSTRG.192643.374"; exon_number "4";
chr6	StringTie	exon	31624450	31624522	1000	+	.	gene_id "MSTRG.192643"; transcript_id "MSTRG.192643.374"; exon_number "5";
chr6	StringTie	exon	31625171	31625314	1000	+	.	gene_id "MSTRG.192643"; transcript_id "MSTRG.192643.374"; exon_number "6";
chr6	StringTie	exon	31625460	31625611	1000	+	.	gene_id "MSTRG.192643"; transcript_id "MSTRG.192643.374"; exon_number "7";
chr6	StringTie	exon	31625792	31625871	1000	+	.	gene_id "MSTRG.192643"; transcript_id "MSTRG.192643.374"; exon_number "8";
chr6	StringTie	exon	31626020	31626162	1000	+	.	gene_id "MSTRG.192643"; transcript_id "MSTRG.192643.374"; exon_number "9";
chr6	StringTie	exon	31626772	31626862	1000	+	.	gene_id "MSTRG.192643"; transcript_id "MSTRG.192643.374"; exon_number "10";
chr6	StringTie	exon	31626985	31627198	1000	+	.	gene_id "MSTRG.192643"; transcript_id "MSTRG.192643.374"; exon_number "11";
chr6	StringTie	exon	31627765	31628239	1000	+	.	gene_id "MSTRG.192643"; transcript_id "MSTRG.192643.374"; exon_number "12";
chr6	StringTie	exon	31629144	31629334	1000	+	.	gene_id "MSTRG.192643"; transcript_id "MSTRG.192643.374"; exon_number "13";
chr6	StringTie	exon	31629548	31629845	1000	+	.	gene_id "MSTRG.192643"; transcript_id "MSTRG.192643.374"; exon_number "14";
chr6	StringTie	exon	31630591	31630801	1000	+	.	gene_id "MSTRG.192643"; transcript_id "MSTRG.192643.374"; exon_number "15";
chr6	StringTie	exon	31631139	31632996	1000	+	.	gene_id "MSTRG.192643"; transcript_id "MSTRG.192643.374"; exon_number "16";
chr6	StringTie	exon	31633379	31633647	1000	+	.	gene_id "MSTRG.192643"; transcript_id "MSTRG.192643.374"; exon_number "17";
chr6	StringTie	exon	31633859	31633989	1000	+	.	gene_id "MSTRG.192643"; transcript_id "MSTRG.192643.374"; exon_number "18";
chr6	StringTie	exon	31634236	31634365	1000	+	.	gene_id "MSTRG.192643"; transcript_id "MSTRG.192643.374"; exon_number "19";
chr6	StringTie	exon	31634472	31634557	1000	+	.	gene_id "MSTRG.192643"; transcript_id "MSTRG.192643.374"; exon_number "20";
chr6	StringTie	exon	31634753	31634977	1000	+	.	gene_id "MSTRG.192643"; transcript_id "MSTRG.192643.374"; exon_number "21";
chr6	StringTie	exon	31635132	31635272	1000	+	.	gene_id "MSTRG.192643"; transcript_id "MSTRG.192643.374"; exon_number "22";
chr6	StringTie	exon	31635394	31635465	1000	+	.	gene_id "MSTRG.192643"; transcript_id "MSTRG.192643.374"; exon_number "23";
chr6	StringTie	exon	31635582	31635749	1000	+	.	gene_id "MSTRG.192643"; transcript_id "MSTRG.192643.374"; exon_number "24";
chr6	StringTie	exon	31635967	31636049	1000	+	.	gene_id "MSTRG.192643"; transcript_id "MSTRG.192643.374"; exon_number "25";
chr6	StringTie	exon	31636209	31636419	1000	+	.	gene_id "MSTRG.192643"; transcript_id "MSTRG.192643.374"; exon_number "26";
chr6	StringTie	exon	31636510	31636608	1000	+	.	gene_id "MSTRG.192643"; transcript_id "MSTRG.192643.374"; exon_number "27";
chr6	StringTie	exon	31636733	31636945	1000	+	.	gene_id "MSTRG.192643"; transcript_id "MSTRG.192643.374"; exon_number "28";
chr6	StringTie	exon	31637042	31637136	1000	+	.	gene_id "MSTRG.192643"; transcript_id "MSTRG.192643.374"; exon_number "29";
chr6	StringTie	exon	31637234	31637324	1000	+	.	gene_id "MSTRG.192643"; transcript_id "MSTRG.192643.374"; exon_number "30";
chr6	StringTie	exon	31637446	31637654	1000	+	.	gene_id "MSTRG.192643"; transcript_id "MSTRG.192643.374"; exon_number "31";
chr6	StringTie	transcript	31620693	31637657	1000	+	.	gene_id "MSTRG.192643"; transcript_id "MSTRG.192643.375";
chr6	StringTie	exon	31620693	31620858	1000	+	.	gene_id "MSTRG.192643"; transcript_id "MSTRG.192643.375"; exon_number "1";
chr6	StringTie	exon	31622690	31622901	1000	+	.	gene_id "MSTRG.192643"; transcript_id "MSTRG.192643.375"; exon_number "2";
chr6	StringTie	exon	31623732	31623909	1000	+	.	gene_id "MSTRG.192643"; transcript_id "MSTRG.192643.375"; exon_number "3";
chr6	StringTie	exon	31624261	31624360	1000	+	.	gene_id "MSTRG.192643"; transcript_id "MSTRG.192643.375"; exon_number "4";
chr6	StringTie	exon	31624450	31624522	1000	+	.	gene_id "MSTRG.192643"; transcript_id "MSTRG.192643.375"; exon_number "5";
chr6	StringTie	exon	31625171	31625314	1000	+	.	gene_id "MSTRG.192643"; transcript_id "MSTRG.192643.375"; exon_number "6";
chr6	StringTie	exon	31625460	31625611	1000	+	.	gene_id "MSTRG.192643"; transcript_id "MSTRG.192643.375"; exon_number "7";
chr6	StringTie	exon	31625792	31625871	1000	+	.	gene_id "MSTRG.192643"; transcript_id "MSTRG.192643.375"; exon_number "8";
chr6	StringTie	exon	31626020	31626162	1000	+	.	gene_id "MSTRG.192643"; transcript_id "MSTRG.192643.375"; exon_number "9";
chr6	StringTie	exon	31626772	31626862	1000	+	.	gene_id "MSTRG.192643"; transcript_id "MSTRG.192643.375"; exon_number "10";
chr6	StringTie	exon	31626985	31627198	1000	+	.	gene_id "MSTRG.192643"; transcript_id "MSTRG.192643.375"; exon_number "11";
chr6	StringTie	exon	31627765	31628239	1000	+	.	gene_id "MSTRG.192643"; transcript_id "MSTRG.192643.375"; exon_number "12";
chr6	StringTie	exon	31629144	31629334	1000	+	.	gene_id "MSTRG.192643"; transcript_id "MSTRG.192643.375"; exon_number "13";
chr6	StringTie	exon	31629554	31629830	1000	+	.	gene_id "MSTRG.192643"; transcript_id "MSTRG.192643.375"; exon_number "14";
chr6	StringTie	exon	31630591	31630801	1000	+	.	gene_id "MSTRG.192643"; transcript_id "MSTRG.192643.375"; exon_number "15";
chr6	StringTie	exon	31631139	31632992	1000	+	.	gene_id "MSTRG.192643"; transcript_id "MSTRG.192643.375"; exon_number "16";
chr6	StringTie	exon	31633379	31633647	1000	+	.	gene_id "MSTRG.192643"; transcript_id "MSTRG.192643.375"; exon_number "17";
chr6	StringTie	exon	31633859	31633989	1000	+	.	gene_id "MSTRG.192643"; transcript_id "MSTRG.192643.375"; exon_number "18";
chr6	StringTie	exon	31634236	31634365	1000	+	.	gene_id "MSTRG.192643"; transcript_id "MSTRG.192643.375"; exon_number "19";
chr6	StringTie	exon	31634472	31634557	1000	+	.	gene_id "MSTRG.192643"; transcript_id "MSTRG.192643.375"; exon_number "20";
chr6	StringTie	exon	31634753	31634977	1000	+	.	gene_id "MSTRG.192643"; transcript_id "MSTRG.192643.375"; exon_number "21";
chr6	StringTie	exon	31635132	31635272	1000	+	.	gene_id "MSTRG.192643"; transcript_id "MSTRG.192643.375"; exon_number "22";
chr6	StringTie	exon	31635394	31635465	1000	+	.	gene_id "MSTRG.192643"; transcript_id "MSTRG.192643.375"; exon_number "23";
chr6	StringTie	exon	31635582	31635749	1000	+	.	gene_id "MSTRG.192643"; transcript_id "MSTRG.192643.375"; exon_number "24";
chr6	StringTie	exon	31635967	31636049	1000	+	.	gene_id "MSTRG.192643"; transcript_id "MSTRG.192643.375"; exon_number "25";
chr6	StringTie	exon	31636209	31636419	1000	+	.	gene_id "MSTRG.192643"; transcript_id "MSTRG.192643.375"; exon_number "26";
chr6	StringTie	exon	31636510	31636608	1000	+	.	gene_id "MSTRG.192643"; transcript_id "MSTRG.192643.375"; exon_number "27";
chr6	StringTie	exon	31636733	31636950	1000	+	.	gene_id "MSTRG.192643"; transcript_id "MSTRG.192643.375"; exon_number "28";
chr6	StringTie	exon	31637042	31637136	1000	+	.	gene_id "MSTRG.192643"; transcript_id "MSTRG.192643.375"; exon_number "29";
chr6	StringTie	exon	31637234	31637324	1000	+	.	gene_id "MSTRG.192643"; transcript_id "MSTRG.192643.375"; exon_number "30";
chr6	StringTie	exon	31637446	31637657	1000	+	.	gene_id "MSTRG.192643"; transcript_id "MSTRG.192643.375"; exon_number "31";
chr6	StringTie	transcript	31620693	31637654	1000	+	.	gene_id "MSTRG.192643"; transcript_id "MSTRG.192643.376";
chr6	StringTie	exon	31620693	31620858	1000	+	.	gene_id "MSTRG.192643"; transcript_id "MSTRG.192643.376"; exon_number "1";
chr6	StringTie	exon	31622690	31622901	1000	+	.	gene_id "MSTRG.192643"; transcript_id "MSTRG.192643.376"; exon_number "2";
chr6	StringTie	exon	31623732	31623909	1000	+	.	gene_id "MSTRG.192643"; transcript_id "MSTRG.192643.376"; exon_number "3";
chr6	StringTie	exon	31624261	31624360	1000	+	.	gene_id "MSTRG.192643"; transcript_id "MSTRG.192643.376"; exon_number "4";
chr6	StringTie	exon	31624450	31624522	1000	+	.	gene_id "MSTRG.192643"; transcript_id "MSTRG.192643.376"; exon_number "5";
chr6	StringTie	exon	31625171	31625314	1000	+	.	gene_id "MSTRG.192643"; transcript_id "MSTRG.192643.376"; exon_number "6";
chr6	StringTie	exon	31625460	31625611	1000	+	.	gene_id "MSTRG.192643"; transcript_id "MSTRG.192643.376"; exon_number "7";
chr6	StringTie	exon	31625792	31625871	1000	+	.	gene_id "MSTRG.192643"; transcript_id "MSTRG.192643.376"; exon_number "8";
chr6	StringTie	exon	31626020	31626162	1000	+	.	gene_id "MSTRG.192643"; transcript_id "MSTRG.192643.376"; exon_number "9";
chr6	StringTie	exon	31626772	31626862	1000	+	.	gene_id "MSTRG.192643"; transcript_id "MSTRG.192643.376"; exon_number "10";
chr6	StringTie	exon	31626985	31627198	1000	+	.	gene_id "MSTRG.192643"; transcript_id "MSTRG.192643.376"; exon_number "11";
chr6	StringTie	exon	31627765	31628239	1000	+	.	gene_id "MSTRG.192643"; transcript_id "MSTRG.192643.376"; exon_number "12";
chr6	StringTie	exon	31629144	31629334	1000	+	.	gene_id "MSTRG.192643"; transcript_id "MSTRG.192643.376"; exon_number "13";
chr6	StringTie	exon	31629554	31629845	1000	+	.	gene_id "MSTRG.192643"; transcript_id "MSTRG.192643.376"; exon_number "14";
chr6	StringTie	exon	31630591	31630801	1000	+	.	gene_id "MSTRG.192643"; transcript_id "MSTRG.192643.376"; exon_number "15";
chr6	StringTie	exon	31631139	31631758	1000	+	.	gene_id "MSTRG.192643"; transcript_id "MSTRG.192643.376"; exon_number "16";
chr6	StringTie	exon	31632515	31632992	1000	+	.	gene_id "MSTRG.192643"; transcript_id "MSTRG.192643.376"; exon_number "17";
chr6	StringTie	exon	31633379	31633647	1000	+	.	gene_id "MSTRG.192643"; transcript_id "MSTRG.192643.376"; exon_number "18";
chr6	StringTie	exon	31633859	31634365	1000	+	.	gene_id "MSTRG.192643"; transcript_id "MSTRG.192643.376"; exon_number "19";
chr6	StringTie	exon	31634472	31634557	1000	+	.	gene_id "MSTRG.192643"; transcript_id "MSTRG.192643.376"; exon_number "20";
chr6	StringTie	exon	31634753	31634977	1000	+	.	gene_id "MSTRG.192643"; transcript_id "MSTRG.192643.376"; exon_number "21";
chr6	StringTie	exon	31635132	31635272	1000	+	.	gene_id "MSTRG.192643"; transcript_id "MSTRG.192643.376"; exon_number "22";
chr6	StringTie	exon	31635394	31635465	1000	+	.	gene_id "MSTRG.192643"; transcript_id "MSTRG.192643.376"; exon_number "23";
chr6	StringTie	exon	31635582	31635749	1000	+	.	gene_id "MSTRG.192643"; transcript_id "MSTRG.192643.376"; exon_number "24";
chr6	StringTie	exon	31635967	31636049	1000	+	.	gene_id "MSTRG.192643"; transcript_id "MSTRG.192643.376"; exon_number "25";
chr6	StringTie	exon	31636209	31636419	1000	+	.	gene_id "MSTRG.192643"; transcript_id "MSTRG.192643.376"; exon_number "26";
chr6	StringTie	exon	31636510	31636608	1000	+	.	gene_id "MSTRG.192643"; transcript_id "MSTRG.192643.376"; exon_number "27";
chr6	StringTie	exon	31636733	31636945	1000	+	.	gene_id "MSTRG.192643"; transcript_id "MSTRG.192643.376"; exon_number "28";
chr6	StringTie	exon	31637042	31637136	1000	+	.	gene_id "MSTRG.192643"; transcript_id "MSTRG.192643.376"; exon_number "29";
chr6	StringTie	exon	31637234	31637324	1000	+	.	gene_id "MSTRG.192643"; transcript_id "MSTRG.192643.376"; exon_number "30";
chr6	StringTie	exon	31637446	31637654	1000	+	.	gene_id "MSTRG.192643"; transcript_id "MSTRG.192643.376"; exon_number "31";
chr6	StringTie	transcript	31620693	31637654	1000	+	.	gene_id "MSTRG.192643"; transcript_id "MSTRG.192643.377";
chr6	StringTie	exon	31620693	31620858	1000	+	.	gene_id "MSTRG.192643"; transcript_id "MSTRG.192643.377"; exon_number "1";
chr6	StringTie	exon	31622727	31622901	1000	+	.	gene_id "MSTRG.192643"; transcript_id "MSTRG.192643.377"; exon_number "2";
chr6	StringTie	exon	31623732	31623909	1000	+	.	gene_id "MSTRG.192643"; transcript_id "MSTRG.192643.377"; exon_number "3";
chr6	StringTie	exon	31624261	31624360	1000	+	.	gene_id "MSTRG.192643"; transcript_id "MSTRG.192643.377"; exon_number "4";
chr6	StringTie	exon	31624450	31624522	1000	+	.	gene_id "MSTRG.192643"; transcript_id "MSTRG.192643.377"; exon_number "5";
chr6	StringTie	exon	31625171	31625314	1000	+	.	gene_id "MSTRG.192643"; transcript_id "MSTRG.192643.377"; exon_number "6";
chr6	StringTie	exon	31625460	31625611	1000	+	.	gene_id "MSTRG.192643"; transcript_id "MSTRG.192643.377"; exon_number "7";
chr6	StringTie	exon	31625792	31625871	1000	+	.	gene_id "MSTRG.192643"; transcript_id "MSTRG.192643.377"; exon_number "8";
chr6	StringTie	exon	31626020	31626162	1000	+	.	gene_id "MSTRG.192643"; transcript_id "MSTRG.192643.377"; exon_number "9";
chr6	StringTie	exon	31626772	31626862	1000	+	.	gene_id "MSTRG.192643"; transcript_id "MSTRG.192643.377"; exon_number "10";
chr6	StringTie	exon	31626982	31627146	1000	+	.	gene_id "MSTRG.192643"; transcript_id "MSTRG.192643.377"; exon_number "11";
chr6	StringTie	exon	31627180	31627198	1000	+	.	gene_id "MSTRG.192643"; transcript_id "MSTRG.192643.377"; exon_number "12";
chr6	StringTie	exon	31627765	31628239	1000	+	.	gene_id "MSTRG.192643"; transcript_id "MSTRG.192643.377"; exon_number "13";
chr6	StringTie	exon	31629144	31629334	1000	+	.	gene_id "MSTRG.192643"; transcript_id "MSTRG.192643.377"; exon_number "14";
chr6	StringTie	exon	31629548	31629845	1000	+	.	gene_id "MSTRG.192643"; transcript_id "MSTRG.192643.377"; exon_number "15";
chr6	StringTie	exon	31630591	31630801	1000	+	.	gene_id "MSTRG.192643"; transcript_id "MSTRG.192643.377"; exon_number "16";
chr6	StringTie	exon	31631139	31632992	1000	+	.	gene_id "MSTRG.192643"; transcript_id "MSTRG.192643.377"; exon_number "17";
chr6	StringTie	exon	31633379	31633647	1000	+	.	gene_id "MSTRG.192643"; transcript_id "MSTRG.192643.377"; exon_number "18";
chr6	StringTie	exon	31633859	31633989	1000	+	.	gene_id "MSTRG.192643"; transcript_id "MSTRG.192643.377"; exon_number "19";
chr6	StringTie	exon	31634236	31634365	1000	+	.	gene_id "MSTRG.192643"; transcript_id "MSTRG.192643.377"; exon_number "20";
chr6	StringTie	exon	31634472	31634977	1000	+	.	gene_id "MSTRG.192643"; transcript_id "MSTRG.192643.377"; exon_number "21";
chr6	StringTie	exon	31635132	31635272	1000	+	.	gene_id "MSTRG.192643"; transcript_id "MSTRG.192643.377"; exon_number "22";
chr6	StringTie	exon	31635394	31635465	1000	+	.	gene_id "MSTRG.192643"; transcript_id "MSTRG.192643.377"; exon_number "23";
chr6	StringTie	exon	31635582	31635749	1000	+	.	gene_id "MSTRG.192643"; transcript_id "MSTRG.192643.377"; exon_number "24";
chr6	StringTie	exon	31635967	31636049	1000	+	.	gene_id "MSTRG.192643"; transcript_id "MSTRG.192643.377"; exon_number "25";
chr6	StringTie	exon	31636209	31636419	1000	+	.	gene_id "MSTRG.192643"; transcript_id "MSTRG.192643.377"; exon_number "26";
chr6	StringTie	exon	31636510	31636608	1000	+	.	gene_id "MSTRG.192643"; transcript_id "MSTRG.192643.377"; exon_number "27";
chr6	StringTie	exon	31636733	31636945	1000	+	.	gene_id "MSTRG.192643"; transcript_id "MSTRG.192643.377"; exon_number "28";
chr6	StringTie	exon	31637042	31637136	1000	+	.	gene_id "MSTRG.192643"; transcript_id "MSTRG.192643.377"; exon_number "29";
chr6	StringTie	exon	31637234	31637324	1000	+	.	gene_id "MSTRG.192643"; transcript_id "MSTRG.192643.377"; exon_number "30";
chr6	StringTie	exon	31637446	31637654	1000	+	.	gene_id "MSTRG.192643"; transcript_id "MSTRG.192643.377"; exon_number "31";
chr6	StringTie	transcript	31620693	31637653	1000	+	.	gene_id "MSTRG.192643"; transcript_id "MSTRG.192643.378";
chr6	StringTie	exon	31620693	31620858	1000	+	.	gene_id "MSTRG.192643"; transcript_id "MSTRG.192643.378"; exon_number "1";
chr6	StringTie	exon	31622690	31622901	1000	+	.	gene_id "MSTRG.192643"; transcript_id "MSTRG.192643.378"; exon_number "2";
chr6	StringTie	exon	31623732	31623909	1000	+	.	gene_id "MSTRG.192643"; transcript_id "MSTRG.192643.378"; exon_number "3";
chr6	StringTie	exon	31624261	31624360	1000	+	.	gene_id "MSTRG.192643"; transcript_id "MSTRG.192643.378"; exon_number "4";
chr6	StringTie	exon	31624450	31624522	1000	+	.	gene_id "MSTRG.192643"; transcript_id "MSTRG.192643.378"; exon_number "5";
chr6	StringTie	exon	31625171	31625314	1000	+	.	gene_id "MSTRG.192643"; transcript_id "MSTRG.192643.378"; exon_number "6";
chr6	StringTie	exon	31625460	31625611	1000	+	.	gene_id "MSTRG.192643"; transcript_id "MSTRG.192643.378"; exon_number "7";
chr6	StringTie	exon	31625792	31625871	1000	+	.	gene_id "MSTRG.192643"; transcript_id "MSTRG.192643.378"; exon_number "8";
chr6	StringTie	exon	31626020	31626162	1000	+	.	gene_id "MSTRG.192643"; transcript_id "MSTRG.192643.378"; exon_number "9";
chr6	StringTie	exon	31626772	31626862	1000	+	.	gene_id "MSTRG.192643"; transcript_id "MSTRG.192643.378"; exon_number "10";
chr6	StringTie	exon	31626985	31627144	1000	+	.	gene_id "MSTRG.192643"; transcript_id "MSTRG.192643.378"; exon_number "11";
chr6	StringTie	exon	31627180	31627198	1000	+	.	gene_id "MSTRG.192643"; transcript_id "MSTRG.192643.378"; exon_number "12";
chr6	StringTie	exon	31627765	31628239	1000	+	.	gene_id "MSTRG.192643"; transcript_id "MSTRG.192643.378"; exon_number "13";
chr6	StringTie	exon	31629144	31629334	1000	+	.	gene_id "MSTRG.192643"; transcript_id "MSTRG.192643.378"; exon_number "14";
chr6	StringTie	exon	31629548	31629845	1000	+	.	gene_id "MSTRG.192643"; transcript_id "MSTRG.192643.378"; exon_number "15";
chr6	StringTie	exon	31630591	31630801	1000	+	.	gene_id "MSTRG.192643"; transcript_id "MSTRG.192643.378"; exon_number "16";
chr6	StringTie	exon	31631139	31632992	1000	+	.	gene_id "MSTRG.192643"; transcript_id "MSTRG.192643.378"; exon_number "17";
chr6	StringTie	exon	31633379	31633647	1000	+	.	gene_id "MSTRG.192643"; transcript_id "MSTRG.192643.378"; exon_number "18";
chr6	StringTie	exon	31633859	31633989	1000	+	.	gene_id "MSTRG.192643"; transcript_id "MSTRG.192643.378"; exon_number "19";
chr6	StringTie	exon	31634236	31634365	1000	+	.	gene_id "MSTRG.192643"; transcript_id "MSTRG.192643.378"; exon_number "20";
chr6	StringTie	exon	31634472	31634557	1000	+	.	gene_id "MSTRG.192643"; transcript_id "MSTRG.192643.378"; exon_number "21";
chr6	StringTie	exon	31634753	31634977	1000	+	.	gene_id "MSTRG.192643"; transcript_id "MSTRG.192643.378"; exon_number "22";
chr6	StringTie	exon	31635132	31635272	1000	+	.	gene_id "MSTRG.192643"; transcript_id "MSTRG.192643.378"; exon_number "23";
chr6	StringTie	exon	31635394	31635465	1000	+	.	gene_id "MSTRG.192643"; transcript_id "MSTRG.192643.378"; exon_number "24";
chr6	StringTie	exon	31635582	31635749	1000	+	.	gene_id "MSTRG.192643"; transcript_id "MSTRG.192643.378"; exon_number "25";
chr6	StringTie	exon	31635967	31636049	1000	+	.	gene_id "MSTRG.192643"; transcript_id "MSTRG.192643.378"; exon_number "26";
chr6	StringTie	exon	31636209	31636419	1000	+	.	gene_id "MSTRG.192643"; transcript_id "MSTRG.192643.378"; exon_number "27";
chr6	StringTie	exon	31636510	31636608	1000	+	.	gene_id "MSTRG.192643"; transcript_id "MSTRG.192643.378"; exon_number "28";
chr6	StringTie	exon	31636733	31636945	1000	+	.	gene_id "MSTRG.192643"; transcript_id "MSTRG.192643.378"; exon_number "29";
chr6	StringTie	exon	31637042	31637136	1000	+	.	gene_id "MSTRG.192643"; transcript_id "MSTRG.192643.378"; exon_number "30";
chr6	StringTie	exon	31637234	31637324	1000	+	.	gene_id "MSTRG.192643"; transcript_id "MSTRG.192643.378"; exon_number "31";
chr6	StringTie	exon	31637446	31637653	1000	+	.	gene_id "MSTRG.192643"; transcript_id "MSTRG.192643.378"; exon_number "32";
chr6	StringTie	transcript	31620694	31635749	1000	+	.	gene_id "MSTRG.192643"; transcript_id "MSTRG.192643.379";
chr6	StringTie	exon	31620694	31620858	1000	+	.	gene_id "MSTRG.192643"; transcript_id "MSTRG.192643.379"; exon_number "1";
chr6	StringTie	exon	31622727	31622901	1000	+	.	gene_id "MSTRG.192643"; transcript_id "MSTRG.192643.379"; exon_number "2";
chr6	StringTie	exon	31623732	31623909	1000	+	.	gene_id "MSTRG.192643"; transcript_id "MSTRG.192643.379"; exon_number "3";
chr6	StringTie	exon	31624261	31624360	1000	+	.	gene_id "MSTRG.192643"; transcript_id "MSTRG.192643.379"; exon_number "4";
chr6	StringTie	exon	31624450	31624522	1000	+	.	gene_id "MSTRG.192643"; transcript_id "MSTRG.192643.379"; exon_number "5";
chr6	StringTie	exon	31625171	31625314	1000	+	.	gene_id "MSTRG.192643"; transcript_id "MSTRG.192643.379"; exon_number "6";
chr6	StringTie	exon	31625460	31625611	1000	+	.	gene_id "MSTRG.192643"; transcript_id "MSTRG.192643.379"; exon_number "7";
chr6	StringTie	exon	31625792	31625871	1000	+	.	gene_id "MSTRG.192643"; transcript_id "MSTRG.192643.379"; exon_number "8";
chr6	StringTie	exon	31626020	31626162	1000	+	.	gene_id "MSTRG.192643"; transcript_id "MSTRG.192643.379"; exon_number "9";
chr6	StringTie	exon	31626772	31626862	1000	+	.	gene_id "MSTRG.192643"; transcript_id "MSTRG.192643.379"; exon_number "10";
chr6	StringTie	exon	31626985	31627198	1000	+	.	gene_id "MSTRG.192643"; transcript_id "MSTRG.192643.379"; exon_number "11";
chr6	StringTie	exon	31627765	31628239	1000	+	.	gene_id "MSTRG.192643"; transcript_id "MSTRG.192643.379"; exon_number "12";
chr6	StringTie	exon	31629144	31629334	1000	+	.	gene_id "MSTRG.192643"; transcript_id "MSTRG.192643.379"; exon_number "13";
chr6	StringTie	exon	31629548	31629845	1000	+	.	gene_id "MSTRG.192643"; transcript_id "MSTRG.192643.379"; exon_number "14";
chr6	StringTie	exon	31630597	31630801	1000	+	.	gene_id "MSTRG.192643"; transcript_id "MSTRG.192643.379"; exon_number "15";
chr6	StringTie	exon	31631139	31632992	1000	+	.	gene_id "MSTRG.192643"; transcript_id "MSTRG.192643.379"; exon_number "16";
chr6	StringTie	exon	31633390	31633647	1000	+	.	gene_id "MSTRG.192643"; transcript_id "MSTRG.192643.379"; exon_number "17";
chr6	StringTie	exon	31633859	31633989	1000	+	.	gene_id "MSTRG.192643"; transcript_id "MSTRG.192643.379"; exon_number "18";
chr6	StringTie	exon	31634236	31634365	1000	+	.	gene_id "MSTRG.192643"; transcript_id "MSTRG.192643.379"; exon_number "19";
chr6	StringTie	exon	31634472	31634557	1000	+	.	gene_id "MSTRG.192643"; transcript_id "MSTRG.192643.379"; exon_number "20";
chr6	StringTie	exon	31634753	31634977	1000	+	.	gene_id "MSTRG.192643"; transcript_id "MSTRG.192643.379"; exon_number "21";
chr6	StringTie	exon	31635132	31635272	1000	+	.	gene_id "MSTRG.192643"; transcript_id "MSTRG.192643.379"; exon_number "22";
chr6	StringTie	exon	31635394	31635465	1000	+	.	gene_id "MSTRG.192643"; transcript_id "MSTRG.192643.379"; exon_number "23";
chr6	StringTie	exon	31635582	31635749	1000	+	.	gene_id "MSTRG.192643"; transcript_id "MSTRG.192643.379"; exon_number "24";
chr6	StringTie	transcript	31619730	31637893	1000	+	.	gene_id "MSTRG.192643"; transcript_id "MSTRG.192643.38";
chr6	StringTie	exon	31619730	31620858	1000	+	.	gene_id "MSTRG.192643"; transcript_id "MSTRG.192643.38"; exon_number "1";
chr6	StringTie	exon	31622690	31622901	1000	+	.	gene_id "MSTRG.192643"; transcript_id "MSTRG.192643.38"; exon_number "2";
chr6	StringTie	exon	31623732	31623909	1000	+	.	gene_id "MSTRG.192643"; transcript_id "MSTRG.192643.38"; exon_number "3";
chr6	StringTie	exon	31624261	31624360	1000	+	.	gene_id "MSTRG.192643"; transcript_id "MSTRG.192643.38"; exon_number "4";
chr6	StringTie	exon	31624450	31624522	1000	+	.	gene_id "MSTRG.192643"; transcript_id "MSTRG.192643.38"; exon_number "5";
chr6	StringTie	exon	31625171	31625314	1000	+	.	gene_id "MSTRG.192643"; transcript_id "MSTRG.192643.38"; exon_number "6";
chr6	StringTie	exon	31625460	31625611	1000	+	.	gene_id "MSTRG.192643"; transcript_id "MSTRG.192643.38"; exon_number "7";
chr6	StringTie	exon	31625792	31625871	1000	+	.	gene_id "MSTRG.192643"; transcript_id "MSTRG.192643.38"; exon_number "8";
chr6	StringTie	exon	31626020	31626162	1000	+	.	gene_id "MSTRG.192643"; transcript_id "MSTRG.192643.38"; exon_number "9";
chr6	StringTie	exon	31626772	31626862	1000	+	.	gene_id "MSTRG.192643"; transcript_id "MSTRG.192643.38"; exon_number "10";
chr6	StringTie	exon	31626985	31627198	1000	+	.	gene_id "MSTRG.192643"; transcript_id "MSTRG.192643.38"; exon_number "11";
chr6	StringTie	exon	31627765	31628239	1000	+	.	gene_id "MSTRG.192643"; transcript_id "MSTRG.192643.38"; exon_number "12";
chr6	StringTie	exon	31629144	31629334	1000	+	.	gene_id "MSTRG.192643"; transcript_id "MSTRG.192643.38"; exon_number "13";
chr6	StringTie	exon	31629554	31629845	1000	+	.	gene_id "MSTRG.192643"; transcript_id "MSTRG.192643.38"; exon_number "14";
chr6	StringTie	exon	31630597	31630801	1000	+	.	gene_id "MSTRG.192643"; transcript_id "MSTRG.192643.38"; exon_number "15";
chr6	StringTie	exon	31631139	31632992	1000	+	.	gene_id "MSTRG.192643"; transcript_id "MSTRG.192643.38"; exon_number "16";
chr6	StringTie	exon	31633379	31633647	1000	+	.	gene_id "MSTRG.192643"; transcript_id "MSTRG.192643.38"; exon_number "17";
chr6	StringTie	exon	31633859	31633989	1000	+	.	gene_id "MSTRG.192643"; transcript_id "MSTRG.192643.38"; exon_number "18";
chr6	StringTie	exon	31634236	31634365	1000	+	.	gene_id "MSTRG.192643"; transcript_id "MSTRG.192643.38"; exon_number "19";
chr6	StringTie	exon	31634472	31634557	1000	+	.	gene_id "MSTRG.192643"; transcript_id "MSTRG.192643.38"; exon_number "20";
chr6	StringTie	exon	31634753	31634977	1000	+	.	gene_id "MSTRG.192643"; transcript_id "MSTRG.192643.38"; exon_number "21";
chr6	StringTie	exon	31635132	31635272	1000	+	.	gene_id "MSTRG.192643"; transcript_id "MSTRG.192643.38"; exon_number "22";
chr6	StringTie	exon	31635394	31635465	1000	+	.	gene_id "MSTRG.192643"; transcript_id "MSTRG.192643.38"; exon_number "23";
chr6	StringTie	exon	31635582	31635749	1000	+	.	gene_id "MSTRG.192643"; transcript_id "MSTRG.192643.38"; exon_number "24";
chr6	StringTie	exon	31635967	31636049	1000	+	.	gene_id "MSTRG.192643"; transcript_id "MSTRG.192643.38"; exon_number "25";
chr6	StringTie	exon	31636209	31636419	1000	+	.	gene_id "MSTRG.192643"; transcript_id "MSTRG.192643.38"; exon_number "26";
chr6	StringTie	exon	31636510	31636608	1000	+	.	gene_id "MSTRG.192643"; transcript_id "MSTRG.192643.38"; exon_number "27";
chr6	StringTie	exon	31636733	31636945	1000	+	.	gene_id "MSTRG.192643"; transcript_id "MSTRG.192643.38"; exon_number "28";
chr6	StringTie	exon	31637042	31637136	1000	+	.	gene_id "MSTRG.192643"; transcript_id "MSTRG.192643.38"; exon_number "29";
chr6	StringTie	exon	31637234	31637324	1000	+	.	gene_id "MSTRG.192643"; transcript_id "MSTRG.192643.38"; exon_number "30";
chr6	StringTie	exon	31637446	31637893	1000	+	.	gene_id "MSTRG.192643"; transcript_id "MSTRG.192643.38"; exon_number "31";
chr6	StringTie	transcript	31620695	31637664	1000	+	.	gene_id "MSTRG.192643"; transcript_id "MSTRG.192643.380";
chr6	StringTie	exon	31620695	31620858	1000	+	.	gene_id "MSTRG.192643"; transcript_id "MSTRG.192643.380"; exon_number "1";
chr6	StringTie	exon	31622690	31622901	1000	+	.	gene_id "MSTRG.192643"; transcript_id "MSTRG.192643.380"; exon_number "2";
chr6	StringTie	exon	31623732	31623909	1000	+	.	gene_id "MSTRG.192643"; transcript_id "MSTRG.192643.380"; exon_number "3";
chr6	StringTie	exon	31624261	31624360	1000	+	.	gene_id "MSTRG.192643"; transcript_id "MSTRG.192643.380"; exon_number "4";
chr6	StringTie	exon	31624450	31624522	1000	+	.	gene_id "MSTRG.192643"; transcript_id "MSTRG.192643.380"; exon_number "5";
chr6	StringTie	exon	31625171	31625314	1000	+	.	gene_id "MSTRG.192643"; transcript_id "MSTRG.192643.380"; exon_number "6";
chr6	StringTie	exon	31625460	31625611	1000	+	.	gene_id "MSTRG.192643"; transcript_id "MSTRG.192643.380"; exon_number "7";
chr6	StringTie	exon	31625792	31625871	1000	+	.	gene_id "MSTRG.192643"; transcript_id "MSTRG.192643.380"; exon_number "8";
chr6	StringTie	exon	31626020	31626162	1000	+	.	gene_id "MSTRG.192643"; transcript_id "MSTRG.192643.380"; exon_number "9";
chr6	StringTie	exon	31626772	31626862	1000	+	.	gene_id "MSTRG.192643"; transcript_id "MSTRG.192643.380"; exon_number "10";
chr6	StringTie	exon	31626982	31627198	1000	+	.	gene_id "MSTRG.192643"; transcript_id "MSTRG.192643.380"; exon_number "11";
chr6	StringTie	exon	31627765	31628239	1000	+	.	gene_id "MSTRG.192643"; transcript_id "MSTRG.192643.380"; exon_number "12";
chr6	StringTie	exon	31629144	31629334	1000	+	.	gene_id "MSTRG.192643"; transcript_id "MSTRG.192643.380"; exon_number "13";
chr6	StringTie	exon	31629548	31629845	1000	+	.	gene_id "MSTRG.192643"; transcript_id "MSTRG.192643.380"; exon_number "14";
chr6	StringTie	exon	31630591	31630801	1000	+	.	gene_id "MSTRG.192643"; transcript_id "MSTRG.192643.380"; exon_number "15";
chr6	StringTie	exon	31631139	31632992	1000	+	.	gene_id "MSTRG.192643"; transcript_id "MSTRG.192643.380"; exon_number "16";
chr6	StringTie	exon	31633379	31633647	1000	+	.	gene_id "MSTRG.192643"; transcript_id "MSTRG.192643.380"; exon_number "17";
chr6	StringTie	exon	31633859	31633989	1000	+	.	gene_id "MSTRG.192643"; transcript_id "MSTRG.192643.380"; exon_number "18";
chr6	StringTie	exon	31634236	31634365	1000	+	.	gene_id "MSTRG.192643"; transcript_id "MSTRG.192643.380"; exon_number "19";
chr6	StringTie	exon	31634472	31634557	1000	+	.	gene_id "MSTRG.192643"; transcript_id "MSTRG.192643.380"; exon_number "20";
chr6	StringTie	exon	31634753	31634977	1000	+	.	gene_id "MSTRG.192643"; transcript_id "MSTRG.192643.380"; exon_number "21";
chr6	StringTie	exon	31635132	31635272	1000	+	.	gene_id "MSTRG.192643"; transcript_id "MSTRG.192643.380"; exon_number "22";
chr6	StringTie	exon	31635394	31635465	1000	+	.	gene_id "MSTRG.192643"; transcript_id "MSTRG.192643.380"; exon_number "23";
chr6	StringTie	exon	31635582	31635749	1000	+	.	gene_id "MSTRG.192643"; transcript_id "MSTRG.192643.380"; exon_number "24";
chr6	StringTie	exon	31635967	31636049	1000	+	.	gene_id "MSTRG.192643"; transcript_id "MSTRG.192643.380"; exon_number "25";
chr6	StringTie	exon	31636209	31636419	1000	+	.	gene_id "MSTRG.192643"; transcript_id "MSTRG.192643.380"; exon_number "26";
chr6	StringTie	exon	31636510	31636608	1000	+	.	gene_id "MSTRG.192643"; transcript_id "MSTRG.192643.380"; exon_number "27";
chr6	StringTie	exon	31636733	31636945	1000	+	.	gene_id "MSTRG.192643"; transcript_id "MSTRG.192643.380"; exon_number "28";
chr6	StringTie	exon	31637042	31637136	1000	+	.	gene_id "MSTRG.192643"; transcript_id "MSTRG.192643.380"; exon_number "29";
chr6	StringTie	exon	31637234	31637324	1000	+	.	gene_id "MSTRG.192643"; transcript_id "MSTRG.192643.380"; exon_number "30";
chr6	StringTie	exon	31637459	31637664	1000	+	.	gene_id "MSTRG.192643"; transcript_id "MSTRG.192643.380"; exon_number "31";
chr6	StringTie	transcript	31620696	31637687	1000	+	.	gene_id "MSTRG.192643"; transcript_id "MSTRG.192643.381";
chr6	StringTie	exon	31620696	31620858	1000	+	.	gene_id "MSTRG.192643"; transcript_id "MSTRG.192643.381"; exon_number "1";
chr6	StringTie	exon	31622690	31622901	1000	+	.	gene_id "MSTRG.192643"; transcript_id "MSTRG.192643.381"; exon_number "2";
chr6	StringTie	exon	31623732	31623909	1000	+	.	gene_id "MSTRG.192643"; transcript_id "MSTRG.192643.381"; exon_number "3";
chr6	StringTie	exon	31624261	31624360	1000	+	.	gene_id "MSTRG.192643"; transcript_id "MSTRG.192643.381"; exon_number "4";
chr6	StringTie	exon	31624450	31624522	1000	+	.	gene_id "MSTRG.192643"; transcript_id "MSTRG.192643.381"; exon_number "5";
chr6	StringTie	exon	31625171	31625314	1000	+	.	gene_id "MSTRG.192643"; transcript_id "MSTRG.192643.381"; exon_number "6";
chr6	StringTie	exon	31625460	31625611	1000	+	.	gene_id "MSTRG.192643"; transcript_id "MSTRG.192643.381"; exon_number "7";
chr6	StringTie	exon	31625792	31625871	1000	+	.	gene_id "MSTRG.192643"; transcript_id "MSTRG.192643.381"; exon_number "8";
chr6	StringTie	exon	31626020	31626162	1000	+	.	gene_id "MSTRG.192643"; transcript_id "MSTRG.192643.381"; exon_number "9";
chr6	StringTie	exon	31626772	31626862	1000	+	.	gene_id "MSTRG.192643"; transcript_id "MSTRG.192643.381"; exon_number "10";
chr6	StringTie	exon	31626985	31627198	1000	+	.	gene_id "MSTRG.192643"; transcript_id "MSTRG.192643.381"; exon_number "11";
chr6	StringTie	exon	31627765	31628239	1000	+	.	gene_id "MSTRG.192643"; transcript_id "MSTRG.192643.381"; exon_number "12";
chr6	StringTie	exon	31629144	31629334	1000	+	.	gene_id "MSTRG.192643"; transcript_id "MSTRG.192643.381"; exon_number "13";
chr6	StringTie	exon	31629548	31629845	1000	+	.	gene_id "MSTRG.192643"; transcript_id "MSTRG.192643.381"; exon_number "14";
chr6	StringTie	exon	31630591	31630801	1000	+	.	gene_id "MSTRG.192643"; transcript_id "MSTRG.192643.381"; exon_number "15";
chr6	StringTie	exon	31631139	31632992	1000	+	.	gene_id "MSTRG.192643"; transcript_id "MSTRG.192643.381"; exon_number "16";
chr6	StringTie	exon	31633379	31633647	1000	+	.	gene_id "MSTRG.192643"; transcript_id "MSTRG.192643.381"; exon_number "17";
chr6	StringTie	exon	31633859	31633989	1000	+	.	gene_id "MSTRG.192643"; transcript_id "MSTRG.192643.381"; exon_number "18";
chr6	StringTie	exon	31634236	31634272	1000	+	.	gene_id "MSTRG.192643"; transcript_id "MSTRG.192643.381"; exon_number "19";
chr6	StringTie	exon	31634294	31634365	1000	+	.	gene_id "MSTRG.192643"; transcript_id "MSTRG.192643.381"; exon_number "20";
chr6	StringTie	exon	31634472	31634557	1000	+	.	gene_id "MSTRG.192643"; transcript_id "MSTRG.192643.381"; exon_number "21";
chr6	StringTie	exon	31634753	31634977	1000	+	.	gene_id "MSTRG.192643"; transcript_id "MSTRG.192643.381"; exon_number "22";
chr6	StringTie	exon	31635132	31635272	1000	+	.	gene_id "MSTRG.192643"; transcript_id "MSTRG.192643.381"; exon_number "23";
chr6	StringTie	exon	31635394	31635465	1000	+	.	gene_id "MSTRG.192643"; transcript_id "MSTRG.192643.381"; exon_number "24";
chr6	StringTie	exon	31635582	31635749	1000	+	.	gene_id "MSTRG.192643"; transcript_id "MSTRG.192643.381"; exon_number "25";
chr6	StringTie	exon	31635967	31636049	1000	+	.	gene_id "MSTRG.192643"; transcript_id "MSTRG.192643.381"; exon_number "26";
chr6	StringTie	exon	31636209	31636419	1000	+	.	gene_id "MSTRG.192643"; transcript_id "MSTRG.192643.381"; exon_number "27";
chr6	StringTie	exon	31636510	31636608	1000	+	.	gene_id "MSTRG.192643"; transcript_id "MSTRG.192643.381"; exon_number "28";
chr6	StringTie	exon	31636733	31636945	1000	+	.	gene_id "MSTRG.192643"; transcript_id "MSTRG.192643.381"; exon_number "29";
chr6	StringTie	exon	31637042	31637136	1000	+	.	gene_id "MSTRG.192643"; transcript_id "MSTRG.192643.381"; exon_number "30";
chr6	StringTie	exon	31637234	31637324	1000	+	.	gene_id "MSTRG.192643"; transcript_id "MSTRG.192643.381"; exon_number "31";
chr6	StringTie	exon	31637446	31637687	1000	+	.	gene_id "MSTRG.192643"; transcript_id "MSTRG.192643.381"; exon_number "32";
chr6	StringTie	transcript	31620699	31637896	1000	+	.	gene_id "MSTRG.192643"; transcript_id "MSTRG.192643.382";
chr6	StringTie	exon	31620699	31620858	1000	+	.	gene_id "MSTRG.192643"; transcript_id "MSTRG.192643.382"; exon_number "1";
chr6	StringTie	exon	31622690	31622901	1000	+	.	gene_id "MSTRG.192643"; transcript_id "MSTRG.192643.382"; exon_number "2";
chr6	StringTie	exon	31623732	31623909	1000	+	.	gene_id "MSTRG.192643"; transcript_id "MSTRG.192643.382"; exon_number "3";
chr6	StringTie	exon	31624261	31624360	1000	+	.	gene_id "MSTRG.192643"; transcript_id "MSTRG.192643.382"; exon_number "4";
chr6	StringTie	exon	31624450	31624522	1000	+	.	gene_id "MSTRG.192643"; transcript_id "MSTRG.192643.382"; exon_number "5";
chr6	StringTie	exon	31625171	31625314	1000	+	.	gene_id "MSTRG.192643"; transcript_id "MSTRG.192643.382"; exon_number "6";
chr6	StringTie	exon	31625460	31625611	1000	+	.	gene_id "MSTRG.192643"; transcript_id "MSTRG.192643.382"; exon_number "7";
chr6	StringTie	exon	31625792	31625871	1000	+	.	gene_id "MSTRG.192643"; transcript_id "MSTRG.192643.382"; exon_number "8";
chr6	StringTie	exon	31626020	31626162	1000	+	.	gene_id "MSTRG.192643"; transcript_id "MSTRG.192643.382"; exon_number "9";
chr6	StringTie	exon	31626772	31626862	1000	+	.	gene_id "MSTRG.192643"; transcript_id "MSTRG.192643.382"; exon_number "10";
chr6	StringTie	exon	31626985	31627198	1000	+	.	gene_id "MSTRG.192643"; transcript_id "MSTRG.192643.382"; exon_number "11";
chr6	StringTie	exon	31627765	31628239	1000	+	.	gene_id "MSTRG.192643"; transcript_id "MSTRG.192643.382"; exon_number "12";
chr6	StringTie	exon	31629144	31629334	1000	+	.	gene_id "MSTRG.192643"; transcript_id "MSTRG.192643.382"; exon_number "13";
chr6	StringTie	exon	31629548	31629845	1000	+	.	gene_id "MSTRG.192643"; transcript_id "MSTRG.192643.382"; exon_number "14";
chr6	StringTie	exon	31630591	31630801	1000	+	.	gene_id "MSTRG.192643"; transcript_id "MSTRG.192643.382"; exon_number "15";
chr6	StringTie	exon	31631139	31632992	1000	+	.	gene_id "MSTRG.192643"; transcript_id "MSTRG.192643.382"; exon_number "16";
chr6	StringTie	exon	31633379	31633647	1000	+	.	gene_id "MSTRG.192643"; transcript_id "MSTRG.192643.382"; exon_number "17";
chr6	StringTie	exon	31633859	31633989	1000	+	.	gene_id "MSTRG.192643"; transcript_id "MSTRG.192643.382"; exon_number "18";
chr6	StringTie	exon	31634236	31634365	1000	+	.	gene_id "MSTRG.192643"; transcript_id "MSTRG.192643.382"; exon_number "19";
chr6	StringTie	exon	31634479	31634557	1000	+	.	gene_id "MSTRG.192643"; transcript_id "MSTRG.192643.382"; exon_number "20";
chr6	StringTie	exon	31634753	31634977	1000	+	.	gene_id "MSTRG.192643"; transcript_id "MSTRG.192643.382"; exon_number "21";
chr6	StringTie	exon	31635132	31635272	1000	+	.	gene_id "MSTRG.192643"; transcript_id "MSTRG.192643.382"; exon_number "22";
chr6	StringTie	exon	31635394	31635465	1000	+	.	gene_id "MSTRG.192643"; transcript_id "MSTRG.192643.382"; exon_number "23";
chr6	StringTie	exon	31635582	31635749	1000	+	.	gene_id "MSTRG.192643"; transcript_id "MSTRG.192643.382"; exon_number "24";
chr6	StringTie	exon	31635967	31636049	1000	+	.	gene_id "MSTRG.192643"; transcript_id "MSTRG.192643.382"; exon_number "25";
chr6	StringTie	exon	31636209	31636419	1000	+	.	gene_id "MSTRG.192643"; transcript_id "MSTRG.192643.382"; exon_number "26";
chr6	StringTie	exon	31636510	31636608	1000	+	.	gene_id "MSTRG.192643"; transcript_id "MSTRG.192643.382"; exon_number "27";
chr6	StringTie	exon	31636733	31636945	1000	+	.	gene_id "MSTRG.192643"; transcript_id "MSTRG.192643.382"; exon_number "28";
chr6	StringTie	exon	31637042	31637136	1000	+	.	gene_id "MSTRG.192643"; transcript_id "MSTRG.192643.382"; exon_number "29";
chr6	StringTie	exon	31637234	31637324	1000	+	.	gene_id "MSTRG.192643"; transcript_id "MSTRG.192643.382"; exon_number "30";
chr6	StringTie	exon	31637446	31637896	1000	+	.	gene_id "MSTRG.192643"; transcript_id "MSTRG.192643.382"; exon_number "31";
chr6	StringTie	transcript	31620700	31637767	1000	+	.	gene_id "MSTRG.192643"; transcript_id "MSTRG.192643.383";
chr6	StringTie	exon	31620700	31620858	1000	+	.	gene_id "MSTRG.192643"; transcript_id "MSTRG.192643.383"; exon_number "1";
chr6	StringTie	exon	31622690	31622901	1000	+	.	gene_id "MSTRG.192643"; transcript_id "MSTRG.192643.383"; exon_number "2";
chr6	StringTie	exon	31623732	31623909	1000	+	.	gene_id "MSTRG.192643"; transcript_id "MSTRG.192643.383"; exon_number "3";
chr6	StringTie	exon	31624261	31624360	1000	+	.	gene_id "MSTRG.192643"; transcript_id "MSTRG.192643.383"; exon_number "4";
chr6	StringTie	exon	31624450	31624522	1000	+	.	gene_id "MSTRG.192643"; transcript_id "MSTRG.192643.383"; exon_number "5";
chr6	StringTie	exon	31625171	31625314	1000	+	.	gene_id "MSTRG.192643"; transcript_id "MSTRG.192643.383"; exon_number "6";
chr6	StringTie	exon	31625460	31625611	1000	+	.	gene_id "MSTRG.192643"; transcript_id "MSTRG.192643.383"; exon_number "7";
chr6	StringTie	exon	31625792	31625871	1000	+	.	gene_id "MSTRG.192643"; transcript_id "MSTRG.192643.383"; exon_number "8";
chr6	StringTie	exon	31626020	31626162	1000	+	.	gene_id "MSTRG.192643"; transcript_id "MSTRG.192643.383"; exon_number "9";
chr6	StringTie	exon	31626772	31626862	1000	+	.	gene_id "MSTRG.192643"; transcript_id "MSTRG.192643.383"; exon_number "10";
chr6	StringTie	exon	31626982	31627198	1000	+	.	gene_id "MSTRG.192643"; transcript_id "MSTRG.192643.383"; exon_number "11";
chr6	StringTie	exon	31627765	31628239	1000	+	.	gene_id "MSTRG.192643"; transcript_id "MSTRG.192643.383"; exon_number "12";
chr6	StringTie	exon	31629144	31629334	1000	+	.	gene_id "MSTRG.192643"; transcript_id "MSTRG.192643.383"; exon_number "13";
chr6	StringTie	exon	31629548	31629845	1000	+	.	gene_id "MSTRG.192643"; transcript_id "MSTRG.192643.383"; exon_number "14";
chr6	StringTie	exon	31630591	31630772	1000	+	.	gene_id "MSTRG.192643"; transcript_id "MSTRG.192643.383"; exon_number "15";
chr6	StringTie	exon	31631156	31632992	1000	+	.	gene_id "MSTRG.192643"; transcript_id "MSTRG.192643.383"; exon_number "16";
chr6	StringTie	exon	31633379	31633647	1000	+	.	gene_id "MSTRG.192643"; transcript_id "MSTRG.192643.383"; exon_number "17";
chr6	StringTie	exon	31633859	31634365	1000	+	.	gene_id "MSTRG.192643"; transcript_id "MSTRG.192643.383"; exon_number "18";
chr6	StringTie	exon	31634472	31634977	1000	+	.	gene_id "MSTRG.192643"; transcript_id "MSTRG.192643.383"; exon_number "19";
chr6	StringTie	exon	31635132	31635272	1000	+	.	gene_id "MSTRG.192643"; transcript_id "MSTRG.192643.383"; exon_number "20";
chr6	StringTie	exon	31635394	31635465	1000	+	.	gene_id "MSTRG.192643"; transcript_id "MSTRG.192643.383"; exon_number "21";
chr6	StringTie	exon	31635582	31635749	1000	+	.	gene_id "MSTRG.192643"; transcript_id "MSTRG.192643.383"; exon_number "22";
chr6	StringTie	exon	31635967	31636049	1000	+	.	gene_id "MSTRG.192643"; transcript_id "MSTRG.192643.383"; exon_number "23";
chr6	StringTie	exon	31636209	31636419	1000	+	.	gene_id "MSTRG.192643"; transcript_id "MSTRG.192643.383"; exon_number "24";
chr6	StringTie	exon	31636510	31636608	1000	+	.	gene_id "MSTRG.192643"; transcript_id "MSTRG.192643.383"; exon_number "25";
chr6	StringTie	exon	31636733	31636945	1000	+	.	gene_id "MSTRG.192643"; transcript_id "MSTRG.192643.383"; exon_number "26";
chr6	StringTie	exon	31637042	31637136	1000	+	.	gene_id "MSTRG.192643"; transcript_id "MSTRG.192643.383"; exon_number "27";
chr6	StringTie	exon	31637234	31637324	1000	+	.	gene_id "MSTRG.192643"; transcript_id "MSTRG.192643.383"; exon_number "28";
chr6	StringTie	exon	31637446	31637767	1000	+	.	gene_id "MSTRG.192643"; transcript_id "MSTRG.192643.383"; exon_number "29";
chr6	StringTie	transcript	31620700	31637760	1000	+	.	gene_id "MSTRG.192643"; transcript_id "MSTRG.192643.384";
chr6	StringTie	exon	31620700	31620858	1000	+	.	gene_id "MSTRG.192643"; transcript_id "MSTRG.192643.384"; exon_number "1";
chr6	StringTie	exon	31622690	31622901	1000	+	.	gene_id "MSTRG.192643"; transcript_id "MSTRG.192643.384"; exon_number "2";
chr6	StringTie	exon	31623732	31623909	1000	+	.	gene_id "MSTRG.192643"; transcript_id "MSTRG.192643.384"; exon_number "3";
chr6	StringTie	exon	31624261	31624360	1000	+	.	gene_id "MSTRG.192643"; transcript_id "MSTRG.192643.384"; exon_number "4";
chr6	StringTie	exon	31624450	31624522	1000	+	.	gene_id "MSTRG.192643"; transcript_id "MSTRG.192643.384"; exon_number "5";
chr6	StringTie	exon	31625171	31625314	1000	+	.	gene_id "MSTRG.192643"; transcript_id "MSTRG.192643.384"; exon_number "6";
chr6	StringTie	exon	31625460	31625611	1000	+	.	gene_id "MSTRG.192643"; transcript_id "MSTRG.192643.384"; exon_number "7";
chr6	StringTie	exon	31625792	31625871	1000	+	.	gene_id "MSTRG.192643"; transcript_id "MSTRG.192643.384"; exon_number "8";
chr6	StringTie	exon	31626020	31626162	1000	+	.	gene_id "MSTRG.192643"; transcript_id "MSTRG.192643.384"; exon_number "9";
chr6	StringTie	exon	31626772	31626862	1000	+	.	gene_id "MSTRG.192643"; transcript_id "MSTRG.192643.384"; exon_number "10";
chr6	StringTie	exon	31626982	31627198	1000	+	.	gene_id "MSTRG.192643"; transcript_id "MSTRG.192643.384"; exon_number "11";
chr6	StringTie	exon	31627765	31628239	1000	+	.	gene_id "MSTRG.192643"; transcript_id "MSTRG.192643.384"; exon_number "12";
chr6	StringTie	exon	31629144	31629334	1000	+	.	gene_id "MSTRG.192643"; transcript_id "MSTRG.192643.384"; exon_number "13";
chr6	StringTie	exon	31629554	31629845	1000	+	.	gene_id "MSTRG.192643"; transcript_id "MSTRG.192643.384"; exon_number "14";
chr6	StringTie	exon	31630591	31630801	1000	+	.	gene_id "MSTRG.192643"; transcript_id "MSTRG.192643.384"; exon_number "15";
chr6	StringTie	exon	31631139	31632992	1000	+	.	gene_id "MSTRG.192643"; transcript_id "MSTRG.192643.384"; exon_number "16";
chr6	StringTie	exon	31633379	31633647	1000	+	.	gene_id "MSTRG.192643"; transcript_id "MSTRG.192643.384"; exon_number "17";
chr6	StringTie	exon	31633859	31633989	1000	+	.	gene_id "MSTRG.192643"; transcript_id "MSTRG.192643.384"; exon_number "18";
chr6	StringTie	exon	31634236	31634365	1000	+	.	gene_id "MSTRG.192643"; transcript_id "MSTRG.192643.384"; exon_number "19";
chr6	StringTie	exon	31634472	31634557	1000	+	.	gene_id "MSTRG.192643"; transcript_id "MSTRG.192643.384"; exon_number "20";
chr6	StringTie	exon	31634753	31634977	1000	+	.	gene_id "MSTRG.192643"; transcript_id "MSTRG.192643.384"; exon_number "21";
chr6	StringTie	exon	31635150	31635272	1000	+	.	gene_id "MSTRG.192643"; transcript_id "MSTRG.192643.384"; exon_number "22";
chr6	StringTie	exon	31635394	31635465	1000	+	.	gene_id "MSTRG.192643"; transcript_id "MSTRG.192643.384"; exon_number "23";
chr6	StringTie	exon	31635582	31635726	1000	+	.	gene_id "MSTRG.192643"; transcript_id "MSTRG.192643.384"; exon_number "24";
chr6	StringTie	exon	31636279	31636419	1000	+	.	gene_id "MSTRG.192643"; transcript_id "MSTRG.192643.384"; exon_number "25";
chr6	StringTie	exon	31636510	31636608	1000	+	.	gene_id "MSTRG.192643"; transcript_id "MSTRG.192643.384"; exon_number "26";
chr6	StringTie	exon	31636733	31636945	1000	+	.	gene_id "MSTRG.192643"; transcript_id "MSTRG.192643.384"; exon_number "27";
chr6	StringTie	exon	31637042	31637136	1000	+	.	gene_id "MSTRG.192643"; transcript_id "MSTRG.192643.384"; exon_number "28";
chr6	StringTie	exon	31637234	31637324	1000	+	.	gene_id "MSTRG.192643"; transcript_id "MSTRG.192643.384"; exon_number "29";
chr6	StringTie	exon	31637446	31637760	1000	+	.	gene_id "MSTRG.192643"; transcript_id "MSTRG.192643.384"; exon_number "30";
chr6	StringTie	transcript	31620700	31637653	1000	+	.	gene_id "MSTRG.192643"; transcript_id "MSTRG.192643.385";
chr6	StringTie	exon	31620700	31620858	1000	+	.	gene_id "MSTRG.192643"; transcript_id "MSTRG.192643.385"; exon_number "1";
chr6	StringTie	exon	31622690	31622901	1000	+	.	gene_id "MSTRG.192643"; transcript_id "MSTRG.192643.385"; exon_number "2";
chr6	StringTie	exon	31623732	31623909	1000	+	.	gene_id "MSTRG.192643"; transcript_id "MSTRG.192643.385"; exon_number "3";
chr6	StringTie	exon	31624261	31624360	1000	+	.	gene_id "MSTRG.192643"; transcript_id "MSTRG.192643.385"; exon_number "4";
chr6	StringTie	exon	31624450	31624522	1000	+	.	gene_id "MSTRG.192643"; transcript_id "MSTRG.192643.385"; exon_number "5";
chr6	StringTie	exon	31625171	31625314	1000	+	.	gene_id "MSTRG.192643"; transcript_id "MSTRG.192643.385"; exon_number "6";
chr6	StringTie	exon	31625460	31625611	1000	+	.	gene_id "MSTRG.192643"; transcript_id "MSTRG.192643.385"; exon_number "7";
chr6	StringTie	exon	31625792	31625871	1000	+	.	gene_id "MSTRG.192643"; transcript_id "MSTRG.192643.385"; exon_number "8";
chr6	StringTie	exon	31626020	31626162	1000	+	.	gene_id "MSTRG.192643"; transcript_id "MSTRG.192643.385"; exon_number "9";
chr6	StringTie	exon	31626985	31627198	1000	+	.	gene_id "MSTRG.192643"; transcript_id "MSTRG.192643.385"; exon_number "10";
chr6	StringTie	exon	31627765	31628239	1000	+	.	gene_id "MSTRG.192643"; transcript_id "MSTRG.192643.385"; exon_number "11";
chr6	StringTie	exon	31629144	31629334	1000	+	.	gene_id "MSTRG.192643"; transcript_id "MSTRG.192643.385"; exon_number "12";
chr6	StringTie	exon	31629548	31629830	1000	+	.	gene_id "MSTRG.192643"; transcript_id "MSTRG.192643.385"; exon_number "13";
chr6	StringTie	exon	31630591	31630801	1000	+	.	gene_id "MSTRG.192643"; transcript_id "MSTRG.192643.385"; exon_number "14";
chr6	StringTie	exon	31631139	31632992	1000	+	.	gene_id "MSTRG.192643"; transcript_id "MSTRG.192643.385"; exon_number "15";
chr6	StringTie	exon	31633379	31633647	1000	+	.	gene_id "MSTRG.192643"; transcript_id "MSTRG.192643.385"; exon_number "16";
chr6	StringTie	exon	31633859	31633989	1000	+	.	gene_id "MSTRG.192643"; transcript_id "MSTRG.192643.385"; exon_number "17";
chr6	StringTie	exon	31634236	31634365	1000	+	.	gene_id "MSTRG.192643"; transcript_id "MSTRG.192643.385"; exon_number "18";
chr6	StringTie	exon	31634472	31634557	1000	+	.	gene_id "MSTRG.192643"; transcript_id "MSTRG.192643.385"; exon_number "19";
chr6	StringTie	exon	31634753	31634977	1000	+	.	gene_id "MSTRG.192643"; transcript_id "MSTRG.192643.385"; exon_number "20";
chr6	StringTie	exon	31635132	31635272	1000	+	.	gene_id "MSTRG.192643"; transcript_id "MSTRG.192643.385"; exon_number "21";
chr6	StringTie	exon	31635394	31635465	1000	+	.	gene_id "MSTRG.192643"; transcript_id "MSTRG.192643.385"; exon_number "22";
chr6	StringTie	exon	31635582	31635749	1000	+	.	gene_id "MSTRG.192643"; transcript_id "MSTRG.192643.385"; exon_number "23";
chr6	StringTie	exon	31635967	31636049	1000	+	.	gene_id "MSTRG.192643"; transcript_id "MSTRG.192643.385"; exon_number "24";
chr6	StringTie	exon	31636209	31636419	1000	+	.	gene_id "MSTRG.192643"; transcript_id "MSTRG.192643.385"; exon_number "25";
chr6	StringTie	exon	31636510	31636608	1000	+	.	gene_id "MSTRG.192643"; transcript_id "MSTRG.192643.385"; exon_number "26";
chr6	StringTie	exon	31636733	31636945	1000	+	.	gene_id "MSTRG.192643"; transcript_id "MSTRG.192643.385"; exon_number "27";
chr6	StringTie	exon	31637042	31637136	1000	+	.	gene_id "MSTRG.192643"; transcript_id "MSTRG.192643.385"; exon_number "28";
chr6	StringTie	exon	31637234	31637324	1000	+	.	gene_id "MSTRG.192643"; transcript_id "MSTRG.192643.385"; exon_number "29";
chr6	StringTie	exon	31637446	31637653	1000	+	.	gene_id "MSTRG.192643"; transcript_id "MSTRG.192643.385"; exon_number "30";
chr6	StringTie	transcript	31620700	31637665	1000	+	.	gene_id "MSTRG.192643"; transcript_id "MSTRG.192643.386";
chr6	StringTie	exon	31620700	31620858	1000	+	.	gene_id "MSTRG.192643"; transcript_id "MSTRG.192643.386"; exon_number "1";
chr6	StringTie	exon	31622690	31622901	1000	+	.	gene_id "MSTRG.192643"; transcript_id "MSTRG.192643.386"; exon_number "2";
chr6	StringTie	exon	31623732	31623909	1000	+	.	gene_id "MSTRG.192643"; transcript_id "MSTRG.192643.386"; exon_number "3";
chr6	StringTie	exon	31624261	31624360	1000	+	.	gene_id "MSTRG.192643"; transcript_id "MSTRG.192643.386"; exon_number "4";
chr6	StringTie	exon	31624450	31624522	1000	+	.	gene_id "MSTRG.192643"; transcript_id "MSTRG.192643.386"; exon_number "5";
chr6	StringTie	exon	31625171	31625312	1000	+	.	gene_id "MSTRG.192643"; transcript_id "MSTRG.192643.386"; exon_number "6";
chr6	StringTie	exon	31625460	31625611	1000	+	.	gene_id "MSTRG.192643"; transcript_id "MSTRG.192643.386"; exon_number "7";
chr6	StringTie	exon	31625792	31625871	1000	+	.	gene_id "MSTRG.192643"; transcript_id "MSTRG.192643.386"; exon_number "8";
chr6	StringTie	exon	31626020	31626162	1000	+	.	gene_id "MSTRG.192643"; transcript_id "MSTRG.192643.386"; exon_number "9";
chr6	StringTie	exon	31626772	31626862	1000	+	.	gene_id "MSTRG.192643"; transcript_id "MSTRG.192643.386"; exon_number "10";
chr6	StringTie	exon	31626982	31627198	1000	+	.	gene_id "MSTRG.192643"; transcript_id "MSTRG.192643.386"; exon_number "11";
chr6	StringTie	exon	31627765	31628239	1000	+	.	gene_id "MSTRG.192643"; transcript_id "MSTRG.192643.386"; exon_number "12";
chr6	StringTie	exon	31629144	31629334	1000	+	.	gene_id "MSTRG.192643"; transcript_id "MSTRG.192643.386"; exon_number "13";
chr6	StringTie	exon	31629554	31629845	1000	+	.	gene_id "MSTRG.192643"; transcript_id "MSTRG.192643.386"; exon_number "14";
chr6	StringTie	exon	31630591	31630801	1000	+	.	gene_id "MSTRG.192643"; transcript_id "MSTRG.192643.386"; exon_number "15";
chr6	StringTie	exon	31631139	31632992	1000	+	.	gene_id "MSTRG.192643"; transcript_id "MSTRG.192643.386"; exon_number "16";
chr6	StringTie	exon	31633379	31633647	1000	+	.	gene_id "MSTRG.192643"; transcript_id "MSTRG.192643.386"; exon_number "17";
chr6	StringTie	exon	31633859	31633989	1000	+	.	gene_id "MSTRG.192643"; transcript_id "MSTRG.192643.386"; exon_number "18";
chr6	StringTie	exon	31634236	31634365	1000	+	.	gene_id "MSTRG.192643"; transcript_id "MSTRG.192643.386"; exon_number "19";
chr6	StringTie	exon	31634472	31634557	1000	+	.	gene_id "MSTRG.192643"; transcript_id "MSTRG.192643.386"; exon_number "20";
chr6	StringTie	exon	31634753	31634977	1000	+	.	gene_id "MSTRG.192643"; transcript_id "MSTRG.192643.386"; exon_number "21";
chr6	StringTie	exon	31635132	31635272	1000	+	.	gene_id "MSTRG.192643"; transcript_id "MSTRG.192643.386"; exon_number "22";
chr6	StringTie	exon	31635394	31635465	1000	+	.	gene_id "MSTRG.192643"; transcript_id "MSTRG.192643.386"; exon_number "23";
chr6	StringTie	exon	31635582	31635749	1000	+	.	gene_id "MSTRG.192643"; transcript_id "MSTRG.192643.386"; exon_number "24";
chr6	StringTie	exon	31635967	31636049	1000	+	.	gene_id "MSTRG.192643"; transcript_id "MSTRG.192643.386"; exon_number "25";
chr6	StringTie	exon	31636209	31636419	1000	+	.	gene_id "MSTRG.192643"; transcript_id "MSTRG.192643.386"; exon_number "26";
chr6	StringTie	exon	31636510	31636608	1000	+	.	gene_id "MSTRG.192643"; transcript_id "MSTRG.192643.386"; exon_number "27";
chr6	StringTie	exon	31636733	31636950	1000	+	.	gene_id "MSTRG.192643"; transcript_id "MSTRG.192643.386"; exon_number "28";
chr6	StringTie	exon	31637042	31637136	1000	+	.	gene_id "MSTRG.192643"; transcript_id "MSTRG.192643.386"; exon_number "29";
chr6	StringTie	exon	31637234	31637324	1000	+	.	gene_id "MSTRG.192643"; transcript_id "MSTRG.192643.386"; exon_number "30";
chr6	StringTie	exon	31637446	31637665	1000	+	.	gene_id "MSTRG.192643"; transcript_id "MSTRG.192643.386"; exon_number "31";
chr6	StringTie	transcript	31620700	31637767	1000	+	.	gene_id "MSTRG.192643"; transcript_id "MSTRG.192643.387";
chr6	StringTie	exon	31620700	31620858	1000	+	.	gene_id "MSTRG.192643"; transcript_id "MSTRG.192643.387"; exon_number "1";
chr6	StringTie	exon	31622727	31622901	1000	+	.	gene_id "MSTRG.192643"; transcript_id "MSTRG.192643.387"; exon_number "2";
chr6	StringTie	exon	31623732	31623909	1000	+	.	gene_id "MSTRG.192643"; transcript_id "MSTRG.192643.387"; exon_number "3";
chr6	StringTie	exon	31624261	31624360	1000	+	.	gene_id "MSTRG.192643"; transcript_id "MSTRG.192643.387"; exon_number "4";
chr6	StringTie	exon	31624450	31624522	1000	+	.	gene_id "MSTRG.192643"; transcript_id "MSTRG.192643.387"; exon_number "5";
chr6	StringTie	exon	31625171	31625314	1000	+	.	gene_id "MSTRG.192643"; transcript_id "MSTRG.192643.387"; exon_number "6";
chr6	StringTie	exon	31625460	31625611	1000	+	.	gene_id "MSTRG.192643"; transcript_id "MSTRG.192643.387"; exon_number "7";
chr6	StringTie	exon	31625792	31625871	1000	+	.	gene_id "MSTRG.192643"; transcript_id "MSTRG.192643.387"; exon_number "8";
chr6	StringTie	exon	31626020	31626162	1000	+	.	gene_id "MSTRG.192643"; transcript_id "MSTRG.192643.387"; exon_number "9";
chr6	StringTie	exon	31626772	31626862	1000	+	.	gene_id "MSTRG.192643"; transcript_id "MSTRG.192643.387"; exon_number "10";
chr6	StringTie	exon	31626985	31627198	1000	+	.	gene_id "MSTRG.192643"; transcript_id "MSTRG.192643.387"; exon_number "11";
chr6	StringTie	exon	31627765	31628239	1000	+	.	gene_id "MSTRG.192643"; transcript_id "MSTRG.192643.387"; exon_number "12";
chr6	StringTie	exon	31629144	31629334	1000	+	.	gene_id "MSTRG.192643"; transcript_id "MSTRG.192643.387"; exon_number "13";
chr6	StringTie	exon	31629554	31629830	1000	+	.	gene_id "MSTRG.192643"; transcript_id "MSTRG.192643.387"; exon_number "14";
chr6	StringTie	exon	31630591	31630801	1000	+	.	gene_id "MSTRG.192643"; transcript_id "MSTRG.192643.387"; exon_number "15";
chr6	StringTie	exon	31631139	31632992	1000	+	.	gene_id "MSTRG.192643"; transcript_id "MSTRG.192643.387"; exon_number "16";
chr6	StringTie	exon	31633379	31633647	1000	+	.	gene_id "MSTRG.192643"; transcript_id "MSTRG.192643.387"; exon_number "17";
chr6	StringTie	exon	31633859	31633989	1000	+	.	gene_id "MSTRG.192643"; transcript_id "MSTRG.192643.387"; exon_number "18";
chr6	StringTie	exon	31634236	31634365	1000	+	.	gene_id "MSTRG.192643"; transcript_id "MSTRG.192643.387"; exon_number "19";
chr6	StringTie	exon	31634472	31634557	1000	+	.	gene_id "MSTRG.192643"; transcript_id "MSTRG.192643.387"; exon_number "20";
chr6	StringTie	exon	31634753	31634977	1000	+	.	gene_id "MSTRG.192643"; transcript_id "MSTRG.192643.387"; exon_number "21";
chr6	StringTie	exon	31635150	31635272	1000	+	.	gene_id "MSTRG.192643"; transcript_id "MSTRG.192643.387"; exon_number "22";
chr6	StringTie	exon	31635394	31635465	1000	+	.	gene_id "MSTRG.192643"; transcript_id "MSTRG.192643.387"; exon_number "23";
chr6	StringTie	exon	31635582	31635749	1000	+	.	gene_id "MSTRG.192643"; transcript_id "MSTRG.192643.387"; exon_number "24";
chr6	StringTie	exon	31635967	31636049	1000	+	.	gene_id "MSTRG.192643"; transcript_id "MSTRG.192643.387"; exon_number "25";
chr6	StringTie	exon	31636209	31636419	1000	+	.	gene_id "MSTRG.192643"; transcript_id "MSTRG.192643.387"; exon_number "26";
chr6	StringTie	exon	31636510	31636608	1000	+	.	gene_id "MSTRG.192643"; transcript_id "MSTRG.192643.387"; exon_number "27";
chr6	StringTie	exon	31636733	31636945	1000	+	.	gene_id "MSTRG.192643"; transcript_id "MSTRG.192643.387"; exon_number "28";
chr6	StringTie	exon	31637042	31637136	1000	+	.	gene_id "MSTRG.192643"; transcript_id "MSTRG.192643.387"; exon_number "29";
chr6	StringTie	exon	31637234	31637324	1000	+	.	gene_id "MSTRG.192643"; transcript_id "MSTRG.192643.387"; exon_number "30";
chr6	StringTie	exon	31637446	31637767	1000	+	.	gene_id "MSTRG.192643"; transcript_id "MSTRG.192643.387"; exon_number "31";
chr6	StringTie	transcript	31620700	31637652	1000	+	.	gene_id "MSTRG.192643"; transcript_id "MSTRG.192643.388";
chr6	StringTie	exon	31620700	31620858	1000	+	.	gene_id "MSTRG.192643"; transcript_id "MSTRG.192643.388"; exon_number "1";
chr6	StringTie	exon	31622690	31622901	1000	+	.	gene_id "MSTRG.192643"; transcript_id "MSTRG.192643.388"; exon_number "2";
chr6	StringTie	exon	31623732	31623909	1000	+	.	gene_id "MSTRG.192643"; transcript_id "MSTRG.192643.388"; exon_number "3";
chr6	StringTie	exon	31624261	31624360	1000	+	.	gene_id "MSTRG.192643"; transcript_id "MSTRG.192643.388"; exon_number "4";
chr6	StringTie	exon	31624450	31624522	1000	+	.	gene_id "MSTRG.192643"; transcript_id "MSTRG.192643.388"; exon_number "5";
chr6	StringTie	exon	31625171	31625314	1000	+	.	gene_id "MSTRG.192643"; transcript_id "MSTRG.192643.388"; exon_number "6";
chr6	StringTie	exon	31625460	31625611	1000	+	.	gene_id "MSTRG.192643"; transcript_id "MSTRG.192643.388"; exon_number "7";
chr6	StringTie	exon	31625792	31625871	1000	+	.	gene_id "MSTRG.192643"; transcript_id "MSTRG.192643.388"; exon_number "8";
chr6	StringTie	exon	31626020	31626162	1000	+	.	gene_id "MSTRG.192643"; transcript_id "MSTRG.192643.388"; exon_number "9";
chr6	StringTie	exon	31626772	31626862	1000	+	.	gene_id "MSTRG.192643"; transcript_id "MSTRG.192643.388"; exon_number "10";
chr6	StringTie	exon	31626985	31627198	1000	+	.	gene_id "MSTRG.192643"; transcript_id "MSTRG.192643.388"; exon_number "11";
chr6	StringTie	exon	31627765	31628181	1000	+	.	gene_id "MSTRG.192643"; transcript_id "MSTRG.192643.388"; exon_number "12";
chr6	StringTie	exon	31629144	31629334	1000	+	.	gene_id "MSTRG.192643"; transcript_id "MSTRG.192643.388"; exon_number "13";
chr6	StringTie	exon	31629548	31629845	1000	+	.	gene_id "MSTRG.192643"; transcript_id "MSTRG.192643.388"; exon_number "14";
chr6	StringTie	exon	31630591	31630801	1000	+	.	gene_id "MSTRG.192643"; transcript_id "MSTRG.192643.388"; exon_number "15";
chr6	StringTie	exon	31631139	31632992	1000	+	.	gene_id "MSTRG.192643"; transcript_id "MSTRG.192643.388"; exon_number "16";
chr6	StringTie	exon	31633379	31633647	1000	+	.	gene_id "MSTRG.192643"; transcript_id "MSTRG.192643.388"; exon_number "17";
chr6	StringTie	exon	31633859	31633989	1000	+	.	gene_id "MSTRG.192643"; transcript_id "MSTRG.192643.388"; exon_number "18";
chr6	StringTie	exon	31634236	31634365	1000	+	.	gene_id "MSTRG.192643"; transcript_id "MSTRG.192643.388"; exon_number "19";
chr6	StringTie	exon	31634472	31634557	1000	+	.	gene_id "MSTRG.192643"; transcript_id "MSTRG.192643.388"; exon_number "20";
chr6	StringTie	exon	31634753	31634977	1000	+	.	gene_id "MSTRG.192643"; transcript_id "MSTRG.192643.388"; exon_number "21";
chr6	StringTie	exon	31635132	31635272	1000	+	.	gene_id "MSTRG.192643"; transcript_id "MSTRG.192643.388"; exon_number "22";
chr6	StringTie	exon	31635394	31635465	1000	+	.	gene_id "MSTRG.192643"; transcript_id "MSTRG.192643.388"; exon_number "23";
chr6	StringTie	exon	31635582	31635749	1000	+	.	gene_id "MSTRG.192643"; transcript_id "MSTRG.192643.388"; exon_number "24";
chr6	StringTie	exon	31635967	31636049	1000	+	.	gene_id "MSTRG.192643"; transcript_id "MSTRG.192643.388"; exon_number "25";
chr6	StringTie	exon	31636209	31636419	1000	+	.	gene_id "MSTRG.192643"; transcript_id "MSTRG.192643.388"; exon_number "26";
chr6	StringTie	exon	31636510	31636608	1000	+	.	gene_id "MSTRG.192643"; transcript_id "MSTRG.192643.388"; exon_number "27";
chr6	StringTie	exon	31636733	31636950	1000	+	.	gene_id "MSTRG.192643"; transcript_id "MSTRG.192643.388"; exon_number "28";
chr6	StringTie	exon	31637042	31637136	1000	+	.	gene_id "MSTRG.192643"; transcript_id "MSTRG.192643.388"; exon_number "29";
chr6	StringTie	exon	31637234	31637324	1000	+	.	gene_id "MSTRG.192643"; transcript_id "MSTRG.192643.388"; exon_number "30";
chr6	StringTie	exon	31637446	31637652	1000	+	.	gene_id "MSTRG.192643"; transcript_id "MSTRG.192643.388"; exon_number "31";
chr6	StringTie	transcript	31620700	31637650	1000	+	.	gene_id "MSTRG.192643"; transcript_id "MSTRG.192643.389";
chr6	StringTie	exon	31620700	31620858	1000	+	.	gene_id "MSTRG.192643"; transcript_id "MSTRG.192643.389"; exon_number "1";
chr6	StringTie	exon	31622727	31622901	1000	+	.	gene_id "MSTRG.192643"; transcript_id "MSTRG.192643.389"; exon_number "2";
chr6	StringTie	exon	31623732	31623909	1000	+	.	gene_id "MSTRG.192643"; transcript_id "MSTRG.192643.389"; exon_number "3";
chr6	StringTie	exon	31624261	31624360	1000	+	.	gene_id "MSTRG.192643"; transcript_id "MSTRG.192643.389"; exon_number "4";
chr6	StringTie	exon	31624450	31624522	1000	+	.	gene_id "MSTRG.192643"; transcript_id "MSTRG.192643.389"; exon_number "5";
chr6	StringTie	exon	31625171	31625314	1000	+	.	gene_id "MSTRG.192643"; transcript_id "MSTRG.192643.389"; exon_number "6";
chr6	StringTie	exon	31625460	31625611	1000	+	.	gene_id "MSTRG.192643"; transcript_id "MSTRG.192643.389"; exon_number "7";
chr6	StringTie	exon	31625792	31625871	1000	+	.	gene_id "MSTRG.192643"; transcript_id "MSTRG.192643.389"; exon_number "8";
chr6	StringTie	exon	31626020	31626162	1000	+	.	gene_id "MSTRG.192643"; transcript_id "MSTRG.192643.389"; exon_number "9";
chr6	StringTie	exon	31626772	31626862	1000	+	.	gene_id "MSTRG.192643"; transcript_id "MSTRG.192643.389"; exon_number "10";
chr6	StringTie	exon	31626982	31627198	1000	+	.	gene_id "MSTRG.192643"; transcript_id "MSTRG.192643.389"; exon_number "11";
chr6	StringTie	exon	31627765	31628239	1000	+	.	gene_id "MSTRG.192643"; transcript_id "MSTRG.192643.389"; exon_number "12";
chr6	StringTie	exon	31629144	31629334	1000	+	.	gene_id "MSTRG.192643"; transcript_id "MSTRG.192643.389"; exon_number "13";
chr6	StringTie	exon	31629548	31629845	1000	+	.	gene_id "MSTRG.192643"; transcript_id "MSTRG.192643.389"; exon_number "14";
chr6	StringTie	exon	31630591	31630801	1000	+	.	gene_id "MSTRG.192643"; transcript_id "MSTRG.192643.389"; exon_number "15";
chr6	StringTie	exon	31631139	31631724	1000	+	.	gene_id "MSTRG.192643"; transcript_id "MSTRG.192643.389"; exon_number "16";
chr6	StringTie	exon	31631876	31632992	1000	+	.	gene_id "MSTRG.192643"; transcript_id "MSTRG.192643.389"; exon_number "17";
chr6	StringTie	exon	31633379	31633647	1000	+	.	gene_id "MSTRG.192643"; transcript_id "MSTRG.192643.389"; exon_number "18";
chr6	StringTie	exon	31633859	31633989	1000	+	.	gene_id "MSTRG.192643"; transcript_id "MSTRG.192643.389"; exon_number "19";
chr6	StringTie	exon	31634236	31634365	1000	+	.	gene_id "MSTRG.192643"; transcript_id "MSTRG.192643.389"; exon_number "20";
chr6	StringTie	exon	31634472	31634557	1000	+	.	gene_id "MSTRG.192643"; transcript_id "MSTRG.192643.389"; exon_number "21";
chr6	StringTie	exon	31634753	31634977	1000	+	.	gene_id "MSTRG.192643"; transcript_id "MSTRG.192643.389"; exon_number "22";
chr6	StringTie	exon	31635132	31635272	1000	+	.	gene_id "MSTRG.192643"; transcript_id "MSTRG.192643.389"; exon_number "23";
chr6	StringTie	exon	31635394	31635465	1000	+	.	gene_id "MSTRG.192643"; transcript_id "MSTRG.192643.389"; exon_number "24";
chr6	StringTie	exon	31635582	31635749	1000	+	.	gene_id "MSTRG.192643"; transcript_id "MSTRG.192643.389"; exon_number "25";
chr6	StringTie	exon	31635967	31636049	1000	+	.	gene_id "MSTRG.192643"; transcript_id "MSTRG.192643.389"; exon_number "26";
chr6	StringTie	exon	31636209	31636419	1000	+	.	gene_id "MSTRG.192643"; transcript_id "MSTRG.192643.389"; exon_number "27";
chr6	StringTie	exon	31636510	31636608	1000	+	.	gene_id "MSTRG.192643"; transcript_id "MSTRG.192643.389"; exon_number "28";
chr6	StringTie	exon	31636733	31636945	1000	+	.	gene_id "MSTRG.192643"; transcript_id "MSTRG.192643.389"; exon_number "29";
chr6	StringTie	exon	31637042	31637136	1000	+	.	gene_id "MSTRG.192643"; transcript_id "MSTRG.192643.389"; exon_number "30";
chr6	StringTie	exon	31637234	31637324	1000	+	.	gene_id "MSTRG.192643"; transcript_id "MSTRG.192643.389"; exon_number "31";
chr6	StringTie	exon	31637446	31637650	1000	+	.	gene_id "MSTRG.192643"; transcript_id "MSTRG.192643.389"; exon_number "32";
chr6	StringTie	transcript	31619738	31637881	1000	+	.	gene_id "MSTRG.192643"; transcript_id "MSTRG.192643.39";
chr6	StringTie	exon	31619738	31620858	1000	+	.	gene_id "MSTRG.192643"; transcript_id "MSTRG.192643.39"; exon_number "1";
chr6	StringTie	exon	31622690	31622901	1000	+	.	gene_id "MSTRG.192643"; transcript_id "MSTRG.192643.39"; exon_number "2";
chr6	StringTie	exon	31623732	31623909	1000	+	.	gene_id "MSTRG.192643"; transcript_id "MSTRG.192643.39"; exon_number "3";
chr6	StringTie	exon	31624261	31624360	1000	+	.	gene_id "MSTRG.192643"; transcript_id "MSTRG.192643.39"; exon_number "4";
chr6	StringTie	exon	31624450	31624522	1000	+	.	gene_id "MSTRG.192643"; transcript_id "MSTRG.192643.39"; exon_number "5";
chr6	StringTie	exon	31625171	31625314	1000	+	.	gene_id "MSTRG.192643"; transcript_id "MSTRG.192643.39"; exon_number "6";
chr6	StringTie	exon	31625460	31625611	1000	+	.	gene_id "MSTRG.192643"; transcript_id "MSTRG.192643.39"; exon_number "7";
chr6	StringTie	exon	31625792	31625871	1000	+	.	gene_id "MSTRG.192643"; transcript_id "MSTRG.192643.39"; exon_number "8";
chr6	StringTie	exon	31626020	31626162	1000	+	.	gene_id "MSTRG.192643"; transcript_id "MSTRG.192643.39"; exon_number "9";
chr6	StringTie	exon	31626772	31626862	1000	+	.	gene_id "MSTRG.192643"; transcript_id "MSTRG.192643.39"; exon_number "10";
chr6	StringTie	exon	31626982	31627198	1000	+	.	gene_id "MSTRG.192643"; transcript_id "MSTRG.192643.39"; exon_number "11";
chr6	StringTie	exon	31627765	31628239	1000	+	.	gene_id "MSTRG.192643"; transcript_id "MSTRG.192643.39"; exon_number "12";
chr6	StringTie	exon	31629144	31629334	1000	+	.	gene_id "MSTRG.192643"; transcript_id "MSTRG.192643.39"; exon_number "13";
chr6	StringTie	exon	31629554	31629845	1000	+	.	gene_id "MSTRG.192643"; transcript_id "MSTRG.192643.39"; exon_number "14";
chr6	StringTie	exon	31630591	31630801	1000	+	.	gene_id "MSTRG.192643"; transcript_id "MSTRG.192643.39"; exon_number "15";
chr6	StringTie	exon	31631139	31631191	1000	+	.	gene_id "MSTRG.192643"; transcript_id "MSTRG.192643.39"; exon_number "16";
chr6	StringTie	exon	31631279	31632358	1000	+	.	gene_id "MSTRG.192643"; transcript_id "MSTRG.192643.39"; exon_number "17";
chr6	StringTie	exon	31632402	31632916	1000	+	.	gene_id "MSTRG.192643"; transcript_id "MSTRG.192643.39"; exon_number "18";
chr6	StringTie	exon	31632956	31632992	1000	+	.	gene_id "MSTRG.192643"; transcript_id "MSTRG.192643.39"; exon_number "19";
chr6	StringTie	exon	31633379	31633647	1000	+	.	gene_id "MSTRG.192643"; transcript_id "MSTRG.192643.39"; exon_number "20";
chr6	StringTie	exon	31633859	31633989	1000	+	.	gene_id "MSTRG.192643"; transcript_id "MSTRG.192643.39"; exon_number "21";
chr6	StringTie	exon	31634236	31634365	1000	+	.	gene_id "MSTRG.192643"; transcript_id "MSTRG.192643.39"; exon_number "22";
chr6	StringTie	exon	31634472	31634557	1000	+	.	gene_id "MSTRG.192643"; transcript_id "MSTRG.192643.39"; exon_number "23";
chr6	StringTie	exon	31634753	31634977	1000	+	.	gene_id "MSTRG.192643"; transcript_id "MSTRG.192643.39"; exon_number "24";
chr6	StringTie	exon	31635132	31635272	1000	+	.	gene_id "MSTRG.192643"; transcript_id "MSTRG.192643.39"; exon_number "25";
chr6	StringTie	exon	31635394	31635465	1000	+	.	gene_id "MSTRG.192643"; transcript_id "MSTRG.192643.39"; exon_number "26";
chr6	StringTie	exon	31635582	31635749	1000	+	.	gene_id "MSTRG.192643"; transcript_id "MSTRG.192643.39"; exon_number "27";
chr6	StringTie	exon	31635967	31636049	1000	+	.	gene_id "MSTRG.192643"; transcript_id "MSTRG.192643.39"; exon_number "28";
chr6	StringTie	exon	31636209	31636419	1000	+	.	gene_id "MSTRG.192643"; transcript_id "MSTRG.192643.39"; exon_number "29";
chr6	StringTie	exon	31636510	31636608	1000	+	.	gene_id "MSTRG.192643"; transcript_id "MSTRG.192643.39"; exon_number "30";
chr6	StringTie	exon	31636733	31636945	1000	+	.	gene_id "MSTRG.192643"; transcript_id "MSTRG.192643.39"; exon_number "31";
chr6	StringTie	exon	31637042	31637136	1000	+	.	gene_id "MSTRG.192643"; transcript_id "MSTRG.192643.39"; exon_number "32";
chr6	StringTie	exon	31637234	31637324	1000	+	.	gene_id "MSTRG.192643"; transcript_id "MSTRG.192643.39"; exon_number "33";
chr6	StringTie	exon	31637446	31637881	1000	+	.	gene_id "MSTRG.192643"; transcript_id "MSTRG.192643.39"; exon_number "34";
chr6	StringTie	transcript	31620700	31637654	1000	+	.	gene_id "MSTRG.192643"; transcript_id "MSTRG.192643.390";
chr6	StringTie	exon	31620700	31620858	1000	+	.	gene_id "MSTRG.192643"; transcript_id "MSTRG.192643.390"; exon_number "1";
chr6	StringTie	exon	31622690	31622901	1000	+	.	gene_id "MSTRG.192643"; transcript_id "MSTRG.192643.390"; exon_number "2";
chr6	StringTie	exon	31623503	31623627	1000	+	.	gene_id "MSTRG.192643"; transcript_id "MSTRG.192643.390"; exon_number "3";
chr6	StringTie	exon	31623732	31623909	1000	+	.	gene_id "MSTRG.192643"; transcript_id "MSTRG.192643.390"; exon_number "4";
chr6	StringTie	exon	31624261	31624360	1000	+	.	gene_id "MSTRG.192643"; transcript_id "MSTRG.192643.390"; exon_number "5";
chr6	StringTie	exon	31624450	31624522	1000	+	.	gene_id "MSTRG.192643"; transcript_id "MSTRG.192643.390"; exon_number "6";
chr6	StringTie	exon	31625171	31625314	1000	+	.	gene_id "MSTRG.192643"; transcript_id "MSTRG.192643.390"; exon_number "7";
chr6	StringTie	exon	31625460	31625611	1000	+	.	gene_id "MSTRG.192643"; transcript_id "MSTRG.192643.390"; exon_number "8";
chr6	StringTie	exon	31625792	31625871	1000	+	.	gene_id "MSTRG.192643"; transcript_id "MSTRG.192643.390"; exon_number "9";
chr6	StringTie	exon	31626020	31626162	1000	+	.	gene_id "MSTRG.192643"; transcript_id "MSTRG.192643.390"; exon_number "10";
chr6	StringTie	exon	31626772	31626862	1000	+	.	gene_id "MSTRG.192643"; transcript_id "MSTRG.192643.390"; exon_number "11";
chr6	StringTie	exon	31626985	31627198	1000	+	.	gene_id "MSTRG.192643"; transcript_id "MSTRG.192643.390"; exon_number "12";
chr6	StringTie	exon	31627765	31628239	1000	+	.	gene_id "MSTRG.192643"; transcript_id "MSTRG.192643.390"; exon_number "13";
chr6	StringTie	exon	31629144	31629334	1000	+	.	gene_id "MSTRG.192643"; transcript_id "MSTRG.192643.390"; exon_number "14";
chr6	StringTie	exon	31629548	31629845	1000	+	.	gene_id "MSTRG.192643"; transcript_id "MSTRG.192643.390"; exon_number "15";
chr6	StringTie	exon	31630591	31630801	1000	+	.	gene_id "MSTRG.192643"; transcript_id "MSTRG.192643.390"; exon_number "16";
chr6	StringTie	exon	31631139	31632992	1000	+	.	gene_id "MSTRG.192643"; transcript_id "MSTRG.192643.390"; exon_number "17";
chr6	StringTie	exon	31633379	31633647	1000	+	.	gene_id "MSTRG.192643"; transcript_id "MSTRG.192643.390"; exon_number "18";
chr6	StringTie	exon	31633859	31633989	1000	+	.	gene_id "MSTRG.192643"; transcript_id "MSTRG.192643.390"; exon_number "19";
chr6	StringTie	exon	31634236	31634365	1000	+	.	gene_id "MSTRG.192643"; transcript_id "MSTRG.192643.390"; exon_number "20";
chr6	StringTie	exon	31634472	31634557	1000	+	.	gene_id "MSTRG.192643"; transcript_id "MSTRG.192643.390"; exon_number "21";
chr6	StringTie	exon	31634798	31634977	1000	+	.	gene_id "MSTRG.192643"; transcript_id "MSTRG.192643.390"; exon_number "22";
chr6	StringTie	exon	31635132	31635272	1000	+	.	gene_id "MSTRG.192643"; transcript_id "MSTRG.192643.390"; exon_number "23";
chr6	StringTie	exon	31635394	31635465	1000	+	.	gene_id "MSTRG.192643"; transcript_id "MSTRG.192643.390"; exon_number "24";
chr6	StringTie	exon	31635582	31635749	1000	+	.	gene_id "MSTRG.192643"; transcript_id "MSTRG.192643.390"; exon_number "25";
chr6	StringTie	exon	31635967	31636049	1000	+	.	gene_id "MSTRG.192643"; transcript_id "MSTRG.192643.390"; exon_number "26";
chr6	StringTie	exon	31636209	31636419	1000	+	.	gene_id "MSTRG.192643"; transcript_id "MSTRG.192643.390"; exon_number "27";
chr6	StringTie	exon	31636510	31636608	1000	+	.	gene_id "MSTRG.192643"; transcript_id "MSTRG.192643.390"; exon_number "28";
chr6	StringTie	exon	31636733	31636945	1000	+	.	gene_id "MSTRG.192643"; transcript_id "MSTRG.192643.390"; exon_number "29";
chr6	StringTie	exon	31637042	31637136	1000	+	.	gene_id "MSTRG.192643"; transcript_id "MSTRG.192643.390"; exon_number "30";
chr6	StringTie	exon	31637234	31637324	1000	+	.	gene_id "MSTRG.192643"; transcript_id "MSTRG.192643.390"; exon_number "31";
chr6	StringTie	exon	31637446	31637654	1000	+	.	gene_id "MSTRG.192643"; transcript_id "MSTRG.192643.390"; exon_number "32";
chr6	StringTie	transcript	31620700	31637670	1000	+	.	gene_id "MSTRG.192643"; transcript_id "MSTRG.192643.391";
chr6	StringTie	exon	31620700	31620858	1000	+	.	gene_id "MSTRG.192643"; transcript_id "MSTRG.192643.391"; exon_number "1";
chr6	StringTie	exon	31622690	31622901	1000	+	.	gene_id "MSTRG.192643"; transcript_id "MSTRG.192643.391"; exon_number "2";
chr6	StringTie	exon	31623732	31623909	1000	+	.	gene_id "MSTRG.192643"; transcript_id "MSTRG.192643.391"; exon_number "3";
chr6	StringTie	exon	31624261	31624360	1000	+	.	gene_id "MSTRG.192643"; transcript_id "MSTRG.192643.391"; exon_number "4";
chr6	StringTie	exon	31624450	31624522	1000	+	.	gene_id "MSTRG.192643"; transcript_id "MSTRG.192643.391"; exon_number "5";
chr6	StringTie	exon	31625171	31625314	1000	+	.	gene_id "MSTRG.192643"; transcript_id "MSTRG.192643.391"; exon_number "6";
chr6	StringTie	exon	31625460	31625611	1000	+	.	gene_id "MSTRG.192643"; transcript_id "MSTRG.192643.391"; exon_number "7";
chr6	StringTie	exon	31625792	31625871	1000	+	.	gene_id "MSTRG.192643"; transcript_id "MSTRG.192643.391"; exon_number "8";
chr6	StringTie	exon	31626020	31626162	1000	+	.	gene_id "MSTRG.192643"; transcript_id "MSTRG.192643.391"; exon_number "9";
chr6	StringTie	exon	31626772	31626862	1000	+	.	gene_id "MSTRG.192643"; transcript_id "MSTRG.192643.391"; exon_number "10";
chr6	StringTie	exon	31626985	31627198	1000	+	.	gene_id "MSTRG.192643"; transcript_id "MSTRG.192643.391"; exon_number "11";
chr6	StringTie	exon	31627765	31628239	1000	+	.	gene_id "MSTRG.192643"; transcript_id "MSTRG.192643.391"; exon_number "12";
chr6	StringTie	exon	31629144	31629334	1000	+	.	gene_id "MSTRG.192643"; transcript_id "MSTRG.192643.391"; exon_number "13";
chr6	StringTie	exon	31629548	31629700	1000	+	.	gene_id "MSTRG.192643"; transcript_id "MSTRG.192643.391"; exon_number "14";
chr6	StringTie	exon	31629726	31629845	1000	+	.	gene_id "MSTRG.192643"; transcript_id "MSTRG.192643.391"; exon_number "15";
chr6	StringTie	exon	31630591	31630801	1000	+	.	gene_id "MSTRG.192643"; transcript_id "MSTRG.192643.391"; exon_number "16";
chr6	StringTie	exon	31631139	31632992	1000	+	.	gene_id "MSTRG.192643"; transcript_id "MSTRG.192643.391"; exon_number "17";
chr6	StringTie	exon	31633379	31633647	1000	+	.	gene_id "MSTRG.192643"; transcript_id "MSTRG.192643.391"; exon_number "18";
chr6	StringTie	exon	31633859	31633989	1000	+	.	gene_id "MSTRG.192643"; transcript_id "MSTRG.192643.391"; exon_number "19";
chr6	StringTie	exon	31634236	31634365	1000	+	.	gene_id "MSTRG.192643"; transcript_id "MSTRG.192643.391"; exon_number "20";
chr6	StringTie	exon	31634472	31634557	1000	+	.	gene_id "MSTRG.192643"; transcript_id "MSTRG.192643.391"; exon_number "21";
chr6	StringTie	exon	31634753	31634977	1000	+	.	gene_id "MSTRG.192643"; transcript_id "MSTRG.192643.391"; exon_number "22";
chr6	StringTie	exon	31635132	31635272	1000	+	.	gene_id "MSTRG.192643"; transcript_id "MSTRG.192643.391"; exon_number "23";
chr6	StringTie	exon	31635394	31635465	1000	+	.	gene_id "MSTRG.192643"; transcript_id "MSTRG.192643.391"; exon_number "24";
chr6	StringTie	exon	31635582	31635749	1000	+	.	gene_id "MSTRG.192643"; transcript_id "MSTRG.192643.391"; exon_number "25";
chr6	StringTie	exon	31635967	31636049	1000	+	.	gene_id "MSTRG.192643"; transcript_id "MSTRG.192643.391"; exon_number "26";
chr6	StringTie	exon	31636209	31636419	1000	+	.	gene_id "MSTRG.192643"; transcript_id "MSTRG.192643.391"; exon_number "27";
chr6	StringTie	exon	31636510	31636608	1000	+	.	gene_id "MSTRG.192643"; transcript_id "MSTRG.192643.391"; exon_number "28";
chr6	StringTie	exon	31636733	31636945	1000	+	.	gene_id "MSTRG.192643"; transcript_id "MSTRG.192643.391"; exon_number "29";
chr6	StringTie	exon	31637042	31637136	1000	+	.	gene_id "MSTRG.192643"; transcript_id "MSTRG.192643.391"; exon_number "30";
chr6	StringTie	exon	31637234	31637324	1000	+	.	gene_id "MSTRG.192643"; transcript_id "MSTRG.192643.391"; exon_number "31";
chr6	StringTie	exon	31637446	31637670	1000	+	.	gene_id "MSTRG.192643"; transcript_id "MSTRG.192643.391"; exon_number "32";
chr6	StringTie	transcript	31620701	31637659	1000	+	.	gene_id "MSTRG.192643"; transcript_id "MSTRG.192643.392";
chr6	StringTie	exon	31620701	31620858	1000	+	.	gene_id "MSTRG.192643"; transcript_id "MSTRG.192643.392"; exon_number "1";
chr6	StringTie	exon	31622690	31622901	1000	+	.	gene_id "MSTRG.192643"; transcript_id "MSTRG.192643.392"; exon_number "2";
chr6	StringTie	exon	31623503	31623631	1000	+	.	gene_id "MSTRG.192643"; transcript_id "MSTRG.192643.392"; exon_number "3";
chr6	StringTie	exon	31623732	31623909	1000	+	.	gene_id "MSTRG.192643"; transcript_id "MSTRG.192643.392"; exon_number "4";
chr6	StringTie	exon	31624261	31624360	1000	+	.	gene_id "MSTRG.192643"; transcript_id "MSTRG.192643.392"; exon_number "5";
chr6	StringTie	exon	31624450	31624522	1000	+	.	gene_id "MSTRG.192643"; transcript_id "MSTRG.192643.392"; exon_number "6";
chr6	StringTie	exon	31625171	31625314	1000	+	.	gene_id "MSTRG.192643"; transcript_id "MSTRG.192643.392"; exon_number "7";
chr6	StringTie	exon	31625460	31625611	1000	+	.	gene_id "MSTRG.192643"; transcript_id "MSTRG.192643.392"; exon_number "8";
chr6	StringTie	exon	31625792	31625871	1000	+	.	gene_id "MSTRG.192643"; transcript_id "MSTRG.192643.392"; exon_number "9";
chr6	StringTie	exon	31626020	31626162	1000	+	.	gene_id "MSTRG.192643"; transcript_id "MSTRG.192643.392"; exon_number "10";
chr6	StringTie	exon	31626772	31626862	1000	+	.	gene_id "MSTRG.192643"; transcript_id "MSTRG.192643.392"; exon_number "11";
chr6	StringTie	exon	31626985	31627198	1000	+	.	gene_id "MSTRG.192643"; transcript_id "MSTRG.192643.392"; exon_number "12";
chr6	StringTie	exon	31627765	31628239	1000	+	.	gene_id "MSTRG.192643"; transcript_id "MSTRG.192643.392"; exon_number "13";
chr6	StringTie	exon	31629144	31629334	1000	+	.	gene_id "MSTRG.192643"; transcript_id "MSTRG.192643.392"; exon_number "14";
chr6	StringTie	exon	31629554	31629845	1000	+	.	gene_id "MSTRG.192643"; transcript_id "MSTRG.192643.392"; exon_number "15";
chr6	StringTie	exon	31630597	31630801	1000	+	.	gene_id "MSTRG.192643"; transcript_id "MSTRG.192643.392"; exon_number "16";
chr6	StringTie	exon	31631139	31632992	1000	+	.	gene_id "MSTRG.192643"; transcript_id "MSTRG.192643.392"; exon_number "17";
chr6	StringTie	exon	31633379	31633647	1000	+	.	gene_id "MSTRG.192643"; transcript_id "MSTRG.192643.392"; exon_number "18";
chr6	StringTie	exon	31633859	31633989	1000	+	.	gene_id "MSTRG.192643"; transcript_id "MSTRG.192643.392"; exon_number "19";
chr6	StringTie	exon	31634236	31634365	1000	+	.	gene_id "MSTRG.192643"; transcript_id "MSTRG.192643.392"; exon_number "20";
chr6	StringTie	exon	31634472	31634557	1000	+	.	gene_id "MSTRG.192643"; transcript_id "MSTRG.192643.392"; exon_number "21";
chr6	StringTie	exon	31634753	31634977	1000	+	.	gene_id "MSTRG.192643"; transcript_id "MSTRG.192643.392"; exon_number "22";
chr6	StringTie	exon	31635132	31635272	1000	+	.	gene_id "MSTRG.192643"; transcript_id "MSTRG.192643.392"; exon_number "23";
chr6	StringTie	exon	31635394	31635465	1000	+	.	gene_id "MSTRG.192643"; transcript_id "MSTRG.192643.392"; exon_number "24";
chr6	StringTie	exon	31635582	31635749	1000	+	.	gene_id "MSTRG.192643"; transcript_id "MSTRG.192643.392"; exon_number "25";
chr6	StringTie	exon	31635967	31636049	1000	+	.	gene_id "MSTRG.192643"; transcript_id "MSTRG.192643.392"; exon_number "26";
chr6	StringTie	exon	31636209	31636419	1000	+	.	gene_id "MSTRG.192643"; transcript_id "MSTRG.192643.392"; exon_number "27";
chr6	StringTie	exon	31636510	31636608	1000	+	.	gene_id "MSTRG.192643"; transcript_id "MSTRG.192643.392"; exon_number "28";
chr6	StringTie	exon	31636733	31636945	1000	+	.	gene_id "MSTRG.192643"; transcript_id "MSTRG.192643.392"; exon_number "29";
chr6	StringTie	exon	31637042	31637136	1000	+	.	gene_id "MSTRG.192643"; transcript_id "MSTRG.192643.392"; exon_number "30";
chr6	StringTie	exon	31637234	31637324	1000	+	.	gene_id "MSTRG.192643"; transcript_id "MSTRG.192643.392"; exon_number "31";
chr6	StringTie	exon	31637446	31637659	1000	+	.	gene_id "MSTRG.192643"; transcript_id "MSTRG.192643.392"; exon_number "32";
chr6	StringTie	transcript	31620702	31637655	1000	+	.	gene_id "MSTRG.192643"; transcript_id "MSTRG.192643.393";
chr6	StringTie	exon	31620702	31620858	1000	+	.	gene_id "MSTRG.192643"; transcript_id "MSTRG.192643.393"; exon_number "1";
chr6	StringTie	exon	31622690	31622901	1000	+	.	gene_id "MSTRG.192643"; transcript_id "MSTRG.192643.393"; exon_number "2";
chr6	StringTie	exon	31623732	31623909	1000	+	.	gene_id "MSTRG.192643"; transcript_id "MSTRG.192643.393"; exon_number "3";
chr6	StringTie	exon	31624261	31624360	1000	+	.	gene_id "MSTRG.192643"; transcript_id "MSTRG.192643.393"; exon_number "4";
chr6	StringTie	exon	31624450	31624522	1000	+	.	gene_id "MSTRG.192643"; transcript_id "MSTRG.192643.393"; exon_number "5";
chr6	StringTie	exon	31625171	31625314	1000	+	.	gene_id "MSTRG.192643"; transcript_id "MSTRG.192643.393"; exon_number "6";
chr6	StringTie	exon	31625460	31625611	1000	+	.	gene_id "MSTRG.192643"; transcript_id "MSTRG.192643.393"; exon_number "7";
chr6	StringTie	exon	31625792	31625871	1000	+	.	gene_id "MSTRG.192643"; transcript_id "MSTRG.192643.393"; exon_number "8";
chr6	StringTie	exon	31626020	31626162	1000	+	.	gene_id "MSTRG.192643"; transcript_id "MSTRG.192643.393"; exon_number "9";
chr6	StringTie	exon	31626772	31626862	1000	+	.	gene_id "MSTRG.192643"; transcript_id "MSTRG.192643.393"; exon_number "10";
chr6	StringTie	exon	31626982	31627198	1000	+	.	gene_id "MSTRG.192643"; transcript_id "MSTRG.192643.393"; exon_number "11";
chr6	StringTie	exon	31627765	31628239	1000	+	.	gene_id "MSTRG.192643"; transcript_id "MSTRG.192643.393"; exon_number "12";
chr6	StringTie	exon	31629144	31629334	1000	+	.	gene_id "MSTRG.192643"; transcript_id "MSTRG.192643.393"; exon_number "13";
chr6	StringTie	exon	31629554	31629845	1000	+	.	gene_id "MSTRG.192643"; transcript_id "MSTRG.192643.393"; exon_number "14";
chr6	StringTie	exon	31630591	31630801	1000	+	.	gene_id "MSTRG.192643"; transcript_id "MSTRG.192643.393"; exon_number "15";
chr6	StringTie	exon	31631139	31632992	1000	+	.	gene_id "MSTRG.192643"; transcript_id "MSTRG.192643.393"; exon_number "16";
chr6	StringTie	exon	31633379	31633647	1000	+	.	gene_id "MSTRG.192643"; transcript_id "MSTRG.192643.393"; exon_number "17";
chr6	StringTie	exon	31633859	31633989	1000	+	.	gene_id "MSTRG.192643"; transcript_id "MSTRG.192643.393"; exon_number "18";
chr6	StringTie	exon	31634236	31634365	1000	+	.	gene_id "MSTRG.192643"; transcript_id "MSTRG.192643.393"; exon_number "19";
chr6	StringTie	exon	31634472	31634557	1000	+	.	gene_id "MSTRG.192643"; transcript_id "MSTRG.192643.393"; exon_number "20";
chr6	StringTie	exon	31634753	31634977	1000	+	.	gene_id "MSTRG.192643"; transcript_id "MSTRG.192643.393"; exon_number "21";
chr6	StringTie	exon	31635132	31635465	1000	+	.	gene_id "MSTRG.192643"; transcript_id "MSTRG.192643.393"; exon_number "22";
chr6	StringTie	exon	31635582	31635749	1000	+	.	gene_id "MSTRG.192643"; transcript_id "MSTRG.192643.393"; exon_number "23";
chr6	StringTie	exon	31635967	31636049	1000	+	.	gene_id "MSTRG.192643"; transcript_id "MSTRG.192643.393"; exon_number "24";
chr6	StringTie	exon	31636209	31636419	1000	+	.	gene_id "MSTRG.192643"; transcript_id "MSTRG.192643.393"; exon_number "25";
chr6	StringTie	exon	31636510	31636608	1000	+	.	gene_id "MSTRG.192643"; transcript_id "MSTRG.192643.393"; exon_number "26";
chr6	StringTie	exon	31636733	31636945	1000	+	.	gene_id "MSTRG.192643"; transcript_id "MSTRG.192643.393"; exon_number "27";
chr6	StringTie	exon	31637020	31637136	1000	+	.	gene_id "MSTRG.192643"; transcript_id "MSTRG.192643.393"; exon_number "28";
chr6	StringTie	exon	31637234	31637324	1000	+	.	gene_id "MSTRG.192643"; transcript_id "MSTRG.192643.393"; exon_number "29";
chr6	StringTie	exon	31637446	31637655	1000	+	.	gene_id "MSTRG.192643"; transcript_id "MSTRG.192643.393"; exon_number "30";
chr6	StringTie	transcript	31620702	31637651	1000	+	.	gene_id "MSTRG.192643"; transcript_id "MSTRG.192643.394";
chr6	StringTie	exon	31620702	31620858	1000	+	.	gene_id "MSTRG.192643"; transcript_id "MSTRG.192643.394"; exon_number "1";
chr6	StringTie	exon	31622690	31622901	1000	+	.	gene_id "MSTRG.192643"; transcript_id "MSTRG.192643.394"; exon_number "2";
chr6	StringTie	exon	31623732	31623909	1000	+	.	gene_id "MSTRG.192643"; transcript_id "MSTRG.192643.394"; exon_number "3";
chr6	StringTie	exon	31624261	31624360	1000	+	.	gene_id "MSTRG.192643"; transcript_id "MSTRG.192643.394"; exon_number "4";
chr6	StringTie	exon	31624450	31624522	1000	+	.	gene_id "MSTRG.192643"; transcript_id "MSTRG.192643.394"; exon_number "5";
chr6	StringTie	exon	31625171	31625314	1000	+	.	gene_id "MSTRG.192643"; transcript_id "MSTRG.192643.394"; exon_number "6";
chr6	StringTie	exon	31625460	31625611	1000	+	.	gene_id "MSTRG.192643"; transcript_id "MSTRG.192643.394"; exon_number "7";
chr6	StringTie	exon	31625792	31625871	1000	+	.	gene_id "MSTRG.192643"; transcript_id "MSTRG.192643.394"; exon_number "8";
chr6	StringTie	exon	31626020	31626162	1000	+	.	gene_id "MSTRG.192643"; transcript_id "MSTRG.192643.394"; exon_number "9";
chr6	StringTie	exon	31626772	31626862	1000	+	.	gene_id "MSTRG.192643"; transcript_id "MSTRG.192643.394"; exon_number "10";
chr6	StringTie	exon	31626982	31627198	1000	+	.	gene_id "MSTRG.192643"; transcript_id "MSTRG.192643.394"; exon_number "11";
chr6	StringTie	exon	31627765	31628239	1000	+	.	gene_id "MSTRG.192643"; transcript_id "MSTRG.192643.394"; exon_number "12";
chr6	StringTie	exon	31629144	31629334	1000	+	.	gene_id "MSTRG.192643"; transcript_id "MSTRG.192643.394"; exon_number "13";
chr6	StringTie	exon	31629548	31629845	1000	+	.	gene_id "MSTRG.192643"; transcript_id "MSTRG.192643.394"; exon_number "14";
chr6	StringTie	exon	31630591	31630801	1000	+	.	gene_id "MSTRG.192643"; transcript_id "MSTRG.192643.394"; exon_number "15";
chr6	StringTie	exon	31631139	31632992	1000	+	.	gene_id "MSTRG.192643"; transcript_id "MSTRG.192643.394"; exon_number "16";
chr6	StringTie	exon	31633390	31633647	1000	+	.	gene_id "MSTRG.192643"; transcript_id "MSTRG.192643.394"; exon_number "17";
chr6	StringTie	exon	31633859	31633989	1000	+	.	gene_id "MSTRG.192643"; transcript_id "MSTRG.192643.394"; exon_number "18";
chr6	StringTie	exon	31634236	31634365	1000	+	.	gene_id "MSTRG.192643"; transcript_id "MSTRG.192643.394"; exon_number "19";
chr6	StringTie	exon	31634472	31634557	1000	+	.	gene_id "MSTRG.192643"; transcript_id "MSTRG.192643.394"; exon_number "20";
chr6	StringTie	exon	31634753	31634977	1000	+	.	gene_id "MSTRG.192643"; transcript_id "MSTRG.192643.394"; exon_number "21";
chr6	StringTie	exon	31635150	31635272	1000	+	.	gene_id "MSTRG.192643"; transcript_id "MSTRG.192643.394"; exon_number "22";
chr6	StringTie	exon	31635394	31635465	1000	+	.	gene_id "MSTRG.192643"; transcript_id "MSTRG.192643.394"; exon_number "23";
chr6	StringTie	exon	31635582	31635749	1000	+	.	gene_id "MSTRG.192643"; transcript_id "MSTRG.192643.394"; exon_number "24";
chr6	StringTie	exon	31635967	31636049	1000	+	.	gene_id "MSTRG.192643"; transcript_id "MSTRG.192643.394"; exon_number "25";
chr6	StringTie	exon	31636209	31636419	1000	+	.	gene_id "MSTRG.192643"; transcript_id "MSTRG.192643.394"; exon_number "26";
chr6	StringTie	exon	31636510	31636608	1000	+	.	gene_id "MSTRG.192643"; transcript_id "MSTRG.192643.394"; exon_number "27";
chr6	StringTie	exon	31636733	31636945	1000	+	.	gene_id "MSTRG.192643"; transcript_id "MSTRG.192643.394"; exon_number "28";
chr6	StringTie	exon	31637042	31637136	1000	+	.	gene_id "MSTRG.192643"; transcript_id "MSTRG.192643.394"; exon_number "29";
chr6	StringTie	exon	31637234	31637324	1000	+	.	gene_id "MSTRG.192643"; transcript_id "MSTRG.192643.394"; exon_number "30";
chr6	StringTie	exon	31637446	31637651	1000	+	.	gene_id "MSTRG.192643"; transcript_id "MSTRG.192643.394"; exon_number "31";
chr6	StringTie	transcript	31620708	31637654	1000	+	.	gene_id "MSTRG.192643"; transcript_id "MSTRG.192643.395";
chr6	StringTie	exon	31620708	31620858	1000	+	.	gene_id "MSTRG.192643"; transcript_id "MSTRG.192643.395"; exon_number "1";
chr6	StringTie	exon	31622727	31622901	1000	+	.	gene_id "MSTRG.192643"; transcript_id "MSTRG.192643.395"; exon_number "2";
chr6	StringTie	exon	31623732	31623909	1000	+	.	gene_id "MSTRG.192643"; transcript_id "MSTRG.192643.395"; exon_number "3";
chr6	StringTie	exon	31624261	31624360	1000	+	.	gene_id "MSTRG.192643"; transcript_id "MSTRG.192643.395"; exon_number "4";
chr6	StringTie	exon	31624450	31624522	1000	+	.	gene_id "MSTRG.192643"; transcript_id "MSTRG.192643.395"; exon_number "5";
chr6	StringTie	exon	31625171	31625314	1000	+	.	gene_id "MSTRG.192643"; transcript_id "MSTRG.192643.395"; exon_number "6";
chr6	StringTie	exon	31625460	31625611	1000	+	.	gene_id "MSTRG.192643"; transcript_id "MSTRG.192643.395"; exon_number "7";
chr6	StringTie	exon	31625792	31625871	1000	+	.	gene_id "MSTRG.192643"; transcript_id "MSTRG.192643.395"; exon_number "8";
chr6	StringTie	exon	31626020	31626162	1000	+	.	gene_id "MSTRG.192643"; transcript_id "MSTRG.192643.395"; exon_number "9";
chr6	StringTie	exon	31626772	31626862	1000	+	.	gene_id "MSTRG.192643"; transcript_id "MSTRG.192643.395"; exon_number "10";
chr6	StringTie	exon	31626985	31627198	1000	+	.	gene_id "MSTRG.192643"; transcript_id "MSTRG.192643.395"; exon_number "11";
chr6	StringTie	exon	31627765	31628239	1000	+	.	gene_id "MSTRG.192643"; transcript_id "MSTRG.192643.395"; exon_number "12";
chr6	StringTie	exon	31629144	31629334	1000	+	.	gene_id "MSTRG.192643"; transcript_id "MSTRG.192643.395"; exon_number "13";
chr6	StringTie	exon	31629554	31629845	1000	+	.	gene_id "MSTRG.192643"; transcript_id "MSTRG.192643.395"; exon_number "14";
chr6	StringTie	exon	31630591	31630801	1000	+	.	gene_id "MSTRG.192643"; transcript_id "MSTRG.192643.395"; exon_number "15";
chr6	StringTie	exon	31631139	31632992	1000	+	.	gene_id "MSTRG.192643"; transcript_id "MSTRG.192643.395"; exon_number "16";
chr6	StringTie	exon	31633379	31633647	1000	+	.	gene_id "MSTRG.192643"; transcript_id "MSTRG.192643.395"; exon_number "17";
chr6	StringTie	exon	31633859	31633989	1000	+	.	gene_id "MSTRG.192643"; transcript_id "MSTRG.192643.395"; exon_number "18";
chr6	StringTie	exon	31634236	31634365	1000	+	.	gene_id "MSTRG.192643"; transcript_id "MSTRG.192643.395"; exon_number "19";
chr6	StringTie	exon	31634472	31634557	1000	+	.	gene_id "MSTRG.192643"; transcript_id "MSTRG.192643.395"; exon_number "20";
chr6	StringTie	exon	31634753	31634977	1000	+	.	gene_id "MSTRG.192643"; transcript_id "MSTRG.192643.395"; exon_number "21";
chr6	StringTie	exon	31635150	31635272	1000	+	.	gene_id "MSTRG.192643"; transcript_id "MSTRG.192643.395"; exon_number "22";
chr6	StringTie	exon	31635394	31635465	1000	+	.	gene_id "MSTRG.192643"; transcript_id "MSTRG.192643.395"; exon_number "23";
chr6	StringTie	exon	31635582	31635749	1000	+	.	gene_id "MSTRG.192643"; transcript_id "MSTRG.192643.395"; exon_number "24";
chr6	StringTie	exon	31635967	31636049	1000	+	.	gene_id "MSTRG.192643"; transcript_id "MSTRG.192643.395"; exon_number "25";
chr6	StringTie	exon	31636209	31636419	1000	+	.	gene_id "MSTRG.192643"; transcript_id "MSTRG.192643.395"; exon_number "26";
chr6	StringTie	exon	31636510	31636608	1000	+	.	gene_id "MSTRG.192643"; transcript_id "MSTRG.192643.395"; exon_number "27";
chr6	StringTie	exon	31636733	31636945	1000	+	.	gene_id "MSTRG.192643"; transcript_id "MSTRG.192643.395"; exon_number "28";
chr6	StringTie	exon	31637042	31637136	1000	+	.	gene_id "MSTRG.192643"; transcript_id "MSTRG.192643.395"; exon_number "29";
chr6	StringTie	exon	31637234	31637324	1000	+	.	gene_id "MSTRG.192643"; transcript_id "MSTRG.192643.395"; exon_number "30";
chr6	StringTie	exon	31637446	31637654	1000	+	.	gene_id "MSTRG.192643"; transcript_id "MSTRG.192643.395"; exon_number "31";
chr6	StringTie	transcript	31620709	31637660	1000	+	.	gene_id "MSTRG.192643"; transcript_id "MSTRG.192643.396";
chr6	StringTie	exon	31620709	31620858	1000	+	.	gene_id "MSTRG.192643"; transcript_id "MSTRG.192643.396"; exon_number "1";
chr6	StringTie	exon	31622690	31622901	1000	+	.	gene_id "MSTRG.192643"; transcript_id "MSTRG.192643.396"; exon_number "2";
chr6	StringTie	exon	31623732	31623909	1000	+	.	gene_id "MSTRG.192643"; transcript_id "MSTRG.192643.396"; exon_number "3";
chr6	StringTie	exon	31624261	31624360	1000	+	.	gene_id "MSTRG.192643"; transcript_id "MSTRG.192643.396"; exon_number "4";
chr6	StringTie	exon	31624450	31624522	1000	+	.	gene_id "MSTRG.192643"; transcript_id "MSTRG.192643.396"; exon_number "5";
chr6	StringTie	exon	31625171	31625314	1000	+	.	gene_id "MSTRG.192643"; transcript_id "MSTRG.192643.396"; exon_number "6";
chr6	StringTie	exon	31625460	31625611	1000	+	.	gene_id "MSTRG.192643"; transcript_id "MSTRG.192643.396"; exon_number "7";
chr6	StringTie	exon	31625792	31625871	1000	+	.	gene_id "MSTRG.192643"; transcript_id "MSTRG.192643.396"; exon_number "8";
chr6	StringTie	exon	31626020	31626162	1000	+	.	gene_id "MSTRG.192643"; transcript_id "MSTRG.192643.396"; exon_number "9";
chr6	StringTie	exon	31626772	31626862	1000	+	.	gene_id "MSTRG.192643"; transcript_id "MSTRG.192643.396"; exon_number "10";
chr6	StringTie	exon	31626982	31627198	1000	+	.	gene_id "MSTRG.192643"; transcript_id "MSTRG.192643.396"; exon_number "11";
chr6	StringTie	exon	31627765	31628239	1000	+	.	gene_id "MSTRG.192643"; transcript_id "MSTRG.192643.396"; exon_number "12";
chr6	StringTie	exon	31629144	31629334	1000	+	.	gene_id "MSTRG.192643"; transcript_id "MSTRG.192643.396"; exon_number "13";
chr6	StringTie	exon	31629548	31629845	1000	+	.	gene_id "MSTRG.192643"; transcript_id "MSTRG.192643.396"; exon_number "14";
chr6	StringTie	exon	31630591	31630801	1000	+	.	gene_id "MSTRG.192643"; transcript_id "MSTRG.192643.396"; exon_number "15";
chr6	StringTie	exon	31631139	31632992	1000	+	.	gene_id "MSTRG.192643"; transcript_id "MSTRG.192643.396"; exon_number "16";
chr6	StringTie	exon	31633379	31633647	1000	+	.	gene_id "MSTRG.192643"; transcript_id "MSTRG.192643.396"; exon_number "17";
chr6	StringTie	exon	31633859	31633989	1000	+	.	gene_id "MSTRG.192643"; transcript_id "MSTRG.192643.396"; exon_number "18";
chr6	StringTie	exon	31634236	31634365	1000	+	.	gene_id "MSTRG.192643"; transcript_id "MSTRG.192643.396"; exon_number "19";
chr6	StringTie	exon	31634472	31634557	1000	+	.	gene_id "MSTRG.192643"; transcript_id "MSTRG.192643.396"; exon_number "20";
chr6	StringTie	exon	31634753	31634977	1000	+	.	gene_id "MSTRG.192643"; transcript_id "MSTRG.192643.396"; exon_number "21";
chr6	StringTie	exon	31635132	31635272	1000	+	.	gene_id "MSTRG.192643"; transcript_id "MSTRG.192643.396"; exon_number "22";
chr6	StringTie	exon	31635394	31635465	1000	+	.	gene_id "MSTRG.192643"; transcript_id "MSTRG.192643.396"; exon_number "23";
chr6	StringTie	exon	31635582	31635749	1000	+	.	gene_id "MSTRG.192643"; transcript_id "MSTRG.192643.396"; exon_number "24";
chr6	StringTie	exon	31635967	31636049	1000	+	.	gene_id "MSTRG.192643"; transcript_id "MSTRG.192643.396"; exon_number "25";
chr6	StringTie	exon	31636209	31636419	1000	+	.	gene_id "MSTRG.192643"; transcript_id "MSTRG.192643.396"; exon_number "26";
chr6	StringTie	exon	31636510	31636608	1000	+	.	gene_id "MSTRG.192643"; transcript_id "MSTRG.192643.396"; exon_number "27";
chr6	StringTie	exon	31636733	31636950	1000	+	.	gene_id "MSTRG.192643"; transcript_id "MSTRG.192643.396"; exon_number "28";
chr6	StringTie	exon	31637042	31637136	1000	+	.	gene_id "MSTRG.192643"; transcript_id "MSTRG.192643.396"; exon_number "29";
chr6	StringTie	exon	31637234	31637324	1000	+	.	gene_id "MSTRG.192643"; transcript_id "MSTRG.192643.396"; exon_number "30";
chr6	StringTie	exon	31637459	31637660	1000	+	.	gene_id "MSTRG.192643"; transcript_id "MSTRG.192643.396"; exon_number "31";
chr6	StringTie	transcript	31620711	31637664	1000	+	.	gene_id "MSTRG.192643"; transcript_id "MSTRG.192643.397";
chr6	StringTie	exon	31620711	31620858	1000	+	.	gene_id "MSTRG.192643"; transcript_id "MSTRG.192643.397"; exon_number "1";
chr6	StringTie	exon	31623732	31623909	1000	+	.	gene_id "MSTRG.192643"; transcript_id "MSTRG.192643.397"; exon_number "2";
chr6	StringTie	exon	31624261	31624360	1000	+	.	gene_id "MSTRG.192643"; transcript_id "MSTRG.192643.397"; exon_number "3";
chr6	StringTie	exon	31624450	31624522	1000	+	.	gene_id "MSTRG.192643"; transcript_id "MSTRG.192643.397"; exon_number "4";
chr6	StringTie	exon	31625171	31625314	1000	+	.	gene_id "MSTRG.192643"; transcript_id "MSTRG.192643.397"; exon_number "5";
chr6	StringTie	exon	31625460	31625611	1000	+	.	gene_id "MSTRG.192643"; transcript_id "MSTRG.192643.397"; exon_number "6";
chr6	StringTie	exon	31625792	31625871	1000	+	.	gene_id "MSTRG.192643"; transcript_id "MSTRG.192643.397"; exon_number "7";
chr6	StringTie	exon	31626020	31626162	1000	+	.	gene_id "MSTRG.192643"; transcript_id "MSTRG.192643.397"; exon_number "8";
chr6	StringTie	exon	31626772	31626862	1000	+	.	gene_id "MSTRG.192643"; transcript_id "MSTRG.192643.397"; exon_number "9";
chr6	StringTie	exon	31626982	31627198	1000	+	.	gene_id "MSTRG.192643"; transcript_id "MSTRG.192643.397"; exon_number "10";
chr6	StringTie	exon	31627765	31628239	1000	+	.	gene_id "MSTRG.192643"; transcript_id "MSTRG.192643.397"; exon_number "11";
chr6	StringTie	exon	31629144	31629845	1000	+	.	gene_id "MSTRG.192643"; transcript_id "MSTRG.192643.397"; exon_number "12";
chr6	StringTie	exon	31630591	31630801	1000	+	.	gene_id "MSTRG.192643"; transcript_id "MSTRG.192643.397"; exon_number "13";
chr6	StringTie	exon	31631139	31632992	1000	+	.	gene_id "MSTRG.192643"; transcript_id "MSTRG.192643.397"; exon_number "14";
chr6	StringTie	exon	31633379	31633647	1000	+	.	gene_id "MSTRG.192643"; transcript_id "MSTRG.192643.397"; exon_number "15";
chr6	StringTie	exon	31633859	31633989	1000	+	.	gene_id "MSTRG.192643"; transcript_id "MSTRG.192643.397"; exon_number "16";
chr6	StringTie	exon	31634236	31634365	1000	+	.	gene_id "MSTRG.192643"; transcript_id "MSTRG.192643.397"; exon_number "17";
chr6	StringTie	exon	31634472	31634557	1000	+	.	gene_id "MSTRG.192643"; transcript_id "MSTRG.192643.397"; exon_number "18";
chr6	StringTie	exon	31634753	31634977	1000	+	.	gene_id "MSTRG.192643"; transcript_id "MSTRG.192643.397"; exon_number "19";
chr6	StringTie	exon	31635132	31635272	1000	+	.	gene_id "MSTRG.192643"; transcript_id "MSTRG.192643.397"; exon_number "20";
chr6	StringTie	exon	31635394	31635465	1000	+	.	gene_id "MSTRG.192643"; transcript_id "MSTRG.192643.397"; exon_number "21";
chr6	StringTie	exon	31635582	31635749	1000	+	.	gene_id "MSTRG.192643"; transcript_id "MSTRG.192643.397"; exon_number "22";
chr6	StringTie	exon	31635967	31636049	1000	+	.	gene_id "MSTRG.192643"; transcript_id "MSTRG.192643.397"; exon_number "23";
chr6	StringTie	exon	31636209	31636419	1000	+	.	gene_id "MSTRG.192643"; transcript_id "MSTRG.192643.397"; exon_number "24";
chr6	StringTie	exon	31636510	31636608	1000	+	.	gene_id "MSTRG.192643"; transcript_id "MSTRG.192643.397"; exon_number "25";
chr6	StringTie	exon	31636733	31636945	1000	+	.	gene_id "MSTRG.192643"; transcript_id "MSTRG.192643.397"; exon_number "26";
chr6	StringTie	exon	31637042	31637136	1000	+	.	gene_id "MSTRG.192643"; transcript_id "MSTRG.192643.397"; exon_number "27";
chr6	StringTie	exon	31637234	31637324	1000	+	.	gene_id "MSTRG.192643"; transcript_id "MSTRG.192643.397"; exon_number "28";
chr6	StringTie	exon	31637446	31637664	1000	+	.	gene_id "MSTRG.192643"; transcript_id "MSTRG.192643.397"; exon_number "29";
chr6	StringTie	transcript	31620712	31635465	1000	+	.	gene_id "MSTRG.192643"; transcript_id "MSTRG.192643.398";
chr6	StringTie	exon	31620712	31620858	1000	+	.	gene_id "MSTRG.192643"; transcript_id "MSTRG.192643.398"; exon_number "1";
chr6	StringTie	exon	31622727	31622901	1000	+	.	gene_id "MSTRG.192643"; transcript_id "MSTRG.192643.398"; exon_number "2";
chr6	StringTie	exon	31623732	31623909	1000	+	.	gene_id "MSTRG.192643"; transcript_id "MSTRG.192643.398"; exon_number "3";
chr6	StringTie	exon	31624261	31624360	1000	+	.	gene_id "MSTRG.192643"; transcript_id "MSTRG.192643.398"; exon_number "4";
chr6	StringTie	exon	31624450	31624522	1000	+	.	gene_id "MSTRG.192643"; transcript_id "MSTRG.192643.398"; exon_number "5";
chr6	StringTie	exon	31625171	31625314	1000	+	.	gene_id "MSTRG.192643"; transcript_id "MSTRG.192643.398"; exon_number "6";
chr6	StringTie	exon	31625460	31625611	1000	+	.	gene_id "MSTRG.192643"; transcript_id "MSTRG.192643.398"; exon_number "7";
chr6	StringTie	exon	31625792	31625871	1000	+	.	gene_id "MSTRG.192643"; transcript_id "MSTRG.192643.398"; exon_number "8";
chr6	StringTie	exon	31626020	31626162	1000	+	.	gene_id "MSTRG.192643"; transcript_id "MSTRG.192643.398"; exon_number "9";
chr6	StringTie	exon	31626772	31626862	1000	+	.	gene_id "MSTRG.192643"; transcript_id "MSTRG.192643.398"; exon_number "10";
chr6	StringTie	exon	31626985	31627198	1000	+	.	gene_id "MSTRG.192643"; transcript_id "MSTRG.192643.398"; exon_number "11";
chr6	StringTie	exon	31627789	31628239	1000	+	.	gene_id "MSTRG.192643"; transcript_id "MSTRG.192643.398"; exon_number "12";
chr6	StringTie	exon	31629144	31629334	1000	+	.	gene_id "MSTRG.192643"; transcript_id "MSTRG.192643.398"; exon_number "13";
chr6	StringTie	exon	31629554	31629845	1000	+	.	gene_id "MSTRG.192643"; transcript_id "MSTRG.192643.398"; exon_number "14";
chr6	StringTie	exon	31630597	31630801	1000	+	.	gene_id "MSTRG.192643"; transcript_id "MSTRG.192643.398"; exon_number "15";
chr6	StringTie	exon	31631139	31632992	1000	+	.	gene_id "MSTRG.192643"; transcript_id "MSTRG.192643.398"; exon_number "16";
chr6	StringTie	exon	31633379	31633647	1000	+	.	gene_id "MSTRG.192643"; transcript_id "MSTRG.192643.398"; exon_number "17";
chr6	StringTie	exon	31633859	31633989	1000	+	.	gene_id "MSTRG.192643"; transcript_id "MSTRG.192643.398"; exon_number "18";
chr6	StringTie	exon	31634236	31634365	1000	+	.	gene_id "MSTRG.192643"; transcript_id "MSTRG.192643.398"; exon_number "19";
chr6	StringTie	exon	31634472	31634557	1000	+	.	gene_id "MSTRG.192643"; transcript_id "MSTRG.192643.398"; exon_number "20";
chr6	StringTie	exon	31634753	31634977	1000	+	.	gene_id "MSTRG.192643"; transcript_id "MSTRG.192643.398"; exon_number "21";
chr6	StringTie	exon	31635132	31635272	1000	+	.	gene_id "MSTRG.192643"; transcript_id "MSTRG.192643.398"; exon_number "22";
chr6	StringTie	exon	31635394	31635465	1000	+	.	gene_id "MSTRG.192643"; transcript_id "MSTRG.192643.398"; exon_number "23";
chr6	StringTie	transcript	31620716	31637656	1000	+	.	gene_id "MSTRG.192643"; transcript_id "MSTRG.192643.399";
chr6	StringTie	exon	31620716	31620858	1000	+	.	gene_id "MSTRG.192643"; transcript_id "MSTRG.192643.399"; exon_number "1";
chr6	StringTie	exon	31622727	31622901	1000	+	.	gene_id "MSTRG.192643"; transcript_id "MSTRG.192643.399"; exon_number "2";
chr6	StringTie	exon	31623732	31623909	1000	+	.	gene_id "MSTRG.192643"; transcript_id "MSTRG.192643.399"; exon_number "3";
chr6	StringTie	exon	31624261	31624360	1000	+	.	gene_id "MSTRG.192643"; transcript_id "MSTRG.192643.399"; exon_number "4";
chr6	StringTie	exon	31624450	31624522	1000	+	.	gene_id "MSTRG.192643"; transcript_id "MSTRG.192643.399"; exon_number "5";
chr6	StringTie	exon	31625171	31625314	1000	+	.	gene_id "MSTRG.192643"; transcript_id "MSTRG.192643.399"; exon_number "6";
chr6	StringTie	exon	31625460	31625611	1000	+	.	gene_id "MSTRG.192643"; transcript_id "MSTRG.192643.399"; exon_number "7";
chr6	StringTie	exon	31625792	31625871	1000	+	.	gene_id "MSTRG.192643"; transcript_id "MSTRG.192643.399"; exon_number "8";
chr6	StringTie	exon	31626020	31626162	1000	+	.	gene_id "MSTRG.192643"; transcript_id "MSTRG.192643.399"; exon_number "9";
chr6	StringTie	exon	31626772	31626862	1000	+	.	gene_id "MSTRG.192643"; transcript_id "MSTRG.192643.399"; exon_number "10";
chr6	StringTie	exon	31626982	31627198	1000	+	.	gene_id "MSTRG.192643"; transcript_id "MSTRG.192643.399"; exon_number "11";
chr6	StringTie	exon	31627765	31628239	1000	+	.	gene_id "MSTRG.192643"; transcript_id "MSTRG.192643.399"; exon_number "12";
chr6	StringTie	exon	31629144	31629334	1000	+	.	gene_id "MSTRG.192643"; transcript_id "MSTRG.192643.399"; exon_number "13";
chr6	StringTie	exon	31629548	31629702	1000	+	.	gene_id "MSTRG.192643"; transcript_id "MSTRG.192643.399"; exon_number "14";
chr6	StringTie	exon	31629724	31629845	1000	+	.	gene_id "MSTRG.192643"; transcript_id "MSTRG.192643.399"; exon_number "15";
chr6	StringTie	exon	31630591	31630801	1000	+	.	gene_id "MSTRG.192643"; transcript_id "MSTRG.192643.399"; exon_number "16";
chr6	StringTie	exon	31631139	31632992	1000	+	.	gene_id "MSTRG.192643"; transcript_id "MSTRG.192643.399"; exon_number "17";
chr6	StringTie	exon	31633379	31633647	1000	+	.	gene_id "MSTRG.192643"; transcript_id "MSTRG.192643.399"; exon_number "18";
chr6	StringTie	exon	31633859	31633989	1000	+	.	gene_id "MSTRG.192643"; transcript_id "MSTRG.192643.399"; exon_number "19";
chr6	StringTie	exon	31634236	31634365	1000	+	.	gene_id "MSTRG.192643"; transcript_id "MSTRG.192643.399"; exon_number "20";
chr6	StringTie	exon	31634472	31634557	1000	+	.	gene_id "MSTRG.192643"; transcript_id "MSTRG.192643.399"; exon_number "21";
chr6	StringTie	exon	31634753	31634977	1000	+	.	gene_id "MSTRG.192643"; transcript_id "MSTRG.192643.399"; exon_number "22";
chr6	StringTie	exon	31635132	31635272	1000	+	.	gene_id "MSTRG.192643"; transcript_id "MSTRG.192643.399"; exon_number "23";
chr6	StringTie	exon	31635394	31635465	1000	+	.	gene_id "MSTRG.192643"; transcript_id "MSTRG.192643.399"; exon_number "24";
chr6	StringTie	exon	31635582	31635749	1000	+	.	gene_id "MSTRG.192643"; transcript_id "MSTRG.192643.399"; exon_number "25";
chr6	StringTie	exon	31635967	31636049	1000	+	.	gene_id "MSTRG.192643"; transcript_id "MSTRG.192643.399"; exon_number "26";
chr6	StringTie	exon	31636209	31636419	1000	+	.	gene_id "MSTRG.192643"; transcript_id "MSTRG.192643.399"; exon_number "27";
chr6	StringTie	exon	31636510	31636608	1000	+	.	gene_id "MSTRG.192643"; transcript_id "MSTRG.192643.399"; exon_number "28";
chr6	StringTie	exon	31636733	31636945	1000	+	.	gene_id "MSTRG.192643"; transcript_id "MSTRG.192643.399"; exon_number "29";
chr6	StringTie	exon	31637042	31637136	1000	+	.	gene_id "MSTRG.192643"; transcript_id "MSTRG.192643.399"; exon_number "30";
chr6	StringTie	exon	31637234	31637324	1000	+	.	gene_id "MSTRG.192643"; transcript_id "MSTRG.192643.399"; exon_number "31";
chr6	StringTie	exon	31637446	31637656	1000	+	.	gene_id "MSTRG.192643"; transcript_id "MSTRG.192643.399"; exon_number "32";
chr6	StringTie	transcript	31615023	31617022	1000	+	.	gene_id "MSTRG.192643"; transcript_id "MSTRG.192643.4";
chr6	StringTie	exon	31615023	31615181	1000	+	.	gene_id "MSTRG.192643"; transcript_id "MSTRG.192643.4"; exon_number "1";
chr6	StringTie	exon	31615521	31615582	1000	+	.	gene_id "MSTRG.192643"; transcript_id "MSTRG.192643.4"; exon_number "2";
chr6	StringTie	exon	31615670	31615735	1000	+	.	gene_id "MSTRG.192643"; transcript_id "MSTRG.192643.4"; exon_number "3";
chr6	StringTie	exon	31616085	31616145	1000	+	.	gene_id "MSTRG.192643"; transcript_id "MSTRG.192643.4"; exon_number "4";
chr6	StringTie	exon	31616344	31616506	1000	+	.	gene_id "MSTRG.192643"; transcript_id "MSTRG.192643.4"; exon_number "5";
chr6	StringTie	exon	31616816	31617022	1000	+	.	gene_id "MSTRG.192643"; transcript_id "MSTRG.192643.4"; exon_number "6";
chr6	StringTie	transcript	31619751	31637901	1000	+	.	gene_id "MSTRG.192643"; transcript_id "MSTRG.192643.40";
chr6	StringTie	exon	31619751	31620858	1000	+	.	gene_id "MSTRG.192643"; transcript_id "MSTRG.192643.40"; exon_number "1";
chr6	StringTie	exon	31622690	31622901	1000	+	.	gene_id "MSTRG.192643"; transcript_id "MSTRG.192643.40"; exon_number "2";
chr6	StringTie	exon	31623732	31623909	1000	+	.	gene_id "MSTRG.192643"; transcript_id "MSTRG.192643.40"; exon_number "3";
chr6	StringTie	exon	31624261	31624360	1000	+	.	gene_id "MSTRG.192643"; transcript_id "MSTRG.192643.40"; exon_number "4";
chr6	StringTie	exon	31624450	31624522	1000	+	.	gene_id "MSTRG.192643"; transcript_id "MSTRG.192643.40"; exon_number "5";
chr6	StringTie	exon	31625171	31625314	1000	+	.	gene_id "MSTRG.192643"; transcript_id "MSTRG.192643.40"; exon_number "6";
chr6	StringTie	exon	31625460	31625611	1000	+	.	gene_id "MSTRG.192643"; transcript_id "MSTRG.192643.40"; exon_number "7";
chr6	StringTie	exon	31625792	31625871	1000	+	.	gene_id "MSTRG.192643"; transcript_id "MSTRG.192643.40"; exon_number "8";
chr6	StringTie	exon	31626020	31626162	1000	+	.	gene_id "MSTRG.192643"; transcript_id "MSTRG.192643.40"; exon_number "9";
chr6	StringTie	exon	31626772	31626862	1000	+	.	gene_id "MSTRG.192643"; transcript_id "MSTRG.192643.40"; exon_number "10";
chr6	StringTie	exon	31626985	31627198	1000	+	.	gene_id "MSTRG.192643"; transcript_id "MSTRG.192643.40"; exon_number "11";
chr6	StringTie	exon	31627765	31628239	1000	+	.	gene_id "MSTRG.192643"; transcript_id "MSTRG.192643.40"; exon_number "12";
chr6	StringTie	exon	31629144	31629334	1000	+	.	gene_id "MSTRG.192643"; transcript_id "MSTRG.192643.40"; exon_number "13";
chr6	StringTie	exon	31629548	31629845	1000	+	.	gene_id "MSTRG.192643"; transcript_id "MSTRG.192643.40"; exon_number "14";
chr6	StringTie	exon	31630591	31630801	1000	+	.	gene_id "MSTRG.192643"; transcript_id "MSTRG.192643.40"; exon_number "15";
chr6	StringTie	exon	31631139	31632992	1000	+	.	gene_id "MSTRG.192643"; transcript_id "MSTRG.192643.40"; exon_number "16";
chr6	StringTie	exon	31633379	31633647	1000	+	.	gene_id "MSTRG.192643"; transcript_id "MSTRG.192643.40"; exon_number "17";
chr6	StringTie	exon	31633859	31633989	1000	+	.	gene_id "MSTRG.192643"; transcript_id "MSTRG.192643.40"; exon_number "18";
chr6	StringTie	exon	31634236	31634365	1000	+	.	gene_id "MSTRG.192643"; transcript_id "MSTRG.192643.40"; exon_number "19";
chr6	StringTie	exon	31634472	31634557	1000	+	.	gene_id "MSTRG.192643"; transcript_id "MSTRG.192643.40"; exon_number "20";
chr6	StringTie	exon	31634753	31634977	1000	+	.	gene_id "MSTRG.192643"; transcript_id "MSTRG.192643.40"; exon_number "21";
chr6	StringTie	exon	31635132	31635272	1000	+	.	gene_id "MSTRG.192643"; transcript_id "MSTRG.192643.40"; exon_number "22";
chr6	StringTie	exon	31635394	31635465	1000	+	.	gene_id "MSTRG.192643"; transcript_id "MSTRG.192643.40"; exon_number "23";
chr6	StringTie	exon	31635582	31635749	1000	+	.	gene_id "MSTRG.192643"; transcript_id "MSTRG.192643.40"; exon_number "24";
chr6	StringTie	exon	31635967	31636049	1000	+	.	gene_id "MSTRG.192643"; transcript_id "MSTRG.192643.40"; exon_number "25";
chr6	StringTie	exon	31636209	31636419	1000	+	.	gene_id "MSTRG.192643"; transcript_id "MSTRG.192643.40"; exon_number "26";
chr6	StringTie	exon	31636510	31636608	1000	+	.	gene_id "MSTRG.192643"; transcript_id "MSTRG.192643.40"; exon_number "27";
chr6	StringTie	exon	31636733	31636945	1000	+	.	gene_id "MSTRG.192643"; transcript_id "MSTRG.192643.40"; exon_number "28";
chr6	StringTie	exon	31637042	31637136	1000	+	.	gene_id "MSTRG.192643"; transcript_id "MSTRG.192643.40"; exon_number "29";
chr6	StringTie	exon	31637234	31637324	1000	+	.	gene_id "MSTRG.192643"; transcript_id "MSTRG.192643.40"; exon_number "30";
chr6	StringTie	exon	31637446	31637901	1000	+	.	gene_id "MSTRG.192643"; transcript_id "MSTRG.192643.40"; exon_number "31";
chr6	StringTie	transcript	31620719	31637654	1000	+	.	gene_id "MSTRG.192643"; transcript_id "MSTRG.192643.400";
chr6	StringTie	exon	31620719	31620858	1000	+	.	gene_id "MSTRG.192643"; transcript_id "MSTRG.192643.400"; exon_number "1";
chr6	StringTie	exon	31622690	31622901	1000	+	.	gene_id "MSTRG.192643"; transcript_id "MSTRG.192643.400"; exon_number "2";
chr6	StringTie	exon	31623732	31623909	1000	+	.	gene_id "MSTRG.192643"; transcript_id "MSTRG.192643.400"; exon_number "3";
chr6	StringTie	exon	31624261	31624360	1000	+	.	gene_id "MSTRG.192643"; transcript_id "MSTRG.192643.400"; exon_number "4";
chr6	StringTie	exon	31624450	31624522	1000	+	.	gene_id "MSTRG.192643"; transcript_id "MSTRG.192643.400"; exon_number "5";
chr6	StringTie	exon	31625171	31625313	1000	+	.	gene_id "MSTRG.192643"; transcript_id "MSTRG.192643.400"; exon_number "6";
chr6	StringTie	exon	31625460	31625611	1000	+	.	gene_id "MSTRG.192643"; transcript_id "MSTRG.192643.400"; exon_number "7";
chr6	StringTie	exon	31625792	31625871	1000	+	.	gene_id "MSTRG.192643"; transcript_id "MSTRG.192643.400"; exon_number "8";
chr6	StringTie	exon	31626020	31626162	1000	+	.	gene_id "MSTRG.192643"; transcript_id "MSTRG.192643.400"; exon_number "9";
chr6	StringTie	exon	31626772	31626862	1000	+	.	gene_id "MSTRG.192643"; transcript_id "MSTRG.192643.400"; exon_number "10";
chr6	StringTie	exon	31626985	31627198	1000	+	.	gene_id "MSTRG.192643"; transcript_id "MSTRG.192643.400"; exon_number "11";
chr6	StringTie	exon	31627765	31628239	1000	+	.	gene_id "MSTRG.192643"; transcript_id "MSTRG.192643.400"; exon_number "12";
chr6	StringTie	exon	31629144	31629334	1000	+	.	gene_id "MSTRG.192643"; transcript_id "MSTRG.192643.400"; exon_number "13";
chr6	StringTie	exon	31629548	31629845	1000	+	.	gene_id "MSTRG.192643"; transcript_id "MSTRG.192643.400"; exon_number "14";
chr6	StringTie	exon	31630591	31630801	1000	+	.	gene_id "MSTRG.192643"; transcript_id "MSTRG.192643.400"; exon_number "15";
chr6	StringTie	exon	31631139	31632992	1000	+	.	gene_id "MSTRG.192643"; transcript_id "MSTRG.192643.400"; exon_number "16";
chr6	StringTie	exon	31633379	31633647	1000	+	.	gene_id "MSTRG.192643"; transcript_id "MSTRG.192643.400"; exon_number "17";
chr6	StringTie	exon	31633859	31633989	1000	+	.	gene_id "MSTRG.192643"; transcript_id "MSTRG.192643.400"; exon_number "18";
chr6	StringTie	exon	31634236	31634365	1000	+	.	gene_id "MSTRG.192643"; transcript_id "MSTRG.192643.400"; exon_number "19";
chr6	StringTie	exon	31634472	31634557	1000	+	.	gene_id "MSTRG.192643"; transcript_id "MSTRG.192643.400"; exon_number "20";
chr6	StringTie	exon	31634753	31634977	1000	+	.	gene_id "MSTRG.192643"; transcript_id "MSTRG.192643.400"; exon_number "21";
chr6	StringTie	exon	31635132	31635272	1000	+	.	gene_id "MSTRG.192643"; transcript_id "MSTRG.192643.400"; exon_number "22";
chr6	StringTie	exon	31635394	31635465	1000	+	.	gene_id "MSTRG.192643"; transcript_id "MSTRG.192643.400"; exon_number "23";
chr6	StringTie	exon	31635582	31635749	1000	+	.	gene_id "MSTRG.192643"; transcript_id "MSTRG.192643.400"; exon_number "24";
chr6	StringTie	exon	31635967	31636049	1000	+	.	gene_id "MSTRG.192643"; transcript_id "MSTRG.192643.400"; exon_number "25";
chr6	StringTie	exon	31636209	31636419	1000	+	.	gene_id "MSTRG.192643"; transcript_id "MSTRG.192643.400"; exon_number "26";
chr6	StringTie	exon	31636510	31636608	1000	+	.	gene_id "MSTRG.192643"; transcript_id "MSTRG.192643.400"; exon_number "27";
chr6	StringTie	exon	31636733	31636945	1000	+	.	gene_id "MSTRG.192643"; transcript_id "MSTRG.192643.400"; exon_number "28";
chr6	StringTie	exon	31637042	31637136	1000	+	.	gene_id "MSTRG.192643"; transcript_id "MSTRG.192643.400"; exon_number "29";
chr6	StringTie	exon	31637234	31637324	1000	+	.	gene_id "MSTRG.192643"; transcript_id "MSTRG.192643.400"; exon_number "30";
chr6	StringTie	exon	31637446	31637654	1000	+	.	gene_id "MSTRG.192643"; transcript_id "MSTRG.192643.400"; exon_number "31";
chr6	StringTie	transcript	31620724	31637771	1000	+	.	gene_id "MSTRG.192643"; transcript_id "MSTRG.192643.402";
chr6	StringTie	exon	31620724	31620858	1000	+	.	gene_id "MSTRG.192643"; transcript_id "MSTRG.192643.402"; exon_number "1";
chr6	StringTie	exon	31624261	31624360	1000	+	.	gene_id "MSTRG.192643"; transcript_id "MSTRG.192643.402"; exon_number "2";
chr6	StringTie	exon	31624450	31624522	1000	+	.	gene_id "MSTRG.192643"; transcript_id "MSTRG.192643.402"; exon_number "3";
chr6	StringTie	exon	31625171	31625314	1000	+	.	gene_id "MSTRG.192643"; transcript_id "MSTRG.192643.402"; exon_number "4";
chr6	StringTie	exon	31625460	31625611	1000	+	.	gene_id "MSTRG.192643"; transcript_id "MSTRG.192643.402"; exon_number "5";
chr6	StringTie	exon	31625792	31625871	1000	+	.	gene_id "MSTRG.192643"; transcript_id "MSTRG.192643.402"; exon_number "6";
chr6	StringTie	exon	31626020	31626162	1000	+	.	gene_id "MSTRG.192643"; transcript_id "MSTRG.192643.402"; exon_number "7";
chr6	StringTie	exon	31626772	31626862	1000	+	.	gene_id "MSTRG.192643"; transcript_id "MSTRG.192643.402"; exon_number "8";
chr6	StringTie	exon	31626982	31627198	1000	+	.	gene_id "MSTRG.192643"; transcript_id "MSTRG.192643.402"; exon_number "9";
chr6	StringTie	exon	31627765	31628239	1000	+	.	gene_id "MSTRG.192643"; transcript_id "MSTRG.192643.402"; exon_number "10";
chr6	StringTie	exon	31629144	31629334	1000	+	.	gene_id "MSTRG.192643"; transcript_id "MSTRG.192643.402"; exon_number "11";
chr6	StringTie	exon	31629554	31629845	1000	+	.	gene_id "MSTRG.192643"; transcript_id "MSTRG.192643.402"; exon_number "12";
chr6	StringTie	exon	31630591	31630801	1000	+	.	gene_id "MSTRG.192643"; transcript_id "MSTRG.192643.402"; exon_number "13";
chr6	StringTie	exon	31631139	31632992	1000	+	.	gene_id "MSTRG.192643"; transcript_id "MSTRG.192643.402"; exon_number "14";
chr6	StringTie	exon	31633379	31633647	1000	+	.	gene_id "MSTRG.192643"; transcript_id "MSTRG.192643.402"; exon_number "15";
chr6	StringTie	exon	31633859	31633989	1000	+	.	gene_id "MSTRG.192643"; transcript_id "MSTRG.192643.402"; exon_number "16";
chr6	StringTie	exon	31634236	31634365	1000	+	.	gene_id "MSTRG.192643"; transcript_id "MSTRG.192643.402"; exon_number "17";
chr6	StringTie	exon	31634472	31634557	1000	+	.	gene_id "MSTRG.192643"; transcript_id "MSTRG.192643.402"; exon_number "18";
chr6	StringTie	exon	31634753	31634977	1000	+	.	gene_id "MSTRG.192643"; transcript_id "MSTRG.192643.402"; exon_number "19";
chr6	StringTie	exon	31635132	31635272	1000	+	.	gene_id "MSTRG.192643"; transcript_id "MSTRG.192643.402"; exon_number "20";
chr6	StringTie	exon	31635394	31635465	1000	+	.	gene_id "MSTRG.192643"; transcript_id "MSTRG.192643.402"; exon_number "21";
chr6	StringTie	exon	31635582	31635749	1000	+	.	gene_id "MSTRG.192643"; transcript_id "MSTRG.192643.402"; exon_number "22";
chr6	StringTie	exon	31635967	31636049	1000	+	.	gene_id "MSTRG.192643"; transcript_id "MSTRG.192643.402"; exon_number "23";
chr6	StringTie	exon	31636209	31636419	1000	+	.	gene_id "MSTRG.192643"; transcript_id "MSTRG.192643.402"; exon_number "24";
chr6	StringTie	exon	31636510	31636608	1000	+	.	gene_id "MSTRG.192643"; transcript_id "MSTRG.192643.402"; exon_number "25";
chr6	StringTie	exon	31636733	31636945	1000	+	.	gene_id "MSTRG.192643"; transcript_id "MSTRG.192643.402"; exon_number "26";
chr6	StringTie	exon	31637042	31637136	1000	+	.	gene_id "MSTRG.192643"; transcript_id "MSTRG.192643.402"; exon_number "27";
chr6	StringTie	exon	31637234	31637324	1000	+	.	gene_id "MSTRG.192643"; transcript_id "MSTRG.192643.402"; exon_number "28";
chr6	StringTie	exon	31637446	31637771	1000	+	.	gene_id "MSTRG.192643"; transcript_id "MSTRG.192643.402"; exon_number "29";
chr6	StringTie	transcript	31620724	31637915	1000	+	.	gene_id "MSTRG.192643"; transcript_id "MSTRG.192643.403";
chr6	StringTie	exon	31620724	31620858	1000	+	.	gene_id "MSTRG.192643"; transcript_id "MSTRG.192643.403"; exon_number "1";
chr6	StringTie	exon	31624261	31624360	1000	+	.	gene_id "MSTRG.192643"; transcript_id "MSTRG.192643.403"; exon_number "2";
chr6	StringTie	exon	31624450	31624522	1000	+	.	gene_id "MSTRG.192643"; transcript_id "MSTRG.192643.403"; exon_number "3";
chr6	StringTie	exon	31625171	31625314	1000	+	.	gene_id "MSTRG.192643"; transcript_id "MSTRG.192643.403"; exon_number "4";
chr6	StringTie	exon	31625460	31625611	1000	+	.	gene_id "MSTRG.192643"; transcript_id "MSTRG.192643.403"; exon_number "5";
chr6	StringTie	exon	31625792	31625871	1000	+	.	gene_id "MSTRG.192643"; transcript_id "MSTRG.192643.403"; exon_number "6";
chr6	StringTie	exon	31626020	31626162	1000	+	.	gene_id "MSTRG.192643"; transcript_id "MSTRG.192643.403"; exon_number "7";
chr6	StringTie	exon	31626772	31626862	1000	+	.	gene_id "MSTRG.192643"; transcript_id "MSTRG.192643.403"; exon_number "8";
chr6	StringTie	exon	31626982	31627198	1000	+	.	gene_id "MSTRG.192643"; transcript_id "MSTRG.192643.403"; exon_number "9";
chr6	StringTie	exon	31627765	31628239	1000	+	.	gene_id "MSTRG.192643"; transcript_id "MSTRG.192643.403"; exon_number "10";
chr6	StringTie	exon	31629144	31629334	1000	+	.	gene_id "MSTRG.192643"; transcript_id "MSTRG.192643.403"; exon_number "11";
chr6	StringTie	exon	31629548	31629845	1000	+	.	gene_id "MSTRG.192643"; transcript_id "MSTRG.192643.403"; exon_number "12";
chr6	StringTie	exon	31630591	31630801	1000	+	.	gene_id "MSTRG.192643"; transcript_id "MSTRG.192643.403"; exon_number "13";
chr6	StringTie	exon	31631139	31632992	1000	+	.	gene_id "MSTRG.192643"; transcript_id "MSTRG.192643.403"; exon_number "14";
chr6	StringTie	exon	31633379	31633647	1000	+	.	gene_id "MSTRG.192643"; transcript_id "MSTRG.192643.403"; exon_number "15";
chr6	StringTie	exon	31633859	31633989	1000	+	.	gene_id "MSTRG.192643"; transcript_id "MSTRG.192643.403"; exon_number "16";
chr6	StringTie	exon	31634236	31634365	1000	+	.	gene_id "MSTRG.192643"; transcript_id "MSTRG.192643.403"; exon_number "17";
chr6	StringTie	exon	31634472	31634557	1000	+	.	gene_id "MSTRG.192643"; transcript_id "MSTRG.192643.403"; exon_number "18";
chr6	StringTie	exon	31634798	31634977	1000	+	.	gene_id "MSTRG.192643"; transcript_id "MSTRG.192643.403"; exon_number "19";
chr6	StringTie	exon	31635132	31635272	1000	+	.	gene_id "MSTRG.192643"; transcript_id "MSTRG.192643.403"; exon_number "20";
chr6	StringTie	exon	31635394	31635465	1000	+	.	gene_id "MSTRG.192643"; transcript_id "MSTRG.192643.403"; exon_number "21";
chr6	StringTie	exon	31635582	31635749	1000	+	.	gene_id "MSTRG.192643"; transcript_id "MSTRG.192643.403"; exon_number "22";
chr6	StringTie	exon	31635967	31636049	1000	+	.	gene_id "MSTRG.192643"; transcript_id "MSTRG.192643.403"; exon_number "23";
chr6	StringTie	exon	31636209	31636419	1000	+	.	gene_id "MSTRG.192643"; transcript_id "MSTRG.192643.403"; exon_number "24";
chr6	StringTie	exon	31636510	31636608	1000	+	.	gene_id "MSTRG.192643"; transcript_id "MSTRG.192643.403"; exon_number "25";
chr6	StringTie	exon	31636733	31636945	1000	+	.	gene_id "MSTRG.192643"; transcript_id "MSTRG.192643.403"; exon_number "26";
chr6	StringTie	exon	31637042	31637136	1000	+	.	gene_id "MSTRG.192643"; transcript_id "MSTRG.192643.403"; exon_number "27";
chr6	StringTie	exon	31637234	31637324	1000	+	.	gene_id "MSTRG.192643"; transcript_id "MSTRG.192643.403"; exon_number "28";
chr6	StringTie	exon	31637446	31637915	1000	+	.	gene_id "MSTRG.192643"; transcript_id "MSTRG.192643.403"; exon_number "29";
chr6	StringTie	transcript	31620724	31637844	1000	+	.	gene_id "MSTRG.192643"; transcript_id "MSTRG.192643.404";
chr6	StringTie	exon	31620724	31620858	1000	+	.	gene_id "MSTRG.192643"; transcript_id "MSTRG.192643.404"; exon_number "1";
chr6	StringTie	exon	31624261	31624360	1000	+	.	gene_id "MSTRG.192643"; transcript_id "MSTRG.192643.404"; exon_number "2";
chr6	StringTie	exon	31624450	31624522	1000	+	.	gene_id "MSTRG.192643"; transcript_id "MSTRG.192643.404"; exon_number "3";
chr6	StringTie	exon	31625171	31625314	1000	+	.	gene_id "MSTRG.192643"; transcript_id "MSTRG.192643.404"; exon_number "4";
chr6	StringTie	exon	31625460	31625611	1000	+	.	gene_id "MSTRG.192643"; transcript_id "MSTRG.192643.404"; exon_number "5";
chr6	StringTie	exon	31625792	31625871	1000	+	.	gene_id "MSTRG.192643"; transcript_id "MSTRG.192643.404"; exon_number "6";
chr6	StringTie	exon	31626020	31626162	1000	+	.	gene_id "MSTRG.192643"; transcript_id "MSTRG.192643.404"; exon_number "7";
chr6	StringTie	exon	31626772	31626862	1000	+	.	gene_id "MSTRG.192643"; transcript_id "MSTRG.192643.404"; exon_number "8";
chr6	StringTie	exon	31626985	31627198	1000	+	.	gene_id "MSTRG.192643"; transcript_id "MSTRG.192643.404"; exon_number "9";
chr6	StringTie	exon	31627765	31628239	1000	+	.	gene_id "MSTRG.192643"; transcript_id "MSTRG.192643.404"; exon_number "10";
chr6	StringTie	exon	31629144	31629334	1000	+	.	gene_id "MSTRG.192643"; transcript_id "MSTRG.192643.404"; exon_number "11";
chr6	StringTie	exon	31629554	31629845	1000	+	.	gene_id "MSTRG.192643"; transcript_id "MSTRG.192643.404"; exon_number "12";
chr6	StringTie	exon	31630591	31630801	1000	+	.	gene_id "MSTRG.192643"; transcript_id "MSTRG.192643.404"; exon_number "13";
chr6	StringTie	exon	31631139	31632992	1000	+	.	gene_id "MSTRG.192643"; transcript_id "MSTRG.192643.404"; exon_number "14";
chr6	StringTie	exon	31633379	31633647	1000	+	.	gene_id "MSTRG.192643"; transcript_id "MSTRG.192643.404"; exon_number "15";
chr6	StringTie	exon	31633859	31633989	1000	+	.	gene_id "MSTRG.192643"; transcript_id "MSTRG.192643.404"; exon_number "16";
chr6	StringTie	exon	31634236	31634365	1000	+	.	gene_id "MSTRG.192643"; transcript_id "MSTRG.192643.404"; exon_number "17";
chr6	StringTie	exon	31634472	31634557	1000	+	.	gene_id "MSTRG.192643"; transcript_id "MSTRG.192643.404"; exon_number "18";
chr6	StringTie	exon	31634753	31634977	1000	+	.	gene_id "MSTRG.192643"; transcript_id "MSTRG.192643.404"; exon_number "19";
chr6	StringTie	exon	31635132	31635272	1000	+	.	gene_id "MSTRG.192643"; transcript_id "MSTRG.192643.404"; exon_number "20";
chr6	StringTie	exon	31635394	31635465	1000	+	.	gene_id "MSTRG.192643"; transcript_id "MSTRG.192643.404"; exon_number "21";
chr6	StringTie	exon	31635582	31635749	1000	+	.	gene_id "MSTRG.192643"; transcript_id "MSTRG.192643.404"; exon_number "22";
chr6	StringTie	exon	31635967	31636049	1000	+	.	gene_id "MSTRG.192643"; transcript_id "MSTRG.192643.404"; exon_number "23";
chr6	StringTie	exon	31636209	31636419	1000	+	.	gene_id "MSTRG.192643"; transcript_id "MSTRG.192643.404"; exon_number "24";
chr6	StringTie	exon	31636510	31636608	1000	+	.	gene_id "MSTRG.192643"; transcript_id "MSTRG.192643.404"; exon_number "25";
chr6	StringTie	exon	31636733	31636945	1000	+	.	gene_id "MSTRG.192643"; transcript_id "MSTRG.192643.404"; exon_number "26";
chr6	StringTie	exon	31637042	31637136	1000	+	.	gene_id "MSTRG.192643"; transcript_id "MSTRG.192643.404"; exon_number "27";
chr6	StringTie	exon	31637234	31637324	1000	+	.	gene_id "MSTRG.192643"; transcript_id "MSTRG.192643.404"; exon_number "28";
chr6	StringTie	exon	31637446	31637844	1000	+	.	gene_id "MSTRG.192643"; transcript_id "MSTRG.192643.404"; exon_number "29";
chr6	StringTie	transcript	31620724	31637664	1000	+	.	gene_id "MSTRG.192643"; transcript_id "MSTRG.192643.405";
chr6	StringTie	exon	31620724	31620858	1000	+	.	gene_id "MSTRG.192643"; transcript_id "MSTRG.192643.405"; exon_number "1";
chr6	StringTie	exon	31624261	31624360	1000	+	.	gene_id "MSTRG.192643"; transcript_id "MSTRG.192643.405"; exon_number "2";
chr6	StringTie	exon	31624450	31624522	1000	+	.	gene_id "MSTRG.192643"; transcript_id "MSTRG.192643.405"; exon_number "3";
chr6	StringTie	exon	31625171	31625314	1000	+	.	gene_id "MSTRG.192643"; transcript_id "MSTRG.192643.405"; exon_number "4";
chr6	StringTie	exon	31625460	31625611	1000	+	.	gene_id "MSTRG.192643"; transcript_id "MSTRG.192643.405"; exon_number "5";
chr6	StringTie	exon	31625792	31625871	1000	+	.	gene_id "MSTRG.192643"; transcript_id "MSTRG.192643.405"; exon_number "6";
chr6	StringTie	exon	31626020	31626162	1000	+	.	gene_id "MSTRG.192643"; transcript_id "MSTRG.192643.405"; exon_number "7";
chr6	StringTie	exon	31626772	31626862	1000	+	.	gene_id "MSTRG.192643"; transcript_id "MSTRG.192643.405"; exon_number "8";
chr6	StringTie	exon	31626985	31627198	1000	+	.	gene_id "MSTRG.192643"; transcript_id "MSTRG.192643.405"; exon_number "9";
chr6	StringTie	exon	31627765	31628239	1000	+	.	gene_id "MSTRG.192643"; transcript_id "MSTRG.192643.405"; exon_number "10";
chr6	StringTie	exon	31629144	31629334	1000	+	.	gene_id "MSTRG.192643"; transcript_id "MSTRG.192643.405"; exon_number "11";
chr6	StringTie	exon	31629554	31629845	1000	+	.	gene_id "MSTRG.192643"; transcript_id "MSTRG.192643.405"; exon_number "12";
chr6	StringTie	exon	31630597	31630801	1000	+	.	gene_id "MSTRG.192643"; transcript_id "MSTRG.192643.405"; exon_number "13";
chr6	StringTie	exon	31631139	31632992	1000	+	.	gene_id "MSTRG.192643"; transcript_id "MSTRG.192643.405"; exon_number "14";
chr6	StringTie	exon	31633379	31633647	1000	+	.	gene_id "MSTRG.192643"; transcript_id "MSTRG.192643.405"; exon_number "15";
chr6	StringTie	exon	31633859	31633989	1000	+	.	gene_id "MSTRG.192643"; transcript_id "MSTRG.192643.405"; exon_number "16";
chr6	StringTie	exon	31634236	31634365	1000	+	.	gene_id "MSTRG.192643"; transcript_id "MSTRG.192643.405"; exon_number "17";
chr6	StringTie	exon	31634472	31634557	1000	+	.	gene_id "MSTRG.192643"; transcript_id "MSTRG.192643.405"; exon_number "18";
chr6	StringTie	exon	31634753	31634977	1000	+	.	gene_id "MSTRG.192643"; transcript_id "MSTRG.192643.405"; exon_number "19";
chr6	StringTie	exon	31635132	31635272	1000	+	.	gene_id "MSTRG.192643"; transcript_id "MSTRG.192643.405"; exon_number "20";
chr6	StringTie	exon	31635394	31635465	1000	+	.	gene_id "MSTRG.192643"; transcript_id "MSTRG.192643.405"; exon_number "21";
chr6	StringTie	exon	31635582	31635749	1000	+	.	gene_id "MSTRG.192643"; transcript_id "MSTRG.192643.405"; exon_number "22";
chr6	StringTie	exon	31635967	31636049	1000	+	.	gene_id "MSTRG.192643"; transcript_id "MSTRG.192643.405"; exon_number "23";
chr6	StringTie	exon	31636209	31636419	1000	+	.	gene_id "MSTRG.192643"; transcript_id "MSTRG.192643.405"; exon_number "24";
chr6	StringTie	exon	31636510	31636608	1000	+	.	gene_id "MSTRG.192643"; transcript_id "MSTRG.192643.405"; exon_number "25";
chr6	StringTie	exon	31636733	31636945	1000	+	.	gene_id "MSTRG.192643"; transcript_id "MSTRG.192643.405"; exon_number "26";
chr6	StringTie	exon	31637042	31637136	1000	+	.	gene_id "MSTRG.192643"; transcript_id "MSTRG.192643.405"; exon_number "27";
chr6	StringTie	exon	31637234	31637324	1000	+	.	gene_id "MSTRG.192643"; transcript_id "MSTRG.192643.405"; exon_number "28";
chr6	StringTie	exon	31637446	31637664	1000	+	.	gene_id "MSTRG.192643"; transcript_id "MSTRG.192643.405"; exon_number "29";
chr6	StringTie	transcript	31620724	31637655	1000	+	.	gene_id "MSTRG.192643"; transcript_id "MSTRG.192643.406";
chr6	StringTie	exon	31620724	31620858	1000	+	.	gene_id "MSTRG.192643"; transcript_id "MSTRG.192643.406"; exon_number "1";
chr6	StringTie	exon	31624261	31624360	1000	+	.	gene_id "MSTRG.192643"; transcript_id "MSTRG.192643.406"; exon_number "2";
chr6	StringTie	exon	31624450	31624522	1000	+	.	gene_id "MSTRG.192643"; transcript_id "MSTRG.192643.406"; exon_number "3";
chr6	StringTie	exon	31625171	31625314	1000	+	.	gene_id "MSTRG.192643"; transcript_id "MSTRG.192643.406"; exon_number "4";
chr6	StringTie	exon	31625460	31625611	1000	+	.	gene_id "MSTRG.192643"; transcript_id "MSTRG.192643.406"; exon_number "5";
chr6	StringTie	exon	31625792	31625871	1000	+	.	gene_id "MSTRG.192643"; transcript_id "MSTRG.192643.406"; exon_number "6";
chr6	StringTie	exon	31626020	31626162	1000	+	.	gene_id "MSTRG.192643"; transcript_id "MSTRG.192643.406"; exon_number "7";
chr6	StringTie	exon	31626772	31626862	1000	+	.	gene_id "MSTRG.192643"; transcript_id "MSTRG.192643.406"; exon_number "8";
chr6	StringTie	exon	31626985	31627198	1000	+	.	gene_id "MSTRG.192643"; transcript_id "MSTRG.192643.406"; exon_number "9";
chr6	StringTie	exon	31627765	31628239	1000	+	.	gene_id "MSTRG.192643"; transcript_id "MSTRG.192643.406"; exon_number "10";
chr6	StringTie	exon	31629144	31629334	1000	+	.	gene_id "MSTRG.192643"; transcript_id "MSTRG.192643.406"; exon_number "11";
chr6	StringTie	exon	31629554	31629845	1000	+	.	gene_id "MSTRG.192643"; transcript_id "MSTRG.192643.406"; exon_number "12";
chr6	StringTie	exon	31630597	31630801	1000	+	.	gene_id "MSTRG.192643"; transcript_id "MSTRG.192643.406"; exon_number "13";
chr6	StringTie	exon	31631139	31632992	1000	+	.	gene_id "MSTRG.192643"; transcript_id "MSTRG.192643.406"; exon_number "14";
chr6	StringTie	exon	31633390	31633647	1000	+	.	gene_id "MSTRG.192643"; transcript_id "MSTRG.192643.406"; exon_number "15";
chr6	StringTie	exon	31633859	31633989	1000	+	.	gene_id "MSTRG.192643"; transcript_id "MSTRG.192643.406"; exon_number "16";
chr6	StringTie	exon	31634236	31634365	1000	+	.	gene_id "MSTRG.192643"; transcript_id "MSTRG.192643.406"; exon_number "17";
chr6	StringTie	exon	31634472	31634557	1000	+	.	gene_id "MSTRG.192643"; transcript_id "MSTRG.192643.406"; exon_number "18";
chr6	StringTie	exon	31634753	31634977	1000	+	.	gene_id "MSTRG.192643"; transcript_id "MSTRG.192643.406"; exon_number "19";
chr6	StringTie	exon	31635132	31635272	1000	+	.	gene_id "MSTRG.192643"; transcript_id "MSTRG.192643.406"; exon_number "20";
chr6	StringTie	exon	31635394	31635465	1000	+	.	gene_id "MSTRG.192643"; transcript_id "MSTRG.192643.406"; exon_number "21";
chr6	StringTie	exon	31635582	31635749	1000	+	.	gene_id "MSTRG.192643"; transcript_id "MSTRG.192643.406"; exon_number "22";
chr6	StringTie	exon	31635967	31636049	1000	+	.	gene_id "MSTRG.192643"; transcript_id "MSTRG.192643.406"; exon_number "23";
chr6	StringTie	exon	31636209	31636419	1000	+	.	gene_id "MSTRG.192643"; transcript_id "MSTRG.192643.406"; exon_number "24";
chr6	StringTie	exon	31636510	31636608	1000	+	.	gene_id "MSTRG.192643"; transcript_id "MSTRG.192643.406"; exon_number "25";
chr6	StringTie	exon	31636733	31636945	1000	+	.	gene_id "MSTRG.192643"; transcript_id "MSTRG.192643.406"; exon_number "26";
chr6	StringTie	exon	31637042	31637136	1000	+	.	gene_id "MSTRG.192643"; transcript_id "MSTRG.192643.406"; exon_number "27";
chr6	StringTie	exon	31637234	31637324	1000	+	.	gene_id "MSTRG.192643"; transcript_id "MSTRG.192643.406"; exon_number "28";
chr6	StringTie	exon	31637446	31637655	1000	+	.	gene_id "MSTRG.192643"; transcript_id "MSTRG.192643.406"; exon_number "29";
chr6	StringTie	transcript	31620724	31637769	1000	+	.	gene_id "MSTRG.192643"; transcript_id "MSTRG.192643.407";
chr6	StringTie	exon	31620724	31620858	1000	+	.	gene_id "MSTRG.192643"; transcript_id "MSTRG.192643.407"; exon_number "1";
chr6	StringTie	exon	31624261	31624360	1000	+	.	gene_id "MSTRG.192643"; transcript_id "MSTRG.192643.407"; exon_number "2";
chr6	StringTie	exon	31624450	31624522	1000	+	.	gene_id "MSTRG.192643"; transcript_id "MSTRG.192643.407"; exon_number "3";
chr6	StringTie	exon	31625171	31625314	1000	+	.	gene_id "MSTRG.192643"; transcript_id "MSTRG.192643.407"; exon_number "4";
chr6	StringTie	exon	31625460	31625611	1000	+	.	gene_id "MSTRG.192643"; transcript_id "MSTRG.192643.407"; exon_number "5";
chr6	StringTie	exon	31625792	31625871	1000	+	.	gene_id "MSTRG.192643"; transcript_id "MSTRG.192643.407"; exon_number "6";
chr6	StringTie	exon	31626020	31626162	1000	+	.	gene_id "MSTRG.192643"; transcript_id "MSTRG.192643.407"; exon_number "7";
chr6	StringTie	exon	31626772	31626862	1000	+	.	gene_id "MSTRG.192643"; transcript_id "MSTRG.192643.407"; exon_number "8";
chr6	StringTie	exon	31626985	31627198	1000	+	.	gene_id "MSTRG.192643"; transcript_id "MSTRG.192643.407"; exon_number "9";
chr6	StringTie	exon	31627765	31628239	1000	+	.	gene_id "MSTRG.192643"; transcript_id "MSTRG.192643.407"; exon_number "10";
chr6	StringTie	exon	31629144	31629334	1000	+	.	gene_id "MSTRG.192643"; transcript_id "MSTRG.192643.407"; exon_number "11";
chr6	StringTie	exon	31629548	31629845	1000	+	.	gene_id "MSTRG.192643"; transcript_id "MSTRG.192643.407"; exon_number "12";
chr6	StringTie	exon	31630597	31630801	1000	+	.	gene_id "MSTRG.192643"; transcript_id "MSTRG.192643.407"; exon_number "13";
chr6	StringTie	exon	31631139	31632992	1000	+	.	gene_id "MSTRG.192643"; transcript_id "MSTRG.192643.407"; exon_number "14";
chr6	StringTie	exon	31633379	31633647	1000	+	.	gene_id "MSTRG.192643"; transcript_id "MSTRG.192643.407"; exon_number "15";
chr6	StringTie	exon	31633859	31633989	1000	+	.	gene_id "MSTRG.192643"; transcript_id "MSTRG.192643.407"; exon_number "16";
chr6	StringTie	exon	31634236	31634365	1000	+	.	gene_id "MSTRG.192643"; transcript_id "MSTRG.192643.407"; exon_number "17";
chr6	StringTie	exon	31634472	31634557	1000	+	.	gene_id "MSTRG.192643"; transcript_id "MSTRG.192643.407"; exon_number "18";
chr6	StringTie	exon	31634753	31634977	1000	+	.	gene_id "MSTRG.192643"; transcript_id "MSTRG.192643.407"; exon_number "19";
chr6	StringTie	exon	31635132	31635272	1000	+	.	gene_id "MSTRG.192643"; transcript_id "MSTRG.192643.407"; exon_number "20";
chr6	StringTie	exon	31635394	31635465	1000	+	.	gene_id "MSTRG.192643"; transcript_id "MSTRG.192643.407"; exon_number "21";
chr6	StringTie	exon	31635582	31635749	1000	+	.	gene_id "MSTRG.192643"; transcript_id "MSTRG.192643.407"; exon_number "22";
chr6	StringTie	exon	31635967	31636049	1000	+	.	gene_id "MSTRG.192643"; transcript_id "MSTRG.192643.407"; exon_number "23";
chr6	StringTie	exon	31636209	31636419	1000	+	.	gene_id "MSTRG.192643"; transcript_id "MSTRG.192643.407"; exon_number "24";
chr6	StringTie	exon	31636510	31636608	1000	+	.	gene_id "MSTRG.192643"; transcript_id "MSTRG.192643.407"; exon_number "25";
chr6	StringTie	exon	31636733	31636945	1000	+	.	gene_id "MSTRG.192643"; transcript_id "MSTRG.192643.407"; exon_number "26";
chr6	StringTie	exon	31637042	31637136	1000	+	.	gene_id "MSTRG.192643"; transcript_id "MSTRG.192643.407"; exon_number "27";
chr6	StringTie	exon	31637234	31637324	1000	+	.	gene_id "MSTRG.192643"; transcript_id "MSTRG.192643.407"; exon_number "28";
chr6	StringTie	exon	31637446	31637769	1000	+	.	gene_id "MSTRG.192643"; transcript_id "MSTRG.192643.407"; exon_number "29";
chr6	StringTie	transcript	31620724	31637662	1000	+	.	gene_id "MSTRG.192643"; transcript_id "MSTRG.192643.408";
chr6	StringTie	exon	31620724	31620858	1000	+	.	gene_id "MSTRG.192643"; transcript_id "MSTRG.192643.408"; exon_number "1";
chr6	StringTie	exon	31624261	31624360	1000	+	.	gene_id "MSTRG.192643"; transcript_id "MSTRG.192643.408"; exon_number "2";
chr6	StringTie	exon	31624450	31624522	1000	+	.	gene_id "MSTRG.192643"; transcript_id "MSTRG.192643.408"; exon_number "3";
chr6	StringTie	exon	31625171	31625314	1000	+	.	gene_id "MSTRG.192643"; transcript_id "MSTRG.192643.408"; exon_number "4";
chr6	StringTie	exon	31625460	31625611	1000	+	.	gene_id "MSTRG.192643"; transcript_id "MSTRG.192643.408"; exon_number "5";
chr6	StringTie	exon	31625792	31625871	1000	+	.	gene_id "MSTRG.192643"; transcript_id "MSTRG.192643.408"; exon_number "6";
chr6	StringTie	exon	31626020	31626162	1000	+	.	gene_id "MSTRG.192643"; transcript_id "MSTRG.192643.408"; exon_number "7";
chr6	StringTie	exon	31626772	31626862	1000	+	.	gene_id "MSTRG.192643"; transcript_id "MSTRG.192643.408"; exon_number "8";
chr6	StringTie	exon	31626982	31627198	1000	+	.	gene_id "MSTRG.192643"; transcript_id "MSTRG.192643.408"; exon_number "9";
chr6	StringTie	exon	31627765	31628239	1000	+	.	gene_id "MSTRG.192643"; transcript_id "MSTRG.192643.408"; exon_number "10";
chr6	StringTie	exon	31629144	31629334	1000	+	.	gene_id "MSTRG.192643"; transcript_id "MSTRG.192643.408"; exon_number "11";
chr6	StringTie	exon	31629548	31629845	1000	+	.	gene_id "MSTRG.192643"; transcript_id "MSTRG.192643.408"; exon_number "12";
chr6	StringTie	exon	31630597	31630801	1000	+	.	gene_id "MSTRG.192643"; transcript_id "MSTRG.192643.408"; exon_number "13";
chr6	StringTie	exon	31631139	31632992	1000	+	.	gene_id "MSTRG.192643"; transcript_id "MSTRG.192643.408"; exon_number "14";
chr6	StringTie	exon	31633379	31633647	1000	+	.	gene_id "MSTRG.192643"; transcript_id "MSTRG.192643.408"; exon_number "15";
chr6	StringTie	exon	31633859	31633989	1000	+	.	gene_id "MSTRG.192643"; transcript_id "MSTRG.192643.408"; exon_number "16";
chr6	StringTie	exon	31634236	31634365	1000	+	.	gene_id "MSTRG.192643"; transcript_id "MSTRG.192643.408"; exon_number "17";
chr6	StringTie	exon	31634472	31634557	1000	+	.	gene_id "MSTRG.192643"; transcript_id "MSTRG.192643.408"; exon_number "18";
chr6	StringTie	exon	31634753	31634977	1000	+	.	gene_id "MSTRG.192643"; transcript_id "MSTRG.192643.408"; exon_number "19";
chr6	StringTie	exon	31635132	31635272	1000	+	.	gene_id "MSTRG.192643"; transcript_id "MSTRG.192643.408"; exon_number "20";
chr6	StringTie	exon	31635394	31635465	1000	+	.	gene_id "MSTRG.192643"; transcript_id "MSTRG.192643.408"; exon_number "21";
chr6	StringTie	exon	31635582	31635749	1000	+	.	gene_id "MSTRG.192643"; transcript_id "MSTRG.192643.408"; exon_number "22";
chr6	StringTie	exon	31635967	31636049	1000	+	.	gene_id "MSTRG.192643"; transcript_id "MSTRG.192643.408"; exon_number "23";
chr6	StringTie	exon	31636209	31636419	1000	+	.	gene_id "MSTRG.192643"; transcript_id "MSTRG.192643.408"; exon_number "24";
chr6	StringTie	exon	31636510	31636608	1000	+	.	gene_id "MSTRG.192643"; transcript_id "MSTRG.192643.408"; exon_number "25";
chr6	StringTie	exon	31636733	31636945	1000	+	.	gene_id "MSTRG.192643"; transcript_id "MSTRG.192643.408"; exon_number "26";
chr6	StringTie	exon	31637042	31637136	1000	+	.	gene_id "MSTRG.192643"; transcript_id "MSTRG.192643.408"; exon_number "27";
chr6	StringTie	exon	31637234	31637324	1000	+	.	gene_id "MSTRG.192643"; transcript_id "MSTRG.192643.408"; exon_number "28";
chr6	StringTie	exon	31637446	31637662	1000	+	.	gene_id "MSTRG.192643"; transcript_id "MSTRG.192643.408"; exon_number "29";
chr6	StringTie	transcript	31620724	31637656	1000	+	.	gene_id "MSTRG.192643"; transcript_id "MSTRG.192643.409";
chr6	StringTie	exon	31620724	31620858	1000	+	.	gene_id "MSTRG.192643"; transcript_id "MSTRG.192643.409"; exon_number "1";
chr6	StringTie	exon	31624261	31624360	1000	+	.	gene_id "MSTRG.192643"; transcript_id "MSTRG.192643.409"; exon_number "2";
chr6	StringTie	exon	31624450	31624522	1000	+	.	gene_id "MSTRG.192643"; transcript_id "MSTRG.192643.409"; exon_number "3";
chr6	StringTie	exon	31625171	31625314	1000	+	.	gene_id "MSTRG.192643"; transcript_id "MSTRG.192643.409"; exon_number "4";
chr6	StringTie	exon	31625460	31625611	1000	+	.	gene_id "MSTRG.192643"; transcript_id "MSTRG.192643.409"; exon_number "5";
chr6	StringTie	exon	31625792	31625871	1000	+	.	gene_id "MSTRG.192643"; transcript_id "MSTRG.192643.409"; exon_number "6";
chr6	StringTie	exon	31626020	31626162	1000	+	.	gene_id "MSTRG.192643"; transcript_id "MSTRG.192643.409"; exon_number "7";
chr6	StringTie	exon	31626772	31626862	1000	+	.	gene_id "MSTRG.192643"; transcript_id "MSTRG.192643.409"; exon_number "8";
chr6	StringTie	exon	31626982	31627198	1000	+	.	gene_id "MSTRG.192643"; transcript_id "MSTRG.192643.409"; exon_number "9";
chr6	StringTie	exon	31627789	31628239	1000	+	.	gene_id "MSTRG.192643"; transcript_id "MSTRG.192643.409"; exon_number "10";
chr6	StringTie	exon	31629144	31629334	1000	+	.	gene_id "MSTRG.192643"; transcript_id "MSTRG.192643.409"; exon_number "11";
chr6	StringTie	exon	31629554	31629845	1000	+	.	gene_id "MSTRG.192643"; transcript_id "MSTRG.192643.409"; exon_number "12";
chr6	StringTie	exon	31630591	31630801	1000	+	.	gene_id "MSTRG.192643"; transcript_id "MSTRG.192643.409"; exon_number "13";
chr6	StringTie	exon	31631139	31632992	1000	+	.	gene_id "MSTRG.192643"; transcript_id "MSTRG.192643.409"; exon_number "14";
chr6	StringTie	exon	31633379	31633647	1000	+	.	gene_id "MSTRG.192643"; transcript_id "MSTRG.192643.409"; exon_number "15";
chr6	StringTie	exon	31633859	31633989	1000	+	.	gene_id "MSTRG.192643"; transcript_id "MSTRG.192643.409"; exon_number "16";
chr6	StringTie	exon	31634236	31634365	1000	+	.	gene_id "MSTRG.192643"; transcript_id "MSTRG.192643.409"; exon_number "17";
chr6	StringTie	exon	31634472	31634557	1000	+	.	gene_id "MSTRG.192643"; transcript_id "MSTRG.192643.409"; exon_number "18";
chr6	StringTie	exon	31634753	31634977	1000	+	.	gene_id "MSTRG.192643"; transcript_id "MSTRG.192643.409"; exon_number "19";
chr6	StringTie	exon	31635132	31635272	1000	+	.	gene_id "MSTRG.192643"; transcript_id "MSTRG.192643.409"; exon_number "20";
chr6	StringTie	exon	31635394	31635465	1000	+	.	gene_id "MSTRG.192643"; transcript_id "MSTRG.192643.409"; exon_number "21";
chr6	StringTie	exon	31635582	31635749	1000	+	.	gene_id "MSTRG.192643"; transcript_id "MSTRG.192643.409"; exon_number "22";
chr6	StringTie	exon	31635967	31636049	1000	+	.	gene_id "MSTRG.192643"; transcript_id "MSTRG.192643.409"; exon_number "23";
chr6	StringTie	exon	31636209	31636419	1000	+	.	gene_id "MSTRG.192643"; transcript_id "MSTRG.192643.409"; exon_number "24";
chr6	StringTie	exon	31636510	31636608	1000	+	.	gene_id "MSTRG.192643"; transcript_id "MSTRG.192643.409"; exon_number "25";
chr6	StringTie	exon	31636733	31636945	1000	+	.	gene_id "MSTRG.192643"; transcript_id "MSTRG.192643.409"; exon_number "26";
chr6	StringTie	exon	31637042	31637136	1000	+	.	gene_id "MSTRG.192643"; transcript_id "MSTRG.192643.409"; exon_number "27";
chr6	StringTie	exon	31637234	31637324	1000	+	.	gene_id "MSTRG.192643"; transcript_id "MSTRG.192643.409"; exon_number "28";
chr6	StringTie	exon	31637446	31637656	1000	+	.	gene_id "MSTRG.192643"; transcript_id "MSTRG.192643.409"; exon_number "29";
chr6	StringTie	transcript	31619771	31638113	1000	+	.	gene_id "MSTRG.192643"; transcript_id "MSTRG.192643.41";
chr6	StringTie	exon	31619771	31620858	1000	+	.	gene_id "MSTRG.192643"; transcript_id "MSTRG.192643.41"; exon_number "1";
chr6	StringTie	exon	31622727	31622901	1000	+	.	gene_id "MSTRG.192643"; transcript_id "MSTRG.192643.41"; exon_number "2";
chr6	StringTie	exon	31623732	31623909	1000	+	.	gene_id "MSTRG.192643"; transcript_id "MSTRG.192643.41"; exon_number "3";
chr6	StringTie	exon	31624261	31624360	1000	+	.	gene_id "MSTRG.192643"; transcript_id "MSTRG.192643.41"; exon_number "4";
chr6	StringTie	exon	31624450	31624522	1000	+	.	gene_id "MSTRG.192643"; transcript_id "MSTRG.192643.41"; exon_number "5";
chr6	StringTie	exon	31625171	31625314	1000	+	.	gene_id "MSTRG.192643"; transcript_id "MSTRG.192643.41"; exon_number "6";
chr6	StringTie	exon	31625460	31625611	1000	+	.	gene_id "MSTRG.192643"; transcript_id "MSTRG.192643.41"; exon_number "7";
chr6	StringTie	exon	31625792	31625871	1000	+	.	gene_id "MSTRG.192643"; transcript_id "MSTRG.192643.41"; exon_number "8";
chr6	StringTie	exon	31626020	31626162	1000	+	.	gene_id "MSTRG.192643"; transcript_id "MSTRG.192643.41"; exon_number "9";
chr6	StringTie	exon	31626772	31626862	1000	+	.	gene_id "MSTRG.192643"; transcript_id "MSTRG.192643.41"; exon_number "10";
chr6	StringTie	exon	31626985	31627198	1000	+	.	gene_id "MSTRG.192643"; transcript_id "MSTRG.192643.41"; exon_number "11";
chr6	StringTie	exon	31627765	31628239	1000	+	.	gene_id "MSTRG.192643"; transcript_id "MSTRG.192643.41"; exon_number "12";
chr6	StringTie	exon	31629144	31629334	1000	+	.	gene_id "MSTRG.192643"; transcript_id "MSTRG.192643.41"; exon_number "13";
chr6	StringTie	exon	31629548	31629845	1000	+	.	gene_id "MSTRG.192643"; transcript_id "MSTRG.192643.41"; exon_number "14";
chr6	StringTie	exon	31630591	31630801	1000	+	.	gene_id "MSTRG.192643"; transcript_id "MSTRG.192643.41"; exon_number "15";
chr6	StringTie	exon	31631139	31632992	1000	+	.	gene_id "MSTRG.192643"; transcript_id "MSTRG.192643.41"; exon_number "16";
chr6	StringTie	exon	31633379	31633647	1000	+	.	gene_id "MSTRG.192643"; transcript_id "MSTRG.192643.41"; exon_number "17";
chr6	StringTie	exon	31633859	31633989	1000	+	.	gene_id "MSTRG.192643"; transcript_id "MSTRG.192643.41"; exon_number "18";
chr6	StringTie	exon	31634236	31634365	1000	+	.	gene_id "MSTRG.192643"; transcript_id "MSTRG.192643.41"; exon_number "19";
chr6	StringTie	exon	31634472	31634557	1000	+	.	gene_id "MSTRG.192643"; transcript_id "MSTRG.192643.41"; exon_number "20";
chr6	StringTie	exon	31634753	31634977	1000	+	.	gene_id "MSTRG.192643"; transcript_id "MSTRG.192643.41"; exon_number "21";
chr6	StringTie	exon	31635132	31635272	1000	+	.	gene_id "MSTRG.192643"; transcript_id "MSTRG.192643.41"; exon_number "22";
chr6	StringTie	exon	31635394	31635465	1000	+	.	gene_id "MSTRG.192643"; transcript_id "MSTRG.192643.41"; exon_number "23";
chr6	StringTie	exon	31635582	31635749	1000	+	.	gene_id "MSTRG.192643"; transcript_id "MSTRG.192643.41"; exon_number "24";
chr6	StringTie	exon	31635967	31636049	1000	+	.	gene_id "MSTRG.192643"; transcript_id "MSTRG.192643.41"; exon_number "25";
chr6	StringTie	exon	31636209	31636419	1000	+	.	gene_id "MSTRG.192643"; transcript_id "MSTRG.192643.41"; exon_number "26";
chr6	StringTie	exon	31636510	31636608	1000	+	.	gene_id "MSTRG.192643"; transcript_id "MSTRG.192643.41"; exon_number "27";
chr6	StringTie	exon	31636733	31636945	1000	+	.	gene_id "MSTRG.192643"; transcript_id "MSTRG.192643.41"; exon_number "28";
chr6	StringTie	exon	31637042	31637136	1000	+	.	gene_id "MSTRG.192643"; transcript_id "MSTRG.192643.41"; exon_number "29";
chr6	StringTie	exon	31637234	31637324	1000	+	.	gene_id "MSTRG.192643"; transcript_id "MSTRG.192643.41"; exon_number "30";
chr6	StringTie	exon	31637446	31638113	1000	+	.	gene_id "MSTRG.192643"; transcript_id "MSTRG.192643.41"; exon_number "31";
chr6	StringTie	transcript	31620728	31637662	1000	+	.	gene_id "MSTRG.192643"; transcript_id "MSTRG.192643.412";
chr6	StringTie	exon	31620728	31620858	1000	+	.	gene_id "MSTRG.192643"; transcript_id "MSTRG.192643.412"; exon_number "1";
chr6	StringTie	exon	31622690	31622901	1000	+	.	gene_id "MSTRG.192643"; transcript_id "MSTRG.192643.412"; exon_number "2";
chr6	StringTie	exon	31623732	31623909	1000	+	.	gene_id "MSTRG.192643"; transcript_id "MSTRG.192643.412"; exon_number "3";
chr6	StringTie	exon	31624261	31624360	1000	+	.	gene_id "MSTRG.192643"; transcript_id "MSTRG.192643.412"; exon_number "4";
chr6	StringTie	exon	31624450	31624522	1000	+	.	gene_id "MSTRG.192643"; transcript_id "MSTRG.192643.412"; exon_number "5";
chr6	StringTie	exon	31625171	31625314	1000	+	.	gene_id "MSTRG.192643"; transcript_id "MSTRG.192643.412"; exon_number "6";
chr6	StringTie	exon	31625460	31625611	1000	+	.	gene_id "MSTRG.192643"; transcript_id "MSTRG.192643.412"; exon_number "7";
chr6	StringTie	exon	31625792	31625871	1000	+	.	gene_id "MSTRG.192643"; transcript_id "MSTRG.192643.412"; exon_number "8";
chr6	StringTie	exon	31626020	31626162	1000	+	.	gene_id "MSTRG.192643"; transcript_id "MSTRG.192643.412"; exon_number "9";
chr6	StringTie	exon	31626772	31626862	1000	+	.	gene_id "MSTRG.192643"; transcript_id "MSTRG.192643.412"; exon_number "10";
chr6	StringTie	exon	31626985	31627198	1000	+	.	gene_id "MSTRG.192643"; transcript_id "MSTRG.192643.412"; exon_number "11";
chr6	StringTie	exon	31627765	31628239	1000	+	.	gene_id "MSTRG.192643"; transcript_id "MSTRG.192643.412"; exon_number "12";
chr6	StringTie	exon	31629144	31629334	1000	+	.	gene_id "MSTRG.192643"; transcript_id "MSTRG.192643.412"; exon_number "13";
chr6	StringTie	exon	31629548	31629845	1000	+	.	gene_id "MSTRG.192643"; transcript_id "MSTRG.192643.412"; exon_number "14";
chr6	StringTie	exon	31630591	31630801	1000	+	.	gene_id "MSTRG.192643"; transcript_id "MSTRG.192643.412"; exon_number "15";
chr6	StringTie	exon	31631139	31632992	1000	+	.	gene_id "MSTRG.192643"; transcript_id "MSTRG.192643.412"; exon_number "16";
chr6	StringTie	exon	31633390	31633647	1000	+	.	gene_id "MSTRG.192643"; transcript_id "MSTRG.192643.412"; exon_number "17";
chr6	StringTie	exon	31633859	31633989	1000	+	.	gene_id "MSTRG.192643"; transcript_id "MSTRG.192643.412"; exon_number "18";
chr6	StringTie	exon	31634236	31634365	1000	+	.	gene_id "MSTRG.192643"; transcript_id "MSTRG.192643.412"; exon_number "19";
chr6	StringTie	exon	31634472	31634557	1000	+	.	gene_id "MSTRG.192643"; transcript_id "MSTRG.192643.412"; exon_number "20";
chr6	StringTie	exon	31634798	31634977	1000	+	.	gene_id "MSTRG.192643"; transcript_id "MSTRG.192643.412"; exon_number "21";
chr6	StringTie	exon	31635135	31635272	1000	+	.	gene_id "MSTRG.192643"; transcript_id "MSTRG.192643.412"; exon_number "22";
chr6	StringTie	exon	31635394	31635465	1000	+	.	gene_id "MSTRG.192643"; transcript_id "MSTRG.192643.412"; exon_number "23";
chr6	StringTie	exon	31635582	31635749	1000	+	.	gene_id "MSTRG.192643"; transcript_id "MSTRG.192643.412"; exon_number "24";
chr6	StringTie	exon	31635967	31636049	1000	+	.	gene_id "MSTRG.192643"; transcript_id "MSTRG.192643.412"; exon_number "25";
chr6	StringTie	exon	31636209	31636419	1000	+	.	gene_id "MSTRG.192643"; transcript_id "MSTRG.192643.412"; exon_number "26";
chr6	StringTie	exon	31636510	31636608	1000	+	.	gene_id "MSTRG.192643"; transcript_id "MSTRG.192643.412"; exon_number "27";
chr6	StringTie	exon	31636733	31636945	1000	+	.	gene_id "MSTRG.192643"; transcript_id "MSTRG.192643.412"; exon_number "28";
chr6	StringTie	exon	31637042	31637136	1000	+	.	gene_id "MSTRG.192643"; transcript_id "MSTRG.192643.412"; exon_number "29";
chr6	StringTie	exon	31637234	31637324	1000	+	.	gene_id "MSTRG.192643"; transcript_id "MSTRG.192643.412"; exon_number "30";
chr6	StringTie	exon	31637446	31637662	1000	+	.	gene_id "MSTRG.192643"; transcript_id "MSTRG.192643.412"; exon_number "31";
chr6	StringTie	transcript	31620729	31635749	1000	+	.	gene_id "MSTRG.192643"; transcript_id "MSTRG.192643.413";
chr6	StringTie	exon	31620729	31620858	1000	+	.	gene_id "MSTRG.192643"; transcript_id "MSTRG.192643.413"; exon_number "1";
chr6	StringTie	exon	31622727	31622901	1000	+	.	gene_id "MSTRG.192643"; transcript_id "MSTRG.192643.413"; exon_number "2";
chr6	StringTie	exon	31623732	31623909	1000	+	.	gene_id "MSTRG.192643"; transcript_id "MSTRG.192643.413"; exon_number "3";
chr6	StringTie	exon	31624261	31624360	1000	+	.	gene_id "MSTRG.192643"; transcript_id "MSTRG.192643.413"; exon_number "4";
chr6	StringTie	exon	31624450	31624522	1000	+	.	gene_id "MSTRG.192643"; transcript_id "MSTRG.192643.413"; exon_number "5";
chr6	StringTie	exon	31625171	31625314	1000	+	.	gene_id "MSTRG.192643"; transcript_id "MSTRG.192643.413"; exon_number "6";
chr6	StringTie	exon	31625460	31625611	1000	+	.	gene_id "MSTRG.192643"; transcript_id "MSTRG.192643.413"; exon_number "7";
chr6	StringTie	exon	31625792	31625871	1000	+	.	gene_id "MSTRG.192643"; transcript_id "MSTRG.192643.413"; exon_number "8";
chr6	StringTie	exon	31626020	31626162	1000	+	.	gene_id "MSTRG.192643"; transcript_id "MSTRG.192643.413"; exon_number "9";
chr6	StringTie	exon	31626772	31626862	1000	+	.	gene_id "MSTRG.192643"; transcript_id "MSTRG.192643.413"; exon_number "10";
chr6	StringTie	exon	31626982	31627198	1000	+	.	gene_id "MSTRG.192643"; transcript_id "MSTRG.192643.413"; exon_number "11";
chr6	StringTie	exon	31627765	31629845	1000	+	.	gene_id "MSTRG.192643"; transcript_id "MSTRG.192643.413"; exon_number "12";
chr6	StringTie	exon	31630591	31630801	1000	+	.	gene_id "MSTRG.192643"; transcript_id "MSTRG.192643.413"; exon_number "13";
chr6	StringTie	exon	31631139	31632992	1000	+	.	gene_id "MSTRG.192643"; transcript_id "MSTRG.192643.413"; exon_number "14";
chr6	StringTie	exon	31633379	31633647	1000	+	.	gene_id "MSTRG.192643"; transcript_id "MSTRG.192643.413"; exon_number "15";
chr6	StringTie	exon	31633859	31633989	1000	+	.	gene_id "MSTRG.192643"; transcript_id "MSTRG.192643.413"; exon_number "16";
chr6	StringTie	exon	31634236	31634365	1000	+	.	gene_id "MSTRG.192643"; transcript_id "MSTRG.192643.413"; exon_number "17";
chr6	StringTie	exon	31634472	31634557	1000	+	.	gene_id "MSTRG.192643"; transcript_id "MSTRG.192643.413"; exon_number "18";
chr6	StringTie	exon	31634798	31634977	1000	+	.	gene_id "MSTRG.192643"; transcript_id "MSTRG.192643.413"; exon_number "19";
chr6	StringTie	exon	31635135	31635272	1000	+	.	gene_id "MSTRG.192643"; transcript_id "MSTRG.192643.413"; exon_number "20";
chr6	StringTie	exon	31635394	31635465	1000	+	.	gene_id "MSTRG.192643"; transcript_id "MSTRG.192643.413"; exon_number "21";
chr6	StringTie	exon	31635582	31635749	1000	+	.	gene_id "MSTRG.192643"; transcript_id "MSTRG.192643.413"; exon_number "22";
chr6	StringTie	transcript	31620729	31635465	1000	+	.	gene_id "MSTRG.192643"; transcript_id "MSTRG.192643.414";
chr6	StringTie	exon	31620729	31620858	1000	+	.	gene_id "MSTRG.192643"; transcript_id "MSTRG.192643.414"; exon_number "1";
chr6	StringTie	exon	31622727	31622901	1000	+	.	gene_id "MSTRG.192643"; transcript_id "MSTRG.192643.414"; exon_number "2";
chr6	StringTie	exon	31623732	31623909	1000	+	.	gene_id "MSTRG.192643"; transcript_id "MSTRG.192643.414"; exon_number "3";
chr6	StringTie	exon	31624261	31624360	1000	+	.	gene_id "MSTRG.192643"; transcript_id "MSTRG.192643.414"; exon_number "4";
chr6	StringTie	exon	31624450	31624522	1000	+	.	gene_id "MSTRG.192643"; transcript_id "MSTRG.192643.414"; exon_number "5";
chr6	StringTie	exon	31625171	31625314	1000	+	.	gene_id "MSTRG.192643"; transcript_id "MSTRG.192643.414"; exon_number "6";
chr6	StringTie	exon	31625460	31625611	1000	+	.	gene_id "MSTRG.192643"; transcript_id "MSTRG.192643.414"; exon_number "7";
chr6	StringTie	exon	31625792	31625871	1000	+	.	gene_id "MSTRG.192643"; transcript_id "MSTRG.192643.414"; exon_number "8";
chr6	StringTie	exon	31626020	31626162	1000	+	.	gene_id "MSTRG.192643"; transcript_id "MSTRG.192643.414"; exon_number "9";
chr6	StringTie	exon	31626772	31626862	1000	+	.	gene_id "MSTRG.192643"; transcript_id "MSTRG.192643.414"; exon_number "10";
chr6	StringTie	exon	31626982	31627198	1000	+	.	gene_id "MSTRG.192643"; transcript_id "MSTRG.192643.414"; exon_number "11";
chr6	StringTie	exon	31627765	31628239	1000	+	.	gene_id "MSTRG.192643"; transcript_id "MSTRG.192643.414"; exon_number "12";
chr6	StringTie	exon	31629144	31629334	1000	+	.	gene_id "MSTRG.192643"; transcript_id "MSTRG.192643.414"; exon_number "13";
chr6	StringTie	exon	31629548	31629845	1000	+	.	gene_id "MSTRG.192643"; transcript_id "MSTRG.192643.414"; exon_number "14";
chr6	StringTie	exon	31630591	31630801	1000	+	.	gene_id "MSTRG.192643"; transcript_id "MSTRG.192643.414"; exon_number "15";
chr6	StringTie	exon	31631139	31632992	1000	+	.	gene_id "MSTRG.192643"; transcript_id "MSTRG.192643.414"; exon_number "16";
chr6	StringTie	exon	31633379	31633647	1000	+	.	gene_id "MSTRG.192643"; transcript_id "MSTRG.192643.414"; exon_number "17";
chr6	StringTie	exon	31633859	31633989	1000	+	.	gene_id "MSTRG.192643"; transcript_id "MSTRG.192643.414"; exon_number "18";
chr6	StringTie	exon	31634236	31634365	1000	+	.	gene_id "MSTRG.192643"; transcript_id "MSTRG.192643.414"; exon_number "19";
chr6	StringTie	exon	31634472	31634557	1000	+	.	gene_id "MSTRG.192643"; transcript_id "MSTRG.192643.414"; exon_number "20";
chr6	StringTie	exon	31634753	31634977	1000	+	.	gene_id "MSTRG.192643"; transcript_id "MSTRG.192643.414"; exon_number "21";
chr6	StringTie	exon	31635135	31635272	1000	+	.	gene_id "MSTRG.192643"; transcript_id "MSTRG.192643.414"; exon_number "22";
chr6	StringTie	exon	31635394	31635465	1000	+	.	gene_id "MSTRG.192643"; transcript_id "MSTRG.192643.414"; exon_number "23";
chr6	StringTie	transcript	31620729	31637650	1000	+	.	gene_id "MSTRG.192643"; transcript_id "MSTRG.192643.415";
chr6	StringTie	exon	31620729	31620858	1000	+	.	gene_id "MSTRG.192643"; transcript_id "MSTRG.192643.415"; exon_number "1";
chr6	StringTie	exon	31622690	31622901	1000	+	.	gene_id "MSTRG.192643"; transcript_id "MSTRG.192643.415"; exon_number "2";
chr6	StringTie	exon	31623732	31623909	1000	+	.	gene_id "MSTRG.192643"; transcript_id "MSTRG.192643.415"; exon_number "3";
chr6	StringTie	exon	31624261	31624360	1000	+	.	gene_id "MSTRG.192643"; transcript_id "MSTRG.192643.415"; exon_number "4";
chr6	StringTie	exon	31624450	31624522	1000	+	.	gene_id "MSTRG.192643"; transcript_id "MSTRG.192643.415"; exon_number "5";
chr6	StringTie	exon	31625171	31625314	1000	+	.	gene_id "MSTRG.192643"; transcript_id "MSTRG.192643.415"; exon_number "6";
chr6	StringTie	exon	31625460	31625611	1000	+	.	gene_id "MSTRG.192643"; transcript_id "MSTRG.192643.415"; exon_number "7";
chr6	StringTie	exon	31625792	31625871	1000	+	.	gene_id "MSTRG.192643"; transcript_id "MSTRG.192643.415"; exon_number "8";
chr6	StringTie	exon	31626020	31626162	1000	+	.	gene_id "MSTRG.192643"; transcript_id "MSTRG.192643.415"; exon_number "9";
chr6	StringTie	exon	31626772	31626862	1000	+	.	gene_id "MSTRG.192643"; transcript_id "MSTRG.192643.415"; exon_number "10";
chr6	StringTie	exon	31626985	31627198	1000	+	.	gene_id "MSTRG.192643"; transcript_id "MSTRG.192643.415"; exon_number "11";
chr6	StringTie	exon	31627765	31628239	1000	+	.	gene_id "MSTRG.192643"; transcript_id "MSTRG.192643.415"; exon_number "12";
chr6	StringTie	exon	31629144	31629334	1000	+	.	gene_id "MSTRG.192643"; transcript_id "MSTRG.192643.415"; exon_number "13";
chr6	StringTie	exon	31629554	31629845	1000	+	.	gene_id "MSTRG.192643"; transcript_id "MSTRG.192643.415"; exon_number "14";
chr6	StringTie	exon	31630597	31630801	1000	+	.	gene_id "MSTRG.192643"; transcript_id "MSTRG.192643.415"; exon_number "15";
chr6	StringTie	exon	31631139	31632992	1000	+	.	gene_id "MSTRG.192643"; transcript_id "MSTRG.192643.415"; exon_number "16";
chr6	StringTie	exon	31633379	31633647	1000	+	.	gene_id "MSTRG.192643"; transcript_id "MSTRG.192643.415"; exon_number "17";
chr6	StringTie	exon	31633859	31633989	1000	+	.	gene_id "MSTRG.192643"; transcript_id "MSTRG.192643.415"; exon_number "18";
chr6	StringTie	exon	31634236	31634365	1000	+	.	gene_id "MSTRG.192643"; transcript_id "MSTRG.192643.415"; exon_number "19";
chr6	StringTie	exon	31634472	31634557	1000	+	.	gene_id "MSTRG.192643"; transcript_id "MSTRG.192643.415"; exon_number "20";
chr6	StringTie	exon	31634753	31634977	1000	+	.	gene_id "MSTRG.192643"; transcript_id "MSTRG.192643.415"; exon_number "21";
chr6	StringTie	exon	31635150	31635272	1000	+	.	gene_id "MSTRG.192643"; transcript_id "MSTRG.192643.415"; exon_number "22";
chr6	StringTie	exon	31635394	31635465	1000	+	.	gene_id "MSTRG.192643"; transcript_id "MSTRG.192643.415"; exon_number "23";
chr6	StringTie	exon	31635582	31635749	1000	+	.	gene_id "MSTRG.192643"; transcript_id "MSTRG.192643.415"; exon_number "24";
chr6	StringTie	exon	31635967	31636049	1000	+	.	gene_id "MSTRG.192643"; transcript_id "MSTRG.192643.415"; exon_number "25";
chr6	StringTie	exon	31636209	31636419	1000	+	.	gene_id "MSTRG.192643"; transcript_id "MSTRG.192643.415"; exon_number "26";
chr6	StringTie	exon	31636510	31636608	1000	+	.	gene_id "MSTRG.192643"; transcript_id "MSTRG.192643.415"; exon_number "27";
chr6	StringTie	exon	31636733	31636945	1000	+	.	gene_id "MSTRG.192643"; transcript_id "MSTRG.192643.415"; exon_number "28";
chr6	StringTie	exon	31637042	31637136	1000	+	.	gene_id "MSTRG.192643"; transcript_id "MSTRG.192643.415"; exon_number "29";
chr6	StringTie	exon	31637234	31637324	1000	+	.	gene_id "MSTRG.192643"; transcript_id "MSTRG.192643.415"; exon_number "30";
chr6	StringTie	exon	31637446	31637650	1000	+	.	gene_id "MSTRG.192643"; transcript_id "MSTRG.192643.415"; exon_number "31";
chr6	StringTie	transcript	31620731	31635749	1000	+	.	gene_id "MSTRG.192643"; transcript_id "MSTRG.192643.416";
chr6	StringTie	exon	31620731	31620858	1000	+	.	gene_id "MSTRG.192643"; transcript_id "MSTRG.192643.416"; exon_number "1";
chr6	StringTie	exon	31622690	31622901	1000	+	.	gene_id "MSTRG.192643"; transcript_id "MSTRG.192643.416"; exon_number "2";
chr6	StringTie	exon	31623732	31623909	1000	+	.	gene_id "MSTRG.192643"; transcript_id "MSTRG.192643.416"; exon_number "3";
chr6	StringTie	exon	31624261	31624360	1000	+	.	gene_id "MSTRG.192643"; transcript_id "MSTRG.192643.416"; exon_number "4";
chr6	StringTie	exon	31624450	31624522	1000	+	.	gene_id "MSTRG.192643"; transcript_id "MSTRG.192643.416"; exon_number "5";
chr6	StringTie	exon	31625171	31625314	1000	+	.	gene_id "MSTRG.192643"; transcript_id "MSTRG.192643.416"; exon_number "6";
chr6	StringTie	exon	31625460	31625611	1000	+	.	gene_id "MSTRG.192643"; transcript_id "MSTRG.192643.416"; exon_number "7";
chr6	StringTie	exon	31625792	31625871	1000	+	.	gene_id "MSTRG.192643"; transcript_id "MSTRG.192643.416"; exon_number "8";
chr6	StringTie	exon	31626020	31626162	1000	+	.	gene_id "MSTRG.192643"; transcript_id "MSTRG.192643.416"; exon_number "9";
chr6	StringTie	exon	31626772	31626862	1000	+	.	gene_id "MSTRG.192643"; transcript_id "MSTRG.192643.416"; exon_number "10";
chr6	StringTie	exon	31626985	31627198	1000	+	.	gene_id "MSTRG.192643"; transcript_id "MSTRG.192643.416"; exon_number "11";
chr6	StringTie	exon	31627765	31628239	1000	+	.	gene_id "MSTRG.192643"; transcript_id "MSTRG.192643.416"; exon_number "12";
chr6	StringTie	exon	31629144	31629334	1000	+	.	gene_id "MSTRG.192643"; transcript_id "MSTRG.192643.416"; exon_number "13";
chr6	StringTie	exon	31629548	31629845	1000	+	.	gene_id "MSTRG.192643"; transcript_id "MSTRG.192643.416"; exon_number "14";
chr6	StringTie	exon	31630597	31630801	1000	+	.	gene_id "MSTRG.192643"; transcript_id "MSTRG.192643.416"; exon_number "15";
chr6	StringTie	exon	31631139	31632992	1000	+	.	gene_id "MSTRG.192643"; transcript_id "MSTRG.192643.416"; exon_number "16";
chr6	StringTie	exon	31633379	31633647	1000	+	.	gene_id "MSTRG.192643"; transcript_id "MSTRG.192643.416"; exon_number "17";
chr6	StringTie	exon	31633859	31633989	1000	+	.	gene_id "MSTRG.192643"; transcript_id "MSTRG.192643.416"; exon_number "18";
chr6	StringTie	exon	31634236	31634365	1000	+	.	gene_id "MSTRG.192643"; transcript_id "MSTRG.192643.416"; exon_number "19";
chr6	StringTie	exon	31634472	31634557	1000	+	.	gene_id "MSTRG.192643"; transcript_id "MSTRG.192643.416"; exon_number "20";
chr6	StringTie	exon	31634753	31634977	1000	+	.	gene_id "MSTRG.192643"; transcript_id "MSTRG.192643.416"; exon_number "21";
chr6	StringTie	exon	31635150	31635272	1000	+	.	gene_id "MSTRG.192643"; transcript_id "MSTRG.192643.416"; exon_number "22";
chr6	StringTie	exon	31635394	31635465	1000	+	.	gene_id "MSTRG.192643"; transcript_id "MSTRG.192643.416"; exon_number "23";
chr6	StringTie	exon	31635582	31635749	1000	+	.	gene_id "MSTRG.192643"; transcript_id "MSTRG.192643.416"; exon_number "24";
chr6	StringTie	transcript	31620739	31637767	1000	+	.	gene_id "MSTRG.192643"; transcript_id "MSTRG.192643.417";
chr6	StringTie	exon	31620739	31620858	1000	+	.	gene_id "MSTRG.192643"; transcript_id "MSTRG.192643.417"; exon_number "1";
chr6	StringTie	exon	31622727	31622901	1000	+	.	gene_id "MSTRG.192643"; transcript_id "MSTRG.192643.417"; exon_number "2";
chr6	StringTie	exon	31623732	31623909	1000	+	.	gene_id "MSTRG.192643"; transcript_id "MSTRG.192643.417"; exon_number "3";
chr6	StringTie	exon	31624261	31624360	1000	+	.	gene_id "MSTRG.192643"; transcript_id "MSTRG.192643.417"; exon_number "4";
chr6	StringTie	exon	31624450	31624522	1000	+	.	gene_id "MSTRG.192643"; transcript_id "MSTRG.192643.417"; exon_number "5";
chr6	StringTie	exon	31625171	31625314	1000	+	.	gene_id "MSTRG.192643"; transcript_id "MSTRG.192643.417"; exon_number "6";
chr6	StringTie	exon	31625460	31625611	1000	+	.	gene_id "MSTRG.192643"; transcript_id "MSTRG.192643.417"; exon_number "7";
chr6	StringTie	exon	31625792	31625871	1000	+	.	gene_id "MSTRG.192643"; transcript_id "MSTRG.192643.417"; exon_number "8";
chr6	StringTie	exon	31626020	31626162	1000	+	.	gene_id "MSTRG.192643"; transcript_id "MSTRG.192643.417"; exon_number "9";
chr6	StringTie	exon	31626772	31626862	1000	+	.	gene_id "MSTRG.192643"; transcript_id "MSTRG.192643.417"; exon_number "10";
chr6	StringTie	exon	31626985	31627198	1000	+	.	gene_id "MSTRG.192643"; transcript_id "MSTRG.192643.417"; exon_number "11";
chr6	StringTie	exon	31627765	31628239	1000	+	.	gene_id "MSTRG.192643"; transcript_id "MSTRG.192643.417"; exon_number "12";
chr6	StringTie	exon	31629144	31629334	1000	+	.	gene_id "MSTRG.192643"; transcript_id "MSTRG.192643.417"; exon_number "13";
chr6	StringTie	exon	31629554	31630408	1000	+	.	gene_id "MSTRG.192643"; transcript_id "MSTRG.192643.417"; exon_number "14";
chr6	StringTie	exon	31630591	31630801	1000	+	.	gene_id "MSTRG.192643"; transcript_id "MSTRG.192643.417"; exon_number "15";
chr6	StringTie	exon	31631139	31632992	1000	+	.	gene_id "MSTRG.192643"; transcript_id "MSTRG.192643.417"; exon_number "16";
chr6	StringTie	exon	31633379	31633647	1000	+	.	gene_id "MSTRG.192643"; transcript_id "MSTRG.192643.417"; exon_number "17";
chr6	StringTie	exon	31633859	31633989	1000	+	.	gene_id "MSTRG.192643"; transcript_id "MSTRG.192643.417"; exon_number "18";
chr6	StringTie	exon	31634236	31634365	1000	+	.	gene_id "MSTRG.192643"; transcript_id "MSTRG.192643.417"; exon_number "19";
chr6	StringTie	exon	31634472	31634557	1000	+	.	gene_id "MSTRG.192643"; transcript_id "MSTRG.192643.417"; exon_number "20";
chr6	StringTie	exon	31634753	31634977	1000	+	.	gene_id "MSTRG.192643"; transcript_id "MSTRG.192643.417"; exon_number "21";
chr6	StringTie	exon	31635132	31635272	1000	+	.	gene_id "MSTRG.192643"; transcript_id "MSTRG.192643.417"; exon_number "22";
chr6	StringTie	exon	31635394	31635465	1000	+	.	gene_id "MSTRG.192643"; transcript_id "MSTRG.192643.417"; exon_number "23";
chr6	StringTie	exon	31635582	31635749	1000	+	.	gene_id "MSTRG.192643"; transcript_id "MSTRG.192643.417"; exon_number "24";
chr6	StringTie	exon	31635967	31636049	1000	+	.	gene_id "MSTRG.192643"; transcript_id "MSTRG.192643.417"; exon_number "25";
chr6	StringTie	exon	31636209	31636419	1000	+	.	gene_id "MSTRG.192643"; transcript_id "MSTRG.192643.417"; exon_number "26";
chr6	StringTie	exon	31636510	31636608	1000	+	.	gene_id "MSTRG.192643"; transcript_id "MSTRG.192643.417"; exon_number "27";
chr6	StringTie	exon	31636733	31636945	1000	+	.	gene_id "MSTRG.192643"; transcript_id "MSTRG.192643.417"; exon_number "28";
chr6	StringTie	exon	31637042	31637136	1000	+	.	gene_id "MSTRG.192643"; transcript_id "MSTRG.192643.417"; exon_number "29";
chr6	StringTie	exon	31637234	31637324	1000	+	.	gene_id "MSTRG.192643"; transcript_id "MSTRG.192643.417"; exon_number "30";
chr6	StringTie	exon	31637446	31637767	1000	+	.	gene_id "MSTRG.192643"; transcript_id "MSTRG.192643.417"; exon_number "31";
chr6	StringTie	transcript	31620739	31637649	1000	+	.	gene_id "MSTRG.192643"; transcript_id "MSTRG.192643.418";
chr6	StringTie	exon	31620739	31620858	1000	+	.	gene_id "MSTRG.192643"; transcript_id "MSTRG.192643.418"; exon_number "1";
chr6	StringTie	exon	31622690	31622901	1000	+	.	gene_id "MSTRG.192643"; transcript_id "MSTRG.192643.418"; exon_number "2";
chr6	StringTie	exon	31623732	31623909	1000	+	.	gene_id "MSTRG.192643"; transcript_id "MSTRG.192643.418"; exon_number "3";
chr6	StringTie	exon	31624261	31624360	1000	+	.	gene_id "MSTRG.192643"; transcript_id "MSTRG.192643.418"; exon_number "4";
chr6	StringTie	exon	31624470	31624522	1000	+	.	gene_id "MSTRG.192643"; transcript_id "MSTRG.192643.418"; exon_number "5";
chr6	StringTie	exon	31625171	31625314	1000	+	.	gene_id "MSTRG.192643"; transcript_id "MSTRG.192643.418"; exon_number "6";
chr6	StringTie	exon	31625460	31625611	1000	+	.	gene_id "MSTRG.192643"; transcript_id "MSTRG.192643.418"; exon_number "7";
chr6	StringTie	exon	31625792	31625871	1000	+	.	gene_id "MSTRG.192643"; transcript_id "MSTRG.192643.418"; exon_number "8";
chr6	StringTie	exon	31626020	31626162	1000	+	.	gene_id "MSTRG.192643"; transcript_id "MSTRG.192643.418"; exon_number "9";
chr6	StringTie	exon	31626772	31626862	1000	+	.	gene_id "MSTRG.192643"; transcript_id "MSTRG.192643.418"; exon_number "10";
chr6	StringTie	exon	31626985	31627198	1000	+	.	gene_id "MSTRG.192643"; transcript_id "MSTRG.192643.418"; exon_number "11";
chr6	StringTie	exon	31627765	31628239	1000	+	.	gene_id "MSTRG.192643"; transcript_id "MSTRG.192643.418"; exon_number "12";
chr6	StringTie	exon	31629144	31629334	1000	+	.	gene_id "MSTRG.192643"; transcript_id "MSTRG.192643.418"; exon_number "13";
chr6	StringTie	exon	31629548	31629845	1000	+	.	gene_id "MSTRG.192643"; transcript_id "MSTRG.192643.418"; exon_number "14";
chr6	StringTie	exon	31630591	31630801	1000	+	.	gene_id "MSTRG.192643"; transcript_id "MSTRG.192643.418"; exon_number "15";
chr6	StringTie	exon	31631139	31632992	1000	+	.	gene_id "MSTRG.192643"; transcript_id "MSTRG.192643.418"; exon_number "16";
chr6	StringTie	exon	31633379	31633647	1000	+	.	gene_id "MSTRG.192643"; transcript_id "MSTRG.192643.418"; exon_number "17";
chr6	StringTie	exon	31633859	31633989	1000	+	.	gene_id "MSTRG.192643"; transcript_id "MSTRG.192643.418"; exon_number "18";
chr6	StringTie	exon	31634236	31634365	1000	+	.	gene_id "MSTRG.192643"; transcript_id "MSTRG.192643.418"; exon_number "19";
chr6	StringTie	exon	31634472	31634557	1000	+	.	gene_id "MSTRG.192643"; transcript_id "MSTRG.192643.418"; exon_number "20";
chr6	StringTie	exon	31634753	31634977	1000	+	.	gene_id "MSTRG.192643"; transcript_id "MSTRG.192643.418"; exon_number "21";
chr6	StringTie	exon	31635132	31635272	1000	+	.	gene_id "MSTRG.192643"; transcript_id "MSTRG.192643.418"; exon_number "22";
chr6	StringTie	exon	31635394	31635465	1000	+	.	gene_id "MSTRG.192643"; transcript_id "MSTRG.192643.418"; exon_number "23";
chr6	StringTie	exon	31635582	31635749	1000	+	.	gene_id "MSTRG.192643"; transcript_id "MSTRG.192643.418"; exon_number "24";
chr6	StringTie	exon	31635967	31636049	1000	+	.	gene_id "MSTRG.192643"; transcript_id "MSTRG.192643.418"; exon_number "25";
chr6	StringTie	exon	31636209	31636419	1000	+	.	gene_id "MSTRG.192643"; transcript_id "MSTRG.192643.418"; exon_number "26";
chr6	StringTie	exon	31636510	31636608	1000	+	.	gene_id "MSTRG.192643"; transcript_id "MSTRG.192643.418"; exon_number "27";
chr6	StringTie	exon	31636733	31636945	1000	+	.	gene_id "MSTRG.192643"; transcript_id "MSTRG.192643.418"; exon_number "28";
chr6	StringTie	exon	31637042	31637136	1000	+	.	gene_id "MSTRG.192643"; transcript_id "MSTRG.192643.418"; exon_number "29";
chr6	StringTie	exon	31637234	31637324	1000	+	.	gene_id "MSTRG.192643"; transcript_id "MSTRG.192643.418"; exon_number "30";
chr6	StringTie	exon	31637446	31637649	1000	+	.	gene_id "MSTRG.192643"; transcript_id "MSTRG.192643.418"; exon_number "31";
chr6	StringTie	transcript	31620748	31637657	1000	+	.	gene_id "MSTRG.192643"; transcript_id "MSTRG.192643.419";
chr6	StringTie	exon	31620748	31620858	1000	+	.	gene_id "MSTRG.192643"; transcript_id "MSTRG.192643.419"; exon_number "1";
chr6	StringTie	exon	31622690	31622901	1000	+	.	gene_id "MSTRG.192643"; transcript_id "MSTRG.192643.419"; exon_number "2";
chr6	StringTie	exon	31623732	31623909	1000	+	.	gene_id "MSTRG.192643"; transcript_id "MSTRG.192643.419"; exon_number "3";
chr6	StringTie	exon	31624261	31624360	1000	+	.	gene_id "MSTRG.192643"; transcript_id "MSTRG.192643.419"; exon_number "4";
chr6	StringTie	exon	31624450	31624522	1000	+	.	gene_id "MSTRG.192643"; transcript_id "MSTRG.192643.419"; exon_number "5";
chr6	StringTie	exon	31625171	31625314	1000	+	.	gene_id "MSTRG.192643"; transcript_id "MSTRG.192643.419"; exon_number "6";
chr6	StringTie	exon	31625460	31625611	1000	+	.	gene_id "MSTRG.192643"; transcript_id "MSTRG.192643.419"; exon_number "7";
chr6	StringTie	exon	31625792	31625871	1000	+	.	gene_id "MSTRG.192643"; transcript_id "MSTRG.192643.419"; exon_number "8";
chr6	StringTie	exon	31626020	31626162	1000	+	.	gene_id "MSTRG.192643"; transcript_id "MSTRG.192643.419"; exon_number "9";
chr6	StringTie	exon	31626772	31626862	1000	+	.	gene_id "MSTRG.192643"; transcript_id "MSTRG.192643.419"; exon_number "10";
chr6	StringTie	exon	31626985	31627198	1000	+	.	gene_id "MSTRG.192643"; transcript_id "MSTRG.192643.419"; exon_number "11";
chr6	StringTie	exon	31627765	31628239	1000	+	.	gene_id "MSTRG.192643"; transcript_id "MSTRG.192643.419"; exon_number "12";
chr6	StringTie	exon	31629144	31629334	1000	+	.	gene_id "MSTRG.192643"; transcript_id "MSTRG.192643.419"; exon_number "13";
chr6	StringTie	exon	31629554	31629845	1000	+	.	gene_id "MSTRG.192643"; transcript_id "MSTRG.192643.419"; exon_number "14";
chr6	StringTie	exon	31630591	31630801	1000	+	.	gene_id "MSTRG.192643"; transcript_id "MSTRG.192643.419"; exon_number "15";
chr6	StringTie	exon	31631139	31632992	1000	+	.	gene_id "MSTRG.192643"; transcript_id "MSTRG.192643.419"; exon_number "16";
chr6	StringTie	exon	31633379	31633647	1000	+	.	gene_id "MSTRG.192643"; transcript_id "MSTRG.192643.419"; exon_number "17";
chr6	StringTie	exon	31633859	31633989	1000	+	.	gene_id "MSTRG.192643"; transcript_id "MSTRG.192643.419"; exon_number "18";
chr6	StringTie	exon	31634236	31634365	1000	+	.	gene_id "MSTRG.192643"; transcript_id "MSTRG.192643.419"; exon_number "19";
chr6	StringTie	exon	31634472	31634557	1000	+	.	gene_id "MSTRG.192643"; transcript_id "MSTRG.192643.419"; exon_number "20";
chr6	StringTie	exon	31634798	31634977	1000	+	.	gene_id "MSTRG.192643"; transcript_id "MSTRG.192643.419"; exon_number "21";
chr6	StringTie	exon	31635150	31635272	1000	+	.	gene_id "MSTRG.192643"; transcript_id "MSTRG.192643.419"; exon_number "22";
chr6	StringTie	exon	31635394	31635465	1000	+	.	gene_id "MSTRG.192643"; transcript_id "MSTRG.192643.419"; exon_number "23";
chr6	StringTie	exon	31635582	31635749	1000	+	.	gene_id "MSTRG.192643"; transcript_id "MSTRG.192643.419"; exon_number "24";
chr6	StringTie	exon	31635967	31636049	1000	+	.	gene_id "MSTRG.192643"; transcript_id "MSTRG.192643.419"; exon_number "25";
chr6	StringTie	exon	31636209	31636419	1000	+	.	gene_id "MSTRG.192643"; transcript_id "MSTRG.192643.419"; exon_number "26";
chr6	StringTie	exon	31636510	31636608	1000	+	.	gene_id "MSTRG.192643"; transcript_id "MSTRG.192643.419"; exon_number "27";
chr6	StringTie	exon	31636733	31636945	1000	+	.	gene_id "MSTRG.192643"; transcript_id "MSTRG.192643.419"; exon_number "28";
chr6	StringTie	exon	31637042	31637136	1000	+	.	gene_id "MSTRG.192643"; transcript_id "MSTRG.192643.419"; exon_number "29";
chr6	StringTie	exon	31637234	31637324	1000	+	.	gene_id "MSTRG.192643"; transcript_id "MSTRG.192643.419"; exon_number "30";
chr6	StringTie	exon	31637446	31637657	1000	+	.	gene_id "MSTRG.192643"; transcript_id "MSTRG.192643.419"; exon_number "31";
chr6	StringTie	transcript	31619771	31637668	1000	+	.	gene_id "MSTRG.192643"; transcript_id "MSTRG.192643.42";
chr6	StringTie	exon	31619771	31620858	1000	+	.	gene_id "MSTRG.192643"; transcript_id "MSTRG.192643.42"; exon_number "1";
chr6	StringTie	exon	31622727	31622901	1000	+	.	gene_id "MSTRG.192643"; transcript_id "MSTRG.192643.42"; exon_number "2";
chr6	StringTie	exon	31623732	31623909	1000	+	.	gene_id "MSTRG.192643"; transcript_id "MSTRG.192643.42"; exon_number "3";
chr6	StringTie	exon	31624261	31624360	1000	+	.	gene_id "MSTRG.192643"; transcript_id "MSTRG.192643.42"; exon_number "4";
chr6	StringTie	exon	31624450	31624522	1000	+	.	gene_id "MSTRG.192643"; transcript_id "MSTRG.192643.42"; exon_number "5";
chr6	StringTie	exon	31625171	31625314	1000	+	.	gene_id "MSTRG.192643"; transcript_id "MSTRG.192643.42"; exon_number "6";
chr6	StringTie	exon	31625460	31625611	1000	+	.	gene_id "MSTRG.192643"; transcript_id "MSTRG.192643.42"; exon_number "7";
chr6	StringTie	exon	31625792	31625871	1000	+	.	gene_id "MSTRG.192643"; transcript_id "MSTRG.192643.42"; exon_number "8";
chr6	StringTie	exon	31626020	31626162	1000	+	.	gene_id "MSTRG.192643"; transcript_id "MSTRG.192643.42"; exon_number "9";
chr6	StringTie	exon	31626772	31626862	1000	+	.	gene_id "MSTRG.192643"; transcript_id "MSTRG.192643.42"; exon_number "10";
chr6	StringTie	exon	31626982	31627198	1000	+	.	gene_id "MSTRG.192643"; transcript_id "MSTRG.192643.42"; exon_number "11";
chr6	StringTie	exon	31627765	31628239	1000	+	.	gene_id "MSTRG.192643"; transcript_id "MSTRG.192643.42"; exon_number "12";
chr6	StringTie	exon	31629144	31629334	1000	+	.	gene_id "MSTRG.192643"; transcript_id "MSTRG.192643.42"; exon_number "13";
chr6	StringTie	exon	31629554	31629845	1000	+	.	gene_id "MSTRG.192643"; transcript_id "MSTRG.192643.42"; exon_number "14";
chr6	StringTie	exon	31630591	31630801	1000	+	.	gene_id "MSTRG.192643"; transcript_id "MSTRG.192643.42"; exon_number "15";
chr6	StringTie	exon	31631139	31632992	1000	+	.	gene_id "MSTRG.192643"; transcript_id "MSTRG.192643.42"; exon_number "16";
chr6	StringTie	exon	31633379	31633647	1000	+	.	gene_id "MSTRG.192643"; transcript_id "MSTRG.192643.42"; exon_number "17";
chr6	StringTie	exon	31633859	31633989	1000	+	.	gene_id "MSTRG.192643"; transcript_id "MSTRG.192643.42"; exon_number "18";
chr6	StringTie	exon	31634236	31634365	1000	+	.	gene_id "MSTRG.192643"; transcript_id "MSTRG.192643.42"; exon_number "19";
chr6	StringTie	exon	31634472	31634557	1000	+	.	gene_id "MSTRG.192643"; transcript_id "MSTRG.192643.42"; exon_number "20";
chr6	StringTie	exon	31634753	31634977	1000	+	.	gene_id "MSTRG.192643"; transcript_id "MSTRG.192643.42"; exon_number "21";
chr6	StringTie	exon	31635132	31635272	1000	+	.	gene_id "MSTRG.192643"; transcript_id "MSTRG.192643.42"; exon_number "22";
chr6	StringTie	exon	31635394	31636049	1000	+	.	gene_id "MSTRG.192643"; transcript_id "MSTRG.192643.42"; exon_number "23";
chr6	StringTie	exon	31636209	31636419	1000	+	.	gene_id "MSTRG.192643"; transcript_id "MSTRG.192643.42"; exon_number "24";
chr6	StringTie	exon	31636510	31636608	1000	+	.	gene_id "MSTRG.192643"; transcript_id "MSTRG.192643.42"; exon_number "25";
chr6	StringTie	exon	31636733	31636945	1000	+	.	gene_id "MSTRG.192643"; transcript_id "MSTRG.192643.42"; exon_number "26";
chr6	StringTie	exon	31637042	31637136	1000	+	.	gene_id "MSTRG.192643"; transcript_id "MSTRG.192643.42"; exon_number "27";
chr6	StringTie	exon	31637216	31637668	1000	+	.	gene_id "MSTRG.192643"; transcript_id "MSTRG.192643.42"; exon_number "28";
chr6	StringTie	transcript	31620749	31637655	1000	+	.	gene_id "MSTRG.192643"; transcript_id "MSTRG.192643.420";
chr6	StringTie	exon	31620749	31620858	1000	+	.	gene_id "MSTRG.192643"; transcript_id "MSTRG.192643.420"; exon_number "1";
chr6	StringTie	exon	31622690	31622901	1000	+	.	gene_id "MSTRG.192643"; transcript_id "MSTRG.192643.420"; exon_number "2";
chr6	StringTie	exon	31623732	31623909	1000	+	.	gene_id "MSTRG.192643"; transcript_id "MSTRG.192643.420"; exon_number "3";
chr6	StringTie	exon	31624261	31624360	1000	+	.	gene_id "MSTRG.192643"; transcript_id "MSTRG.192643.420"; exon_number "4";
chr6	StringTie	exon	31624450	31624522	1000	+	.	gene_id "MSTRG.192643"; transcript_id "MSTRG.192643.420"; exon_number "5";
chr6	StringTie	exon	31625171	31625314	1000	+	.	gene_id "MSTRG.192643"; transcript_id "MSTRG.192643.420"; exon_number "6";
chr6	StringTie	exon	31625460	31625611	1000	+	.	gene_id "MSTRG.192643"; transcript_id "MSTRG.192643.420"; exon_number "7";
chr6	StringTie	exon	31625792	31625871	1000	+	.	gene_id "MSTRG.192643"; transcript_id "MSTRG.192643.420"; exon_number "8";
chr6	StringTie	exon	31626020	31626162	1000	+	.	gene_id "MSTRG.192643"; transcript_id "MSTRG.192643.420"; exon_number "9";
chr6	StringTie	exon	31626772	31626862	1000	+	.	gene_id "MSTRG.192643"; transcript_id "MSTRG.192643.420"; exon_number "10";
chr6	StringTie	exon	31626982	31627198	1000	+	.	gene_id "MSTRG.192643"; transcript_id "MSTRG.192643.420"; exon_number "11";
chr6	StringTie	exon	31627765	31628239	1000	+	.	gene_id "MSTRG.192643"; transcript_id "MSTRG.192643.420"; exon_number "12";
chr6	StringTie	exon	31629144	31629334	1000	+	.	gene_id "MSTRG.192643"; transcript_id "MSTRG.192643.420"; exon_number "13";
chr6	StringTie	exon	31629551	31629845	1000	+	.	gene_id "MSTRG.192643"; transcript_id "MSTRG.192643.420"; exon_number "14";
chr6	StringTie	exon	31630591	31630801	1000	+	.	gene_id "MSTRG.192643"; transcript_id "MSTRG.192643.420"; exon_number "15";
chr6	StringTie	exon	31631139	31632992	1000	+	.	gene_id "MSTRG.192643"; transcript_id "MSTRG.192643.420"; exon_number "16";
chr6	StringTie	exon	31633379	31633647	1000	+	.	gene_id "MSTRG.192643"; transcript_id "MSTRG.192643.420"; exon_number "17";
chr6	StringTie	exon	31633859	31633989	1000	+	.	gene_id "MSTRG.192643"; transcript_id "MSTRG.192643.420"; exon_number "18";
chr6	StringTie	exon	31634236	31634365	1000	+	.	gene_id "MSTRG.192643"; transcript_id "MSTRG.192643.420"; exon_number "19";
chr6	StringTie	exon	31634472	31634557	1000	+	.	gene_id "MSTRG.192643"; transcript_id "MSTRG.192643.420"; exon_number "20";
chr6	StringTie	exon	31634753	31634977	1000	+	.	gene_id "MSTRG.192643"; transcript_id "MSTRG.192643.420"; exon_number "21";
chr6	StringTie	exon	31635132	31635272	1000	+	.	gene_id "MSTRG.192643"; transcript_id "MSTRG.192643.420"; exon_number "22";
chr6	StringTie	exon	31635394	31635465	1000	+	.	gene_id "MSTRG.192643"; transcript_id "MSTRG.192643.420"; exon_number "23";
chr6	StringTie	exon	31635582	31635749	1000	+	.	gene_id "MSTRG.192643"; transcript_id "MSTRG.192643.420"; exon_number "24";
chr6	StringTie	exon	31635967	31636049	1000	+	.	gene_id "MSTRG.192643"; transcript_id "MSTRG.192643.420"; exon_number "25";
chr6	StringTie	exon	31636209	31636419	1000	+	.	gene_id "MSTRG.192643"; transcript_id "MSTRG.192643.420"; exon_number "26";
chr6	StringTie	exon	31636510	31636608	1000	+	.	gene_id "MSTRG.192643"; transcript_id "MSTRG.192643.420"; exon_number "27";
chr6	StringTie	exon	31636733	31636945	1000	+	.	gene_id "MSTRG.192643"; transcript_id "MSTRG.192643.420"; exon_number "28";
chr6	StringTie	exon	31637042	31637136	1000	+	.	gene_id "MSTRG.192643"; transcript_id "MSTRG.192643.420"; exon_number "29";
chr6	StringTie	exon	31637234	31637324	1000	+	.	gene_id "MSTRG.192643"; transcript_id "MSTRG.192643.420"; exon_number "30";
chr6	StringTie	exon	31637446	31637655	1000	+	.	gene_id "MSTRG.192643"; transcript_id "MSTRG.192643.420"; exon_number "31";
chr6	StringTie	transcript	31620759	31637768	1000	+	.	gene_id "MSTRG.192643"; transcript_id "MSTRG.192643.421";
chr6	StringTie	exon	31620759	31620858	1000	+	.	gene_id "MSTRG.192643"; transcript_id "MSTRG.192643.421"; exon_number "1";
chr6	StringTie	exon	31622690	31622901	1000	+	.	gene_id "MSTRG.192643"; transcript_id "MSTRG.192643.421"; exon_number "2";
chr6	StringTie	exon	31623732	31623909	1000	+	.	gene_id "MSTRG.192643"; transcript_id "MSTRG.192643.421"; exon_number "3";
chr6	StringTie	exon	31624261	31624360	1000	+	.	gene_id "MSTRG.192643"; transcript_id "MSTRG.192643.421"; exon_number "4";
chr6	StringTie	exon	31624450	31624522	1000	+	.	gene_id "MSTRG.192643"; transcript_id "MSTRG.192643.421"; exon_number "5";
chr6	StringTie	exon	31625178	31625314	1000	+	.	gene_id "MSTRG.192643"; transcript_id "MSTRG.192643.421"; exon_number "6";
chr6	StringTie	exon	31625460	31625611	1000	+	.	gene_id "MSTRG.192643"; transcript_id "MSTRG.192643.421"; exon_number "7";
chr6	StringTie	exon	31625792	31625871	1000	+	.	gene_id "MSTRG.192643"; transcript_id "MSTRG.192643.421"; exon_number "8";
chr6	StringTie	exon	31626020	31626162	1000	+	.	gene_id "MSTRG.192643"; transcript_id "MSTRG.192643.421"; exon_number "9";
chr6	StringTie	exon	31626772	31626862	1000	+	.	gene_id "MSTRG.192643"; transcript_id "MSTRG.192643.421"; exon_number "10";
chr6	StringTie	exon	31626985	31627198	1000	+	.	gene_id "MSTRG.192643"; transcript_id "MSTRG.192643.421"; exon_number "11";
chr6	StringTie	exon	31627765	31628239	1000	+	.	gene_id "MSTRG.192643"; transcript_id "MSTRG.192643.421"; exon_number "12";
chr6	StringTie	exon	31629144	31629334	1000	+	.	gene_id "MSTRG.192643"; transcript_id "MSTRG.192643.421"; exon_number "13";
chr6	StringTie	exon	31629548	31629845	1000	+	.	gene_id "MSTRG.192643"; transcript_id "MSTRG.192643.421"; exon_number "14";
chr6	StringTie	exon	31630591	31630801	1000	+	.	gene_id "MSTRG.192643"; transcript_id "MSTRG.192643.421"; exon_number "15";
chr6	StringTie	exon	31631139	31632992	1000	+	.	gene_id "MSTRG.192643"; transcript_id "MSTRG.192643.421"; exon_number "16";
chr6	StringTie	exon	31633379	31633647	1000	+	.	gene_id "MSTRG.192643"; transcript_id "MSTRG.192643.421"; exon_number "17";
chr6	StringTie	exon	31633859	31633989	1000	+	.	gene_id "MSTRG.192643"; transcript_id "MSTRG.192643.421"; exon_number "18";
chr6	StringTie	exon	31634236	31634365	1000	+	.	gene_id "MSTRG.192643"; transcript_id "MSTRG.192643.421"; exon_number "19";
chr6	StringTie	exon	31634472	31634557	1000	+	.	gene_id "MSTRG.192643"; transcript_id "MSTRG.192643.421"; exon_number "20";
chr6	StringTie	exon	31634753	31634977	1000	+	.	gene_id "MSTRG.192643"; transcript_id "MSTRG.192643.421"; exon_number "21";
chr6	StringTie	exon	31635132	31635272	1000	+	.	gene_id "MSTRG.192643"; transcript_id "MSTRG.192643.421"; exon_number "22";
chr6	StringTie	exon	31635394	31635465	1000	+	.	gene_id "MSTRG.192643"; transcript_id "MSTRG.192643.421"; exon_number "23";
chr6	StringTie	exon	31635582	31635749	1000	+	.	gene_id "MSTRG.192643"; transcript_id "MSTRG.192643.421"; exon_number "24";
chr6	StringTie	exon	31635967	31636049	1000	+	.	gene_id "MSTRG.192643"; transcript_id "MSTRG.192643.421"; exon_number "25";
chr6	StringTie	exon	31636209	31636419	1000	+	.	gene_id "MSTRG.192643"; transcript_id "MSTRG.192643.421"; exon_number "26";
chr6	StringTie	exon	31636519	31636608	1000	+	.	gene_id "MSTRG.192643"; transcript_id "MSTRG.192643.421"; exon_number "27";
chr6	StringTie	exon	31637042	31637136	1000	+	.	gene_id "MSTRG.192643"; transcript_id "MSTRG.192643.421"; exon_number "28";
chr6	StringTie	exon	31637234	31637324	1000	+	.	gene_id "MSTRG.192643"; transcript_id "MSTRG.192643.421"; exon_number "29";
chr6	StringTie	exon	31637446	31637768	1000	+	.	gene_id "MSTRG.192643"; transcript_id "MSTRG.192643.421"; exon_number "30";
chr6	StringTie	transcript	31620775	31637663	1000	+	.	gene_id "MSTRG.192643"; transcript_id "MSTRG.192643.422";
chr6	StringTie	exon	31620775	31620858	1000	+	.	gene_id "MSTRG.192643"; transcript_id "MSTRG.192643.422"; exon_number "1";
chr6	StringTie	exon	31622690	31622901	1000	+	.	gene_id "MSTRG.192643"; transcript_id "MSTRG.192643.422"; exon_number "2";
chr6	StringTie	exon	31623732	31623909	1000	+	.	gene_id "MSTRG.192643"; transcript_id "MSTRG.192643.422"; exon_number "3";
chr6	StringTie	exon	31624261	31624360	1000	+	.	gene_id "MSTRG.192643"; transcript_id "MSTRG.192643.422"; exon_number "4";
chr6	StringTie	exon	31624450	31624522	1000	+	.	gene_id "MSTRG.192643"; transcript_id "MSTRG.192643.422"; exon_number "5";
chr6	StringTie	exon	31625171	31625314	1000	+	.	gene_id "MSTRG.192643"; transcript_id "MSTRG.192643.422"; exon_number "6";
chr6	StringTie	exon	31625460	31625611	1000	+	.	gene_id "MSTRG.192643"; transcript_id "MSTRG.192643.422"; exon_number "7";
chr6	StringTie	exon	31625792	31625871	1000	+	.	gene_id "MSTRG.192643"; transcript_id "MSTRG.192643.422"; exon_number "8";
chr6	StringTie	exon	31626020	31626162	1000	+	.	gene_id "MSTRG.192643"; transcript_id "MSTRG.192643.422"; exon_number "9";
chr6	StringTie	exon	31626772	31626862	1000	+	.	gene_id "MSTRG.192643"; transcript_id "MSTRG.192643.422"; exon_number "10";
chr6	StringTie	exon	31626982	31627198	1000	+	.	gene_id "MSTRG.192643"; transcript_id "MSTRG.192643.422"; exon_number "11";
chr6	StringTie	exon	31627765	31628239	1000	+	.	gene_id "MSTRG.192643"; transcript_id "MSTRG.192643.422"; exon_number "12";
chr6	StringTie	exon	31629144	31629334	1000	+	.	gene_id "MSTRG.192643"; transcript_id "MSTRG.192643.422"; exon_number "13";
chr6	StringTie	exon	31629548	31629845	1000	+	.	gene_id "MSTRG.192643"; transcript_id "MSTRG.192643.422"; exon_number "14";
chr6	StringTie	exon	31630591	31630801	1000	+	.	gene_id "MSTRG.192643"; transcript_id "MSTRG.192643.422"; exon_number "15";
chr6	StringTie	exon	31631139	31632992	1000	+	.	gene_id "MSTRG.192643"; transcript_id "MSTRG.192643.422"; exon_number "16";
chr6	StringTie	exon	31633379	31633647	1000	+	.	gene_id "MSTRG.192643"; transcript_id "MSTRG.192643.422"; exon_number "17";
chr6	StringTie	exon	31633859	31633981	1000	+	.	gene_id "MSTRG.192643"; transcript_id "MSTRG.192643.422"; exon_number "18";
chr6	StringTie	exon	31634239	31634365	1000	+	.	gene_id "MSTRG.192643"; transcript_id "MSTRG.192643.422"; exon_number "19";
chr6	StringTie	exon	31634472	31634557	1000	+	.	gene_id "MSTRG.192643"; transcript_id "MSTRG.192643.422"; exon_number "20";
chr6	StringTie	exon	31634753	31634977	1000	+	.	gene_id "MSTRG.192643"; transcript_id "MSTRG.192643.422"; exon_number "21";
chr6	StringTie	exon	31635132	31635272	1000	+	.	gene_id "MSTRG.192643"; transcript_id "MSTRG.192643.422"; exon_number "22";
chr6	StringTie	exon	31635394	31635465	1000	+	.	gene_id "MSTRG.192643"; transcript_id "MSTRG.192643.422"; exon_number "23";
chr6	StringTie	exon	31635582	31635749	1000	+	.	gene_id "MSTRG.192643"; transcript_id "MSTRG.192643.422"; exon_number "24";
chr6	StringTie	exon	31635967	31636049	1000	+	.	gene_id "MSTRG.192643"; transcript_id "MSTRG.192643.422"; exon_number "25";
chr6	StringTie	exon	31636209	31636419	1000	+	.	gene_id "MSTRG.192643"; transcript_id "MSTRG.192643.422"; exon_number "26";
chr6	StringTie	exon	31636510	31636608	1000	+	.	gene_id "MSTRG.192643"; transcript_id "MSTRG.192643.422"; exon_number "27";
chr6	StringTie	exon	31636733	31636945	1000	+	.	gene_id "MSTRG.192643"; transcript_id "MSTRG.192643.422"; exon_number "28";
chr6	StringTie	exon	31637042	31637136	1000	+	.	gene_id "MSTRG.192643"; transcript_id "MSTRG.192643.422"; exon_number "29";
chr6	StringTie	exon	31637234	31637324	1000	+	.	gene_id "MSTRG.192643"; transcript_id "MSTRG.192643.422"; exon_number "30";
chr6	StringTie	exon	31637446	31637663	1000	+	.	gene_id "MSTRG.192643"; transcript_id "MSTRG.192643.422"; exon_number "31";
chr6	StringTie	transcript	31620777	31637891	1000	+	.	gene_id "MSTRG.192643"; transcript_id "MSTRG.192643.423";
chr6	StringTie	exon	31620777	31620858	1000	+	.	gene_id "MSTRG.192643"; transcript_id "MSTRG.192643.423"; exon_number "1";
chr6	StringTie	exon	31622690	31622901	1000	+	.	gene_id "MSTRG.192643"; transcript_id "MSTRG.192643.423"; exon_number "2";
chr6	StringTie	exon	31623503	31623627	1000	+	.	gene_id "MSTRG.192643"; transcript_id "MSTRG.192643.423"; exon_number "3";
chr6	StringTie	exon	31623732	31623909	1000	+	.	gene_id "MSTRG.192643"; transcript_id "MSTRG.192643.423"; exon_number "4";
chr6	StringTie	exon	31624261	31624360	1000	+	.	gene_id "MSTRG.192643"; transcript_id "MSTRG.192643.423"; exon_number "5";
chr6	StringTie	exon	31624450	31624522	1000	+	.	gene_id "MSTRG.192643"; transcript_id "MSTRG.192643.423"; exon_number "6";
chr6	StringTie	exon	31625171	31625314	1000	+	.	gene_id "MSTRG.192643"; transcript_id "MSTRG.192643.423"; exon_number "7";
chr6	StringTie	exon	31625460	31625611	1000	+	.	gene_id "MSTRG.192643"; transcript_id "MSTRG.192643.423"; exon_number "8";
chr6	StringTie	exon	31625792	31625871	1000	+	.	gene_id "MSTRG.192643"; transcript_id "MSTRG.192643.423"; exon_number "9";
chr6	StringTie	exon	31626020	31626162	1000	+	.	gene_id "MSTRG.192643"; transcript_id "MSTRG.192643.423"; exon_number "10";
chr6	StringTie	exon	31626772	31626862	1000	+	.	gene_id "MSTRG.192643"; transcript_id "MSTRG.192643.423"; exon_number "11";
chr6	StringTie	exon	31626982	31627198	1000	+	.	gene_id "MSTRG.192643"; transcript_id "MSTRG.192643.423"; exon_number "12";
chr6	StringTie	exon	31627765	31628239	1000	+	.	gene_id "MSTRG.192643"; transcript_id "MSTRG.192643.423"; exon_number "13";
chr6	StringTie	exon	31629144	31629334	1000	+	.	gene_id "MSTRG.192643"; transcript_id "MSTRG.192643.423"; exon_number "14";
chr6	StringTie	exon	31629548	31629845	1000	+	.	gene_id "MSTRG.192643"; transcript_id "MSTRG.192643.423"; exon_number "15";
chr6	StringTie	exon	31630591	31630801	1000	+	.	gene_id "MSTRG.192643"; transcript_id "MSTRG.192643.423"; exon_number "16";
chr6	StringTie	exon	31631139	31632720	1000	+	.	gene_id "MSTRG.192643"; transcript_id "MSTRG.192643.423"; exon_number "17";
chr6	StringTie	exon	31632886	31632992	1000	+	.	gene_id "MSTRG.192643"; transcript_id "MSTRG.192643.423"; exon_number "18";
chr6	StringTie	exon	31633379	31633647	1000	+	.	gene_id "MSTRG.192643"; transcript_id "MSTRG.192643.423"; exon_number "19";
chr6	StringTie	exon	31633859	31633989	1000	+	.	gene_id "MSTRG.192643"; transcript_id "MSTRG.192643.423"; exon_number "20";
chr6	StringTie	exon	31634236	31634365	1000	+	.	gene_id "MSTRG.192643"; transcript_id "MSTRG.192643.423"; exon_number "21";
chr6	StringTie	exon	31634472	31634557	1000	+	.	gene_id "MSTRG.192643"; transcript_id "MSTRG.192643.423"; exon_number "22";
chr6	StringTie	exon	31634798	31634977	1000	+	.	gene_id "MSTRG.192643"; transcript_id "MSTRG.192643.423"; exon_number "23";
chr6	StringTie	exon	31635132	31635272	1000	+	.	gene_id "MSTRG.192643"; transcript_id "MSTRG.192643.423"; exon_number "24";
chr6	StringTie	exon	31635394	31635465	1000	+	.	gene_id "MSTRG.192643"; transcript_id "MSTRG.192643.423"; exon_number "25";
chr6	StringTie	exon	31635582	31635749	1000	+	.	gene_id "MSTRG.192643"; transcript_id "MSTRG.192643.423"; exon_number "26";
chr6	StringTie	exon	31635967	31636049	1000	+	.	gene_id "MSTRG.192643"; transcript_id "MSTRG.192643.423"; exon_number "27";
chr6	StringTie	exon	31636209	31636419	1000	+	.	gene_id "MSTRG.192643"; transcript_id "MSTRG.192643.423"; exon_number "28";
chr6	StringTie	exon	31636510	31636608	1000	+	.	gene_id "MSTRG.192643"; transcript_id "MSTRG.192643.423"; exon_number "29";
chr6	StringTie	exon	31636733	31636945	1000	+	.	gene_id "MSTRG.192643"; transcript_id "MSTRG.192643.423"; exon_number "30";
chr6	StringTie	exon	31637042	31637136	1000	+	.	gene_id "MSTRG.192643"; transcript_id "MSTRG.192643.423"; exon_number "31";
chr6	StringTie	exon	31637234	31637324	1000	+	.	gene_id "MSTRG.192643"; transcript_id "MSTRG.192643.423"; exon_number "32";
chr6	StringTie	exon	31637446	31637891	1000	+	.	gene_id "MSTRG.192643"; transcript_id "MSTRG.192643.423"; exon_number "33";
chr6	StringTie	transcript	31620792	31636518	1000	+	.	gene_id "MSTRG.192643"; transcript_id "MSTRG.192643.424";
chr6	StringTie	exon	31620792	31620858	1000	+	.	gene_id "MSTRG.192643"; transcript_id "MSTRG.192643.424"; exon_number "1";
chr6	StringTie	exon	31622690	31622901	1000	+	.	gene_id "MSTRG.192643"; transcript_id "MSTRG.192643.424"; exon_number "2";
chr6	StringTie	exon	31623732	31623909	1000	+	.	gene_id "MSTRG.192643"; transcript_id "MSTRG.192643.424"; exon_number "3";
chr6	StringTie	exon	31624261	31624360	1000	+	.	gene_id "MSTRG.192643"; transcript_id "MSTRG.192643.424"; exon_number "4";
chr6	StringTie	exon	31624450	31624522	1000	+	.	gene_id "MSTRG.192643"; transcript_id "MSTRG.192643.424"; exon_number "5";
chr6	StringTie	exon	31625171	31625314	1000	+	.	gene_id "MSTRG.192643"; transcript_id "MSTRG.192643.424"; exon_number "6";
chr6	StringTie	exon	31625460	31625611	1000	+	.	gene_id "MSTRG.192643"; transcript_id "MSTRG.192643.424"; exon_number "7";
chr6	StringTie	exon	31625792	31625871	1000	+	.	gene_id "MSTRG.192643"; transcript_id "MSTRG.192643.424"; exon_number "8";
chr6	StringTie	exon	31626020	31626162	1000	+	.	gene_id "MSTRG.192643"; transcript_id "MSTRG.192643.424"; exon_number "9";
chr6	StringTie	exon	31626772	31626862	1000	+	.	gene_id "MSTRG.192643"; transcript_id "MSTRG.192643.424"; exon_number "10";
chr6	StringTie	exon	31626985	31627198	1000	+	.	gene_id "MSTRG.192643"; transcript_id "MSTRG.192643.424"; exon_number "11";
chr6	StringTie	exon	31627765	31628239	1000	+	.	gene_id "MSTRG.192643"; transcript_id "MSTRG.192643.424"; exon_number "12";
chr6	StringTie	exon	31629144	31629334	1000	+	.	gene_id "MSTRG.192643"; transcript_id "MSTRG.192643.424"; exon_number "13";
chr6	StringTie	exon	31629548	31629845	1000	+	.	gene_id "MSTRG.192643"; transcript_id "MSTRG.192643.424"; exon_number "14";
chr6	StringTie	exon	31630591	31630801	1000	+	.	gene_id "MSTRG.192643"; transcript_id "MSTRG.192643.424"; exon_number "15";
chr6	StringTie	exon	31631139	31631758	1000	+	.	gene_id "MSTRG.192643"; transcript_id "MSTRG.192643.424"; exon_number "16";
chr6	StringTie	exon	31632101	31632992	1000	+	.	gene_id "MSTRG.192643"; transcript_id "MSTRG.192643.424"; exon_number "17";
chr6	StringTie	exon	31633379	31633647	1000	+	.	gene_id "MSTRG.192643"; transcript_id "MSTRG.192643.424"; exon_number "18";
chr6	StringTie	exon	31633859	31633989	1000	+	.	gene_id "MSTRG.192643"; transcript_id "MSTRG.192643.424"; exon_number "19";
chr6	StringTie	exon	31634236	31634365	1000	+	.	gene_id "MSTRG.192643"; transcript_id "MSTRG.192643.424"; exon_number "20";
chr6	StringTie	exon	31634472	31634557	1000	+	.	gene_id "MSTRG.192643"; transcript_id "MSTRG.192643.424"; exon_number "21";
chr6	StringTie	exon	31634798	31634977	1000	+	.	gene_id "MSTRG.192643"; transcript_id "MSTRG.192643.424"; exon_number "22";
chr6	StringTie	exon	31635132	31635272	1000	+	.	gene_id "MSTRG.192643"; transcript_id "MSTRG.192643.424"; exon_number "23";
chr6	StringTie	exon	31635394	31635465	1000	+	.	gene_id "MSTRG.192643"; transcript_id "MSTRG.192643.424"; exon_number "24";
chr6	StringTie	exon	31635582	31635749	1000	+	.	gene_id "MSTRG.192643"; transcript_id "MSTRG.192643.424"; exon_number "25";
chr6	StringTie	exon	31635967	31636049	1000	+	.	gene_id "MSTRG.192643"; transcript_id "MSTRG.192643.424"; exon_number "26";
chr6	StringTie	exon	31636209	31636419	1000	+	.	gene_id "MSTRG.192643"; transcript_id "MSTRG.192643.424"; exon_number "27";
chr6	StringTie	exon	31636510	31636518	1000	+	.	gene_id "MSTRG.192643"; transcript_id "MSTRG.192643.424"; exon_number "28";
chr6	StringTie	transcript	31620949	31637770	1000	+	.	gene_id "MSTRG.192643"; transcript_id "MSTRG.192643.425";
chr6	StringTie	exon	31620949	31621130	1000	+	.	gene_id "MSTRG.192643"; transcript_id "MSTRG.192643.425"; exon_number "1";
chr6	StringTie	exon	31622727	31623631	1000	+	.	gene_id "MSTRG.192643"; transcript_id "MSTRG.192643.425"; exon_number "2";
chr6	StringTie	exon	31623732	31623909	1000	+	.	gene_id "MSTRG.192643"; transcript_id "MSTRG.192643.425"; exon_number "3";
chr6	StringTie	exon	31624261	31624360	1000	+	.	gene_id "MSTRG.192643"; transcript_id "MSTRG.192643.425"; exon_number "4";
chr6	StringTie	exon	31624450	31624522	1000	+	.	gene_id "MSTRG.192643"; transcript_id "MSTRG.192643.425"; exon_number "5";
chr6	StringTie	exon	31625171	31625314	1000	+	.	gene_id "MSTRG.192643"; transcript_id "MSTRG.192643.425"; exon_number "6";
chr6	StringTie	exon	31625460	31625611	1000	+	.	gene_id "MSTRG.192643"; transcript_id "MSTRG.192643.425"; exon_number "7";
chr6	StringTie	exon	31625792	31625871	1000	+	.	gene_id "MSTRG.192643"; transcript_id "MSTRG.192643.425"; exon_number "8";
chr6	StringTie	exon	31626020	31626162	1000	+	.	gene_id "MSTRG.192643"; transcript_id "MSTRG.192643.425"; exon_number "9";
chr6	StringTie	exon	31626772	31626862	1000	+	.	gene_id "MSTRG.192643"; transcript_id "MSTRG.192643.425"; exon_number "10";
chr6	StringTie	exon	31626982	31627198	1000	+	.	gene_id "MSTRG.192643"; transcript_id "MSTRG.192643.425"; exon_number "11";
chr6	StringTie	exon	31627765	31628239	1000	+	.	gene_id "MSTRG.192643"; transcript_id "MSTRG.192643.425"; exon_number "12";
chr6	StringTie	exon	31629144	31629334	1000	+	.	gene_id "MSTRG.192643"; transcript_id "MSTRG.192643.425"; exon_number "13";
chr6	StringTie	exon	31629554	31629845	1000	+	.	gene_id "MSTRG.192643"; transcript_id "MSTRG.192643.425"; exon_number "14";
chr6	StringTie	exon	31630591	31630801	1000	+	.	gene_id "MSTRG.192643"; transcript_id "MSTRG.192643.425"; exon_number "15";
chr6	StringTie	exon	31631139	31632992	1000	+	.	gene_id "MSTRG.192643"; transcript_id "MSTRG.192643.425"; exon_number "16";
chr6	StringTie	exon	31633379	31633647	1000	+	.	gene_id "MSTRG.192643"; transcript_id "MSTRG.192643.425"; exon_number "17";
chr6	StringTie	exon	31633859	31633989	1000	+	.	gene_id "MSTRG.192643"; transcript_id "MSTRG.192643.425"; exon_number "18";
chr6	StringTie	exon	31634236	31634365	1000	+	.	gene_id "MSTRG.192643"; transcript_id "MSTRG.192643.425"; exon_number "19";
chr6	StringTie	exon	31634472	31634557	1000	+	.	gene_id "MSTRG.192643"; transcript_id "MSTRG.192643.425"; exon_number "20";
chr6	StringTie	exon	31634753	31634977	1000	+	.	gene_id "MSTRG.192643"; transcript_id "MSTRG.192643.425"; exon_number "21";
chr6	StringTie	exon	31635132	31635272	1000	+	.	gene_id "MSTRG.192643"; transcript_id "MSTRG.192643.425"; exon_number "22";
chr6	StringTie	exon	31635394	31635465	1000	+	.	gene_id "MSTRG.192643"; transcript_id "MSTRG.192643.425"; exon_number "23";
chr6	StringTie	exon	31635582	31635749	1000	+	.	gene_id "MSTRG.192643"; transcript_id "MSTRG.192643.425"; exon_number "24";
chr6	StringTie	exon	31635967	31636049	1000	+	.	gene_id "MSTRG.192643"; transcript_id "MSTRG.192643.425"; exon_number "25";
chr6	StringTie	exon	31636209	31636419	1000	+	.	gene_id "MSTRG.192643"; transcript_id "MSTRG.192643.425"; exon_number "26";
chr6	StringTie	exon	31636510	31636608	1000	+	.	gene_id "MSTRG.192643"; transcript_id "MSTRG.192643.425"; exon_number "27";
chr6	StringTie	exon	31636733	31636945	1000	+	.	gene_id "MSTRG.192643"; transcript_id "MSTRG.192643.425"; exon_number "28";
chr6	StringTie	exon	31637042	31637136	1000	+	.	gene_id "MSTRG.192643"; transcript_id "MSTRG.192643.425"; exon_number "29";
chr6	StringTie	exon	31637234	31637324	1000	+	.	gene_id "MSTRG.192643"; transcript_id "MSTRG.192643.425"; exon_number "30";
chr6	StringTie	exon	31637446	31637770	1000	+	.	gene_id "MSTRG.192643"; transcript_id "MSTRG.192643.425"; exon_number "31";
chr6	StringTie	transcript	31621038	31637807	1000	+	.	gene_id "MSTRG.192643"; transcript_id "MSTRG.192643.426";
chr6	StringTie	exon	31621038	31621130	1000	+	.	gene_id "MSTRG.192643"; transcript_id "MSTRG.192643.426"; exon_number "1";
chr6	StringTie	exon	31622727	31622901	1000	+	.	gene_id "MSTRG.192643"; transcript_id "MSTRG.192643.426"; exon_number "2";
chr6	StringTie	exon	31623732	31623909	1000	+	.	gene_id "MSTRG.192643"; transcript_id "MSTRG.192643.426"; exon_number "3";
chr6	StringTie	exon	31624261	31624360	1000	+	.	gene_id "MSTRG.192643"; transcript_id "MSTRG.192643.426"; exon_number "4";
chr6	StringTie	exon	31624450	31624522	1000	+	.	gene_id "MSTRG.192643"; transcript_id "MSTRG.192643.426"; exon_number "5";
chr6	StringTie	exon	31625171	31625314	1000	+	.	gene_id "MSTRG.192643"; transcript_id "MSTRG.192643.426"; exon_number "6";
chr6	StringTie	exon	31625460	31625611	1000	+	.	gene_id "MSTRG.192643"; transcript_id "MSTRG.192643.426"; exon_number "7";
chr6	StringTie	exon	31625792	31625871	1000	+	.	gene_id "MSTRG.192643"; transcript_id "MSTRG.192643.426"; exon_number "8";
chr6	StringTie	exon	31626020	31626162	1000	+	.	gene_id "MSTRG.192643"; transcript_id "MSTRG.192643.426"; exon_number "9";
chr6	StringTie	exon	31626772	31626862	1000	+	.	gene_id "MSTRG.192643"; transcript_id "MSTRG.192643.426"; exon_number "10";
chr6	StringTie	exon	31626982	31627198	1000	+	.	gene_id "MSTRG.192643"; transcript_id "MSTRG.192643.426"; exon_number "11";
chr6	StringTie	exon	31627765	31628239	1000	+	.	gene_id "MSTRG.192643"; transcript_id "MSTRG.192643.426"; exon_number "12";
chr6	StringTie	exon	31629144	31629334	1000	+	.	gene_id "MSTRG.192643"; transcript_id "MSTRG.192643.426"; exon_number "13";
chr6	StringTie	exon	31629548	31629707	1000	+	.	gene_id "MSTRG.192643"; transcript_id "MSTRG.192643.426"; exon_number "14";
chr6	StringTie	exon	31630591	31630801	1000	+	.	gene_id "MSTRG.192643"; transcript_id "MSTRG.192643.426"; exon_number "15";
chr6	StringTie	exon	31631139	31631758	1000	+	.	gene_id "MSTRG.192643"; transcript_id "MSTRG.192643.426"; exon_number "16";
chr6	StringTie	exon	31632515	31632992	1000	+	.	gene_id "MSTRG.192643"; transcript_id "MSTRG.192643.426"; exon_number "17";
chr6	StringTie	exon	31633379	31634365	1000	+	.	gene_id "MSTRG.192643"; transcript_id "MSTRG.192643.426"; exon_number "18";
chr6	StringTie	exon	31634472	31634557	1000	+	.	gene_id "MSTRG.192643"; transcript_id "MSTRG.192643.426"; exon_number "19";
chr6	StringTie	exon	31634753	31634977	1000	+	.	gene_id "MSTRG.192643"; transcript_id "MSTRG.192643.426"; exon_number "20";
chr6	StringTie	exon	31635132	31635272	1000	+	.	gene_id "MSTRG.192643"; transcript_id "MSTRG.192643.426"; exon_number "21";
chr6	StringTie	exon	31635394	31636049	1000	+	.	gene_id "MSTRG.192643"; transcript_id "MSTRG.192643.426"; exon_number "22";
chr6	StringTie	exon	31636209	31636419	1000	+	.	gene_id "MSTRG.192643"; transcript_id "MSTRG.192643.426"; exon_number "23";
chr6	StringTie	exon	31636510	31636608	1000	+	.	gene_id "MSTRG.192643"; transcript_id "MSTRG.192643.426"; exon_number "24";
chr6	StringTie	exon	31636733	31636945	1000	+	.	gene_id "MSTRG.192643"; transcript_id "MSTRG.192643.426"; exon_number "25";
chr6	StringTie	exon	31637042	31637136	1000	+	.	gene_id "MSTRG.192643"; transcript_id "MSTRG.192643.426"; exon_number "26";
chr6	StringTie	exon	31637234	31637324	1000	+	.	gene_id "MSTRG.192643"; transcript_id "MSTRG.192643.426"; exon_number "27";
chr6	StringTie	exon	31637446	31637807	1000	+	.	gene_id "MSTRG.192643"; transcript_id "MSTRG.192643.426"; exon_number "28";
chr6	StringTie	transcript	31621106	31637654	1000	+	.	gene_id "MSTRG.192643"; transcript_id "MSTRG.192643.427";
chr6	StringTie	exon	31621106	31621130	1000	+	.	gene_id "MSTRG.192643"; transcript_id "MSTRG.192643.427"; exon_number "1";
chr6	StringTie	exon	31622727	31622901	1000	+	.	gene_id "MSTRG.192643"; transcript_id "MSTRG.192643.427"; exon_number "2";
chr6	StringTie	exon	31623732	31623909	1000	+	.	gene_id "MSTRG.192643"; transcript_id "MSTRG.192643.427"; exon_number "3";
chr6	StringTie	exon	31624261	31624360	1000	+	.	gene_id "MSTRG.192643"; transcript_id "MSTRG.192643.427"; exon_number "4";
chr6	StringTie	exon	31624450	31624522	1000	+	.	gene_id "MSTRG.192643"; transcript_id "MSTRG.192643.427"; exon_number "5";
chr6	StringTie	exon	31625171	31625314	1000	+	.	gene_id "MSTRG.192643"; transcript_id "MSTRG.192643.427"; exon_number "6";
chr6	StringTie	exon	31625460	31625611	1000	+	.	gene_id "MSTRG.192643"; transcript_id "MSTRG.192643.427"; exon_number "7";
chr6	StringTie	exon	31625792	31625871	1000	+	.	gene_id "MSTRG.192643"; transcript_id "MSTRG.192643.427"; exon_number "8";
chr6	StringTie	exon	31626020	31626162	1000	+	.	gene_id "MSTRG.192643"; transcript_id "MSTRG.192643.427"; exon_number "9";
chr6	StringTie	exon	31626772	31626862	1000	+	.	gene_id "MSTRG.192643"; transcript_id "MSTRG.192643.427"; exon_number "10";
chr6	StringTie	exon	31626982	31627198	1000	+	.	gene_id "MSTRG.192643"; transcript_id "MSTRG.192643.427"; exon_number "11";
chr6	StringTie	exon	31627765	31628239	1000	+	.	gene_id "MSTRG.192643"; transcript_id "MSTRG.192643.427"; exon_number "12";
chr6	StringTie	exon	31629144	31629334	1000	+	.	gene_id "MSTRG.192643"; transcript_id "MSTRG.192643.427"; exon_number "13";
chr6	StringTie	exon	31629554	31629845	1000	+	.	gene_id "MSTRG.192643"; transcript_id "MSTRG.192643.427"; exon_number "14";
chr6	StringTie	exon	31630591	31630801	1000	+	.	gene_id "MSTRG.192643"; transcript_id "MSTRG.192643.427"; exon_number "15";
chr6	StringTie	exon	31631139	31632992	1000	+	.	gene_id "MSTRG.192643"; transcript_id "MSTRG.192643.427"; exon_number "16";
chr6	StringTie	exon	31633379	31633647	1000	+	.	gene_id "MSTRG.192643"; transcript_id "MSTRG.192643.427"; exon_number "17";
chr6	StringTie	exon	31633859	31633989	1000	+	.	gene_id "MSTRG.192643"; transcript_id "MSTRG.192643.427"; exon_number "18";
chr6	StringTie	exon	31634236	31634365	1000	+	.	gene_id "MSTRG.192643"; transcript_id "MSTRG.192643.427"; exon_number "19";
chr6	StringTie	exon	31634472	31634557	1000	+	.	gene_id "MSTRG.192643"; transcript_id "MSTRG.192643.427"; exon_number "20";
chr6	StringTie	exon	31634753	31634977	1000	+	.	gene_id "MSTRG.192643"; transcript_id "MSTRG.192643.427"; exon_number "21";
chr6	StringTie	exon	31635132	31635272	1000	+	.	gene_id "MSTRG.192643"; transcript_id "MSTRG.192643.427"; exon_number "22";
chr6	StringTie	exon	31635394	31635465	1000	+	.	gene_id "MSTRG.192643"; transcript_id "MSTRG.192643.427"; exon_number "23";
chr6	StringTie	exon	31635582	31635749	1000	+	.	gene_id "MSTRG.192643"; transcript_id "MSTRG.192643.427"; exon_number "24";
chr6	StringTie	exon	31635967	31636049	1000	+	.	gene_id "MSTRG.192643"; transcript_id "MSTRG.192643.427"; exon_number "25";
chr6	StringTie	exon	31636209	31636419	1000	+	.	gene_id "MSTRG.192643"; transcript_id "MSTRG.192643.427"; exon_number "26";
chr6	StringTie	exon	31636510	31636608	1000	+	.	gene_id "MSTRG.192643"; transcript_id "MSTRG.192643.427"; exon_number "27";
chr6	StringTie	exon	31636733	31636945	1000	+	.	gene_id "MSTRG.192643"; transcript_id "MSTRG.192643.427"; exon_number "28";
chr6	StringTie	exon	31637042	31637136	1000	+	.	gene_id "MSTRG.192643"; transcript_id "MSTRG.192643.427"; exon_number "29";
chr6	StringTie	exon	31637234	31637324	1000	+	.	gene_id "MSTRG.192643"; transcript_id "MSTRG.192643.427"; exon_number "30";
chr6	StringTie	exon	31637446	31637654	1000	+	.	gene_id "MSTRG.192643"; transcript_id "MSTRG.192643.427"; exon_number "31";
chr6	StringTie	transcript	31621119	31637651	1000	+	.	gene_id "MSTRG.192643"; transcript_id "MSTRG.192643.428";
chr6	StringTie	exon	31621119	31621130	1000	+	.	gene_id "MSTRG.192643"; transcript_id "MSTRG.192643.428"; exon_number "1";
chr6	StringTie	exon	31622727	31622901	1000	+	.	gene_id "MSTRG.192643"; transcript_id "MSTRG.192643.428"; exon_number "2";
chr6	StringTie	exon	31623732	31623909	1000	+	.	gene_id "MSTRG.192643"; transcript_id "MSTRG.192643.428"; exon_number "3";
chr6	StringTie	exon	31624261	31624360	1000	+	.	gene_id "MSTRG.192643"; transcript_id "MSTRG.192643.428"; exon_number "4";
chr6	StringTie	exon	31624450	31624522	1000	+	.	gene_id "MSTRG.192643"; transcript_id "MSTRG.192643.428"; exon_number "5";
chr6	StringTie	exon	31625171	31625314	1000	+	.	gene_id "MSTRG.192643"; transcript_id "MSTRG.192643.428"; exon_number "6";
chr6	StringTie	exon	31625460	31625611	1000	+	.	gene_id "MSTRG.192643"; transcript_id "MSTRG.192643.428"; exon_number "7";
chr6	StringTie	exon	31625792	31625871	1000	+	.	gene_id "MSTRG.192643"; transcript_id "MSTRG.192643.428"; exon_number "8";
chr6	StringTie	exon	31626020	31626162	1000	+	.	gene_id "MSTRG.192643"; transcript_id "MSTRG.192643.428"; exon_number "9";
chr6	StringTie	exon	31626772	31626862	1000	+	.	gene_id "MSTRG.192643"; transcript_id "MSTRG.192643.428"; exon_number "10";
chr6	StringTie	exon	31626982	31627198	1000	+	.	gene_id "MSTRG.192643"; transcript_id "MSTRG.192643.428"; exon_number "11";
chr6	StringTie	exon	31627765	31628239	1000	+	.	gene_id "MSTRG.192643"; transcript_id "MSTRG.192643.428"; exon_number "12";
chr6	StringTie	exon	31629144	31629845	1000	+	.	gene_id "MSTRG.192643"; transcript_id "MSTRG.192643.428"; exon_number "13";
chr6	StringTie	exon	31630591	31630801	1000	+	.	gene_id "MSTRG.192643"; transcript_id "MSTRG.192643.428"; exon_number "14";
chr6	StringTie	exon	31631139	31632992	1000	+	.	gene_id "MSTRG.192643"; transcript_id "MSTRG.192643.428"; exon_number "15";
chr6	StringTie	exon	31633379	31633647	1000	+	.	gene_id "MSTRG.192643"; transcript_id "MSTRG.192643.428"; exon_number "16";
chr6	StringTie	exon	31633859	31633989	1000	+	.	gene_id "MSTRG.192643"; transcript_id "MSTRG.192643.428"; exon_number "17";
chr6	StringTie	exon	31634236	31634365	1000	+	.	gene_id "MSTRG.192643"; transcript_id "MSTRG.192643.428"; exon_number "18";
chr6	StringTie	exon	31634472	31634557	1000	+	.	gene_id "MSTRG.192643"; transcript_id "MSTRG.192643.428"; exon_number "19";
chr6	StringTie	exon	31634753	31634977	1000	+	.	gene_id "MSTRG.192643"; transcript_id "MSTRG.192643.428"; exon_number "20";
chr6	StringTie	exon	31635132	31635272	1000	+	.	gene_id "MSTRG.192643"; transcript_id "MSTRG.192643.428"; exon_number "21";
chr6	StringTie	exon	31635394	31635465	1000	+	.	gene_id "MSTRG.192643"; transcript_id "MSTRG.192643.428"; exon_number "22";
chr6	StringTie	exon	31635582	31635749	1000	+	.	gene_id "MSTRG.192643"; transcript_id "MSTRG.192643.428"; exon_number "23";
chr6	StringTie	exon	31635967	31636049	1000	+	.	gene_id "MSTRG.192643"; transcript_id "MSTRG.192643.428"; exon_number "24";
chr6	StringTie	exon	31636209	31636419	1000	+	.	gene_id "MSTRG.192643"; transcript_id "MSTRG.192643.428"; exon_number "25";
chr6	StringTie	exon	31636510	31636608	1000	+	.	gene_id "MSTRG.192643"; transcript_id "MSTRG.192643.428"; exon_number "26";
chr6	StringTie	exon	31636733	31636950	1000	+	.	gene_id "MSTRG.192643"; transcript_id "MSTRG.192643.428"; exon_number "27";
chr6	StringTie	exon	31637042	31637136	1000	+	.	gene_id "MSTRG.192643"; transcript_id "MSTRG.192643.428"; exon_number "28";
chr6	StringTie	exon	31637234	31637324	1000	+	.	gene_id "MSTRG.192643"; transcript_id "MSTRG.192643.428"; exon_number "29";
chr6	StringTie	exon	31637446	31637651	1000	+	.	gene_id "MSTRG.192643"; transcript_id "MSTRG.192643.428"; exon_number "30";
chr6	StringTie	transcript	31621627	31637659	1000	+	.	gene_id "MSTRG.192643"; transcript_id "MSTRG.192643.429";
chr6	StringTie	exon	31621627	31621841	1000	+	.	gene_id "MSTRG.192643"; transcript_id "MSTRG.192643.429"; exon_number "1";
chr6	StringTie	exon	31622727	31622901	1000	+	.	gene_id "MSTRG.192643"; transcript_id "MSTRG.192643.429"; exon_number "2";
chr6	StringTie	exon	31623732	31623909	1000	+	.	gene_id "MSTRG.192643"; transcript_id "MSTRG.192643.429"; exon_number "3";
chr6	StringTie	exon	31624261	31624360	1000	+	.	gene_id "MSTRG.192643"; transcript_id "MSTRG.192643.429"; exon_number "4";
chr6	StringTie	exon	31624450	31624522	1000	+	.	gene_id "MSTRG.192643"; transcript_id "MSTRG.192643.429"; exon_number "5";
chr6	StringTie	exon	31625171	31625314	1000	+	.	gene_id "MSTRG.192643"; transcript_id "MSTRG.192643.429"; exon_number "6";
chr6	StringTie	exon	31625460	31625611	1000	+	.	gene_id "MSTRG.192643"; transcript_id "MSTRG.192643.429"; exon_number "7";
chr6	StringTie	exon	31625792	31625871	1000	+	.	gene_id "MSTRG.192643"; transcript_id "MSTRG.192643.429"; exon_number "8";
chr6	StringTie	exon	31626020	31626162	1000	+	.	gene_id "MSTRG.192643"; transcript_id "MSTRG.192643.429"; exon_number "9";
chr6	StringTie	exon	31626772	31626862	1000	+	.	gene_id "MSTRG.192643"; transcript_id "MSTRG.192643.429"; exon_number "10";
chr6	StringTie	exon	31626982	31627198	1000	+	.	gene_id "MSTRG.192643"; transcript_id "MSTRG.192643.429"; exon_number "11";
chr6	StringTie	exon	31627765	31628239	1000	+	.	gene_id "MSTRG.192643"; transcript_id "MSTRG.192643.429"; exon_number "12";
chr6	StringTie	exon	31629144	31629334	1000	+	.	gene_id "MSTRG.192643"; transcript_id "MSTRG.192643.429"; exon_number "13";
chr6	StringTie	exon	31629548	31629845	1000	+	.	gene_id "MSTRG.192643"; transcript_id "MSTRG.192643.429"; exon_number "14";
chr6	StringTie	exon	31630591	31630801	1000	+	.	gene_id "MSTRG.192643"; transcript_id "MSTRG.192643.429"; exon_number "15";
chr6	StringTie	exon	31631139	31632992	1000	+	.	gene_id "MSTRG.192643"; transcript_id "MSTRG.192643.429"; exon_number "16";
chr6	StringTie	exon	31633379	31633647	1000	+	.	gene_id "MSTRG.192643"; transcript_id "MSTRG.192643.429"; exon_number "17";
chr6	StringTie	exon	31633859	31633989	1000	+	.	gene_id "MSTRG.192643"; transcript_id "MSTRG.192643.429"; exon_number "18";
chr6	StringTie	exon	31634236	31634365	1000	+	.	gene_id "MSTRG.192643"; transcript_id "MSTRG.192643.429"; exon_number "19";
chr6	StringTie	exon	31634472	31634557	1000	+	.	gene_id "MSTRG.192643"; transcript_id "MSTRG.192643.429"; exon_number "20";
chr6	StringTie	exon	31634753	31634977	1000	+	.	gene_id "MSTRG.192643"; transcript_id "MSTRG.192643.429"; exon_number "21";
chr6	StringTie	exon	31635132	31635272	1000	+	.	gene_id "MSTRG.192643"; transcript_id "MSTRG.192643.429"; exon_number "22";
chr6	StringTie	exon	31635394	31635465	1000	+	.	gene_id "MSTRG.192643"; transcript_id "MSTRG.192643.429"; exon_number "23";
chr6	StringTie	exon	31635582	31635749	1000	+	.	gene_id "MSTRG.192643"; transcript_id "MSTRG.192643.429"; exon_number "24";
chr6	StringTie	exon	31635967	31636049	1000	+	.	gene_id "MSTRG.192643"; transcript_id "MSTRG.192643.429"; exon_number "25";
chr6	StringTie	exon	31636209	31636419	1000	+	.	gene_id "MSTRG.192643"; transcript_id "MSTRG.192643.429"; exon_number "26";
chr6	StringTie	exon	31636510	31636608	1000	+	.	gene_id "MSTRG.192643"; transcript_id "MSTRG.192643.429"; exon_number "27";
chr6	StringTie	exon	31636733	31636945	1000	+	.	gene_id "MSTRG.192643"; transcript_id "MSTRG.192643.429"; exon_number "28";
chr6	StringTie	exon	31637042	31637136	1000	+	.	gene_id "MSTRG.192643"; transcript_id "MSTRG.192643.429"; exon_number "29";
chr6	StringTie	exon	31637234	31637324	1000	+	.	gene_id "MSTRG.192643"; transcript_id "MSTRG.192643.429"; exon_number "30";
chr6	StringTie	exon	31637446	31637659	1000	+	.	gene_id "MSTRG.192643"; transcript_id "MSTRG.192643.429"; exon_number "31";
chr6	StringTie	transcript	31619796	31637895	1000	+	.	gene_id "MSTRG.192643"; transcript_id "MSTRG.192643.43";
chr6	StringTie	exon	31619796	31620858	1000	+	.	gene_id "MSTRG.192643"; transcript_id "MSTRG.192643.43"; exon_number "1";
chr6	StringTie	exon	31622727	31622901	1000	+	.	gene_id "MSTRG.192643"; transcript_id "MSTRG.192643.43"; exon_number "2";
chr6	StringTie	exon	31623732	31623909	1000	+	.	gene_id "MSTRG.192643"; transcript_id "MSTRG.192643.43"; exon_number "3";
chr6	StringTie	exon	31624261	31624360	1000	+	.	gene_id "MSTRG.192643"; transcript_id "MSTRG.192643.43"; exon_number "4";
chr6	StringTie	exon	31624450	31624522	1000	+	.	gene_id "MSTRG.192643"; transcript_id "MSTRG.192643.43"; exon_number "5";
chr6	StringTie	exon	31625171	31625314	1000	+	.	gene_id "MSTRG.192643"; transcript_id "MSTRG.192643.43"; exon_number "6";
chr6	StringTie	exon	31625460	31625611	1000	+	.	gene_id "MSTRG.192643"; transcript_id "MSTRG.192643.43"; exon_number "7";
chr6	StringTie	exon	31625792	31625871	1000	+	.	gene_id "MSTRG.192643"; transcript_id "MSTRG.192643.43"; exon_number "8";
chr6	StringTie	exon	31626020	31626162	1000	+	.	gene_id "MSTRG.192643"; transcript_id "MSTRG.192643.43"; exon_number "9";
chr6	StringTie	exon	31626772	31626862	1000	+	.	gene_id "MSTRG.192643"; transcript_id "MSTRG.192643.43"; exon_number "10";
chr6	StringTie	exon	31626985	31627198	1000	+	.	gene_id "MSTRG.192643"; transcript_id "MSTRG.192643.43"; exon_number "11";
chr6	StringTie	exon	31627765	31628239	1000	+	.	gene_id "MSTRG.192643"; transcript_id "MSTRG.192643.43"; exon_number "12";
chr6	StringTie	exon	31629144	31629334	1000	+	.	gene_id "MSTRG.192643"; transcript_id "MSTRG.192643.43"; exon_number "13";
chr6	StringTie	exon	31629554	31629845	1000	+	.	gene_id "MSTRG.192643"; transcript_id "MSTRG.192643.43"; exon_number "14";
chr6	StringTie	exon	31630591	31630801	1000	+	.	gene_id "MSTRG.192643"; transcript_id "MSTRG.192643.43"; exon_number "15";
chr6	StringTie	exon	31631139	31631758	1000	+	.	gene_id "MSTRG.192643"; transcript_id "MSTRG.192643.43"; exon_number "16";
chr6	StringTie	exon	31632101	31632992	1000	+	.	gene_id "MSTRG.192643"; transcript_id "MSTRG.192643.43"; exon_number "17";
chr6	StringTie	exon	31633379	31633647	1000	+	.	gene_id "MSTRG.192643"; transcript_id "MSTRG.192643.43"; exon_number "18";
chr6	StringTie	exon	31633859	31633989	1000	+	.	gene_id "MSTRG.192643"; transcript_id "MSTRG.192643.43"; exon_number "19";
chr6	StringTie	exon	31634236	31634365	1000	+	.	gene_id "MSTRG.192643"; transcript_id "MSTRG.192643.43"; exon_number "20";
chr6	StringTie	exon	31634472	31634557	1000	+	.	gene_id "MSTRG.192643"; transcript_id "MSTRG.192643.43"; exon_number "21";
chr6	StringTie	exon	31634753	31634977	1000	+	.	gene_id "MSTRG.192643"; transcript_id "MSTRG.192643.43"; exon_number "22";
chr6	StringTie	exon	31635132	31635272	1000	+	.	gene_id "MSTRG.192643"; transcript_id "MSTRG.192643.43"; exon_number "23";
chr6	StringTie	exon	31635394	31635465	1000	+	.	gene_id "MSTRG.192643"; transcript_id "MSTRG.192643.43"; exon_number "24";
chr6	StringTie	exon	31635582	31635749	1000	+	.	gene_id "MSTRG.192643"; transcript_id "MSTRG.192643.43"; exon_number "25";
chr6	StringTie	exon	31635967	31636049	1000	+	.	gene_id "MSTRG.192643"; transcript_id "MSTRG.192643.43"; exon_number "26";
chr6	StringTie	exon	31636209	31636419	1000	+	.	gene_id "MSTRG.192643"; transcript_id "MSTRG.192643.43"; exon_number "27";
chr6	StringTie	exon	31636510	31636608	1000	+	.	gene_id "MSTRG.192643"; transcript_id "MSTRG.192643.43"; exon_number "28";
chr6	StringTie	exon	31636733	31636945	1000	+	.	gene_id "MSTRG.192643"; transcript_id "MSTRG.192643.43"; exon_number "29";
chr6	StringTie	exon	31637042	31637136	1000	+	.	gene_id "MSTRG.192643"; transcript_id "MSTRG.192643.43"; exon_number "30";
chr6	StringTie	exon	31637234	31637324	1000	+	.	gene_id "MSTRG.192643"; transcript_id "MSTRG.192643.43"; exon_number "31";
chr6	StringTie	exon	31637446	31637895	1000	+	.	gene_id "MSTRG.192643"; transcript_id "MSTRG.192643.43"; exon_number "32";
chr6	StringTie	transcript	31622727	31637654	1000	+	.	gene_id "MSTRG.192643"; transcript_id "MSTRG.192643.430";
chr6	StringTie	exon	31622727	31622901	1000	+	.	gene_id "MSTRG.192643"; transcript_id "MSTRG.192643.430"; exon_number "1";
chr6	StringTie	exon	31623732	31623909	1000	+	.	gene_id "MSTRG.192643"; transcript_id "MSTRG.192643.430"; exon_number "2";
chr6	StringTie	exon	31624261	31624360	1000	+	.	gene_id "MSTRG.192643"; transcript_id "MSTRG.192643.430"; exon_number "3";
chr6	StringTie	exon	31624450	31624522	1000	+	.	gene_id "MSTRG.192643"; transcript_id "MSTRG.192643.430"; exon_number "4";
chr6	StringTie	exon	31625171	31625314	1000	+	.	gene_id "MSTRG.192643"; transcript_id "MSTRG.192643.430"; exon_number "5";
chr6	StringTie	exon	31625460	31625611	1000	+	.	gene_id "MSTRG.192643"; transcript_id "MSTRG.192643.430"; exon_number "6";
chr6	StringTie	exon	31625792	31625871	1000	+	.	gene_id "MSTRG.192643"; transcript_id "MSTRG.192643.430"; exon_number "7";
chr6	StringTie	exon	31626020	31626162	1000	+	.	gene_id "MSTRG.192643"; transcript_id "MSTRG.192643.430"; exon_number "8";
chr6	StringTie	exon	31626772	31626862	1000	+	.	gene_id "MSTRG.192643"; transcript_id "MSTRG.192643.430"; exon_number "9";
chr6	StringTie	exon	31626985	31627198	1000	+	.	gene_id "MSTRG.192643"; transcript_id "MSTRG.192643.430"; exon_number "10";
chr6	StringTie	exon	31627789	31628239	1000	+	.	gene_id "MSTRG.192643"; transcript_id "MSTRG.192643.430"; exon_number "11";
chr6	StringTie	exon	31629144	31629334	1000	+	.	gene_id "MSTRG.192643"; transcript_id "MSTRG.192643.430"; exon_number "12";
chr6	StringTie	exon	31629548	31629845	1000	+	.	gene_id "MSTRG.192643"; transcript_id "MSTRG.192643.430"; exon_number "13";
chr6	StringTie	exon	31630597	31630801	1000	+	.	gene_id "MSTRG.192643"; transcript_id "MSTRG.192643.430"; exon_number "14";
chr6	StringTie	exon	31631139	31632992	1000	+	.	gene_id "MSTRG.192643"; transcript_id "MSTRG.192643.430"; exon_number "15";
chr6	StringTie	exon	31633379	31633647	1000	+	.	gene_id "MSTRG.192643"; transcript_id "MSTRG.192643.430"; exon_number "16";
chr6	StringTie	exon	31633859	31633989	1000	+	.	gene_id "MSTRG.192643"; transcript_id "MSTRG.192643.430"; exon_number "17";
chr6	StringTie	exon	31634236	31634365	1000	+	.	gene_id "MSTRG.192643"; transcript_id "MSTRG.192643.430"; exon_number "18";
chr6	StringTie	exon	31634472	31634557	1000	+	.	gene_id "MSTRG.192643"; transcript_id "MSTRG.192643.430"; exon_number "19";
chr6	StringTie	exon	31634753	31634977	1000	+	.	gene_id "MSTRG.192643"; transcript_id "MSTRG.192643.430"; exon_number "20";
chr6	StringTie	exon	31635132	31635272	1000	+	.	gene_id "MSTRG.192643"; transcript_id "MSTRG.192643.430"; exon_number "21";
chr6	StringTie	exon	31635394	31635465	1000	+	.	gene_id "MSTRG.192643"; transcript_id "MSTRG.192643.430"; exon_number "22";
chr6	StringTie	exon	31635582	31635749	1000	+	.	gene_id "MSTRG.192643"; transcript_id "MSTRG.192643.430"; exon_number "23";
chr6	StringTie	exon	31635967	31636049	1000	+	.	gene_id "MSTRG.192643"; transcript_id "MSTRG.192643.430"; exon_number "24";
chr6	StringTie	exon	31636209	31636419	1000	+	.	gene_id "MSTRG.192643"; transcript_id "MSTRG.192643.430"; exon_number "25";
chr6	StringTie	exon	31636510	31636608	1000	+	.	gene_id "MSTRG.192643"; transcript_id "MSTRG.192643.430"; exon_number "26";
chr6	StringTie	exon	31636733	31636945	1000	+	.	gene_id "MSTRG.192643"; transcript_id "MSTRG.192643.430"; exon_number "27";
chr6	StringTie	exon	31637042	31637136	1000	+	.	gene_id "MSTRG.192643"; transcript_id "MSTRG.192643.430"; exon_number "28";
chr6	StringTie	exon	31637265	31637324	1000	+	.	gene_id "MSTRG.192643"; transcript_id "MSTRG.192643.430"; exon_number "29";
chr6	StringTie	exon	31637446	31637654	1000	+	.	gene_id "MSTRG.192643"; transcript_id "MSTRG.192643.430"; exon_number "30";
chr6	StringTie	transcript	31622727	31637644	1000	+	.	gene_id "MSTRG.192643"; transcript_id "MSTRG.192643.431";
chr6	StringTie	exon	31622727	31622901	1000	+	.	gene_id "MSTRG.192643"; transcript_id "MSTRG.192643.431"; exon_number "1";
chr6	StringTie	exon	31623732	31623909	1000	+	.	gene_id "MSTRG.192643"; transcript_id "MSTRG.192643.431"; exon_number "2";
chr6	StringTie	exon	31624261	31624360	1000	+	.	gene_id "MSTRG.192643"; transcript_id "MSTRG.192643.431"; exon_number "3";
chr6	StringTie	exon	31624450	31624522	1000	+	.	gene_id "MSTRG.192643"; transcript_id "MSTRG.192643.431"; exon_number "4";
chr6	StringTie	exon	31625171	31625314	1000	+	.	gene_id "MSTRG.192643"; transcript_id "MSTRG.192643.431"; exon_number "5";
chr6	StringTie	exon	31625460	31625611	1000	+	.	gene_id "MSTRG.192643"; transcript_id "MSTRG.192643.431"; exon_number "6";
chr6	StringTie	exon	31625792	31625871	1000	+	.	gene_id "MSTRG.192643"; transcript_id "MSTRG.192643.431"; exon_number "7";
chr6	StringTie	exon	31626020	31626162	1000	+	.	gene_id "MSTRG.192643"; transcript_id "MSTRG.192643.431"; exon_number "8";
chr6	StringTie	exon	31626772	31626862	1000	+	.	gene_id "MSTRG.192643"; transcript_id "MSTRG.192643.431"; exon_number "9";
chr6	StringTie	exon	31626982	31627198	1000	+	.	gene_id "MSTRG.192643"; transcript_id "MSTRG.192643.431"; exon_number "10";
chr6	StringTie	exon	31627765	31628239	1000	+	.	gene_id "MSTRG.192643"; transcript_id "MSTRG.192643.431"; exon_number "11";
chr6	StringTie	exon	31629144	31629334	1000	+	.	gene_id "MSTRG.192643"; transcript_id "MSTRG.192643.431"; exon_number "12";
chr6	StringTie	exon	31629548	31629845	1000	+	.	gene_id "MSTRG.192643"; transcript_id "MSTRG.192643.431"; exon_number "13";
chr6	StringTie	exon	31630591	31630801	1000	+	.	gene_id "MSTRG.192643"; transcript_id "MSTRG.192643.431"; exon_number "14";
chr6	StringTie	exon	31631139	31631728	1000	+	.	gene_id "MSTRG.192643"; transcript_id "MSTRG.192643.431"; exon_number "15";
chr6	StringTie	exon	31631810	31632992	1000	+	.	gene_id "MSTRG.192643"; transcript_id "MSTRG.192643.431"; exon_number "16";
chr6	StringTie	exon	31633379	31633647	1000	+	.	gene_id "MSTRG.192643"; transcript_id "MSTRG.192643.431"; exon_number "17";
chr6	StringTie	exon	31633859	31633989	1000	+	.	gene_id "MSTRG.192643"; transcript_id "MSTRG.192643.431"; exon_number "18";
chr6	StringTie	exon	31634236	31634365	1000	+	.	gene_id "MSTRG.192643"; transcript_id "MSTRG.192643.431"; exon_number "19";
chr6	StringTie	exon	31634472	31634557	1000	+	.	gene_id "MSTRG.192643"; transcript_id "MSTRG.192643.431"; exon_number "20";
chr6	StringTie	exon	31634753	31634977	1000	+	.	gene_id "MSTRG.192643"; transcript_id "MSTRG.192643.431"; exon_number "21";
chr6	StringTie	exon	31635132	31635272	1000	+	.	gene_id "MSTRG.192643"; transcript_id "MSTRG.192643.431"; exon_number "22";
chr6	StringTie	exon	31635394	31635465	1000	+	.	gene_id "MSTRG.192643"; transcript_id "MSTRG.192643.431"; exon_number "23";
chr6	StringTie	exon	31635582	31635749	1000	+	.	gene_id "MSTRG.192643"; transcript_id "MSTRG.192643.431"; exon_number "24";
chr6	StringTie	exon	31635967	31636049	1000	+	.	gene_id "MSTRG.192643"; transcript_id "MSTRG.192643.431"; exon_number "25";
chr6	StringTie	exon	31636209	31636419	1000	+	.	gene_id "MSTRG.192643"; transcript_id "MSTRG.192643.431"; exon_number "26";
chr6	StringTie	exon	31636510	31636608	1000	+	.	gene_id "MSTRG.192643"; transcript_id "MSTRG.192643.431"; exon_number "27";
chr6	StringTie	exon	31636733	31636945	1000	+	.	gene_id "MSTRG.192643"; transcript_id "MSTRG.192643.431"; exon_number "28";
chr6	StringTie	exon	31637042	31637136	1000	+	.	gene_id "MSTRG.192643"; transcript_id "MSTRG.192643.431"; exon_number "29";
chr6	StringTie	exon	31637234	31637324	1000	+	.	gene_id "MSTRG.192643"; transcript_id "MSTRG.192643.431"; exon_number "30";
chr6	StringTie	exon	31637446	31637644	1000	+	.	gene_id "MSTRG.192643"; transcript_id "MSTRG.192643.431"; exon_number "31";
chr6	StringTie	transcript	31622749	31637771	1000	+	.	gene_id "MSTRG.192643"; transcript_id "MSTRG.192643.432";
chr6	StringTie	exon	31622749	31622901	1000	+	.	gene_id "MSTRG.192643"; transcript_id "MSTRG.192643.432"; exon_number "1";
chr6	StringTie	exon	31623732	31623909	1000	+	.	gene_id "MSTRG.192643"; transcript_id "MSTRG.192643.432"; exon_number "2";
chr6	StringTie	exon	31624261	31624360	1000	+	.	gene_id "MSTRG.192643"; transcript_id "MSTRG.192643.432"; exon_number "3";
chr6	StringTie	exon	31624450	31624522	1000	+	.	gene_id "MSTRG.192643"; transcript_id "MSTRG.192643.432"; exon_number "4";
chr6	StringTie	exon	31625171	31625611	1000	+	.	gene_id "MSTRG.192643"; transcript_id "MSTRG.192643.432"; exon_number "5";
chr6	StringTie	exon	31625792	31625871	1000	+	.	gene_id "MSTRG.192643"; transcript_id "MSTRG.192643.432"; exon_number "6";
chr6	StringTie	exon	31626020	31626162	1000	+	.	gene_id "MSTRG.192643"; transcript_id "MSTRG.192643.432"; exon_number "7";
chr6	StringTie	exon	31626772	31626862	1000	+	.	gene_id "MSTRG.192643"; transcript_id "MSTRG.192643.432"; exon_number "8";
chr6	StringTie	exon	31626982	31627198	1000	+	.	gene_id "MSTRG.192643"; transcript_id "MSTRG.192643.432"; exon_number "9";
chr6	StringTie	exon	31627765	31628239	1000	+	.	gene_id "MSTRG.192643"; transcript_id "MSTRG.192643.432"; exon_number "10";
chr6	StringTie	exon	31629144	31629334	1000	+	.	gene_id "MSTRG.192643"; transcript_id "MSTRG.192643.432"; exon_number "11";
chr6	StringTie	exon	31629548	31629845	1000	+	.	gene_id "MSTRG.192643"; transcript_id "MSTRG.192643.432"; exon_number "12";
chr6	StringTie	exon	31630591	31630801	1000	+	.	gene_id "MSTRG.192643"; transcript_id "MSTRG.192643.432"; exon_number "13";
chr6	StringTie	exon	31631139	31631758	1000	+	.	gene_id "MSTRG.192643"; transcript_id "MSTRG.192643.432"; exon_number "14";
chr6	StringTie	exon	31632515	31632992	1000	+	.	gene_id "MSTRG.192643"; transcript_id "MSTRG.192643.432"; exon_number "15";
chr6	StringTie	exon	31633379	31633989	1000	+	.	gene_id "MSTRG.192643"; transcript_id "MSTRG.192643.432"; exon_number "16";
chr6	StringTie	exon	31634236	31634365	1000	+	.	gene_id "MSTRG.192643"; transcript_id "MSTRG.192643.432"; exon_number "17";
chr6	StringTie	exon	31634472	31634557	1000	+	.	gene_id "MSTRG.192643"; transcript_id "MSTRG.192643.432"; exon_number "18";
chr6	StringTie	exon	31634753	31634977	1000	+	.	gene_id "MSTRG.192643"; transcript_id "MSTRG.192643.432"; exon_number "19";
chr6	StringTie	exon	31635132	31635272	1000	+	.	gene_id "MSTRG.192643"; transcript_id "MSTRG.192643.432"; exon_number "20";
chr6	StringTie	exon	31635394	31635465	1000	+	.	gene_id "MSTRG.192643"; transcript_id "MSTRG.192643.432"; exon_number "21";
chr6	StringTie	exon	31635582	31635749	1000	+	.	gene_id "MSTRG.192643"; transcript_id "MSTRG.192643.432"; exon_number "22";
chr6	StringTie	exon	31635967	31636049	1000	+	.	gene_id "MSTRG.192643"; transcript_id "MSTRG.192643.432"; exon_number "23";
chr6	StringTie	exon	31636209	31636419	1000	+	.	gene_id "MSTRG.192643"; transcript_id "MSTRG.192643.432"; exon_number "24";
chr6	StringTie	exon	31636510	31636608	1000	+	.	gene_id "MSTRG.192643"; transcript_id "MSTRG.192643.432"; exon_number "25";
chr6	StringTie	exon	31636733	31636945	1000	+	.	gene_id "MSTRG.192643"; transcript_id "MSTRG.192643.432"; exon_number "26";
chr6	StringTie	exon	31637042	31637136	1000	+	.	gene_id "MSTRG.192643"; transcript_id "MSTRG.192643.432"; exon_number "27";
chr6	StringTie	exon	31637234	31637324	1000	+	.	gene_id "MSTRG.192643"; transcript_id "MSTRG.192643.432"; exon_number "28";
chr6	StringTie	exon	31637446	31637771	1000	+	.	gene_id "MSTRG.192643"; transcript_id "MSTRG.192643.432"; exon_number "29";
chr6	StringTie	transcript	31623735	31637656	1000	+	.	gene_id "MSTRG.192643"; transcript_id "MSTRG.192643.434";
chr6	StringTie	exon	31623735	31623909	1000	+	.	gene_id "MSTRG.192643"; transcript_id "MSTRG.192643.434"; exon_number "1";
chr6	StringTie	exon	31624261	31624360	1000	+	.	gene_id "MSTRG.192643"; transcript_id "MSTRG.192643.434"; exon_number "2";
chr6	StringTie	exon	31624450	31624522	1000	+	.	gene_id "MSTRG.192643"; transcript_id "MSTRG.192643.434"; exon_number "3";
chr6	StringTie	exon	31625171	31625313	1000	+	.	gene_id "MSTRG.192643"; transcript_id "MSTRG.192643.434"; exon_number "4";
chr6	StringTie	exon	31625460	31625611	1000	+	.	gene_id "MSTRG.192643"; transcript_id "MSTRG.192643.434"; exon_number "5";
chr6	StringTie	exon	31625792	31625871	1000	+	.	gene_id "MSTRG.192643"; transcript_id "MSTRG.192643.434"; exon_number "6";
chr6	StringTie	exon	31626020	31626162	1000	+	.	gene_id "MSTRG.192643"; transcript_id "MSTRG.192643.434"; exon_number "7";
chr6	StringTie	exon	31626772	31626862	1000	+	.	gene_id "MSTRG.192643"; transcript_id "MSTRG.192643.434"; exon_number "8";
chr6	StringTie	exon	31626982	31627198	1000	+	.	gene_id "MSTRG.192643"; transcript_id "MSTRG.192643.434"; exon_number "9";
chr6	StringTie	exon	31627765	31628239	1000	+	.	gene_id "MSTRG.192643"; transcript_id "MSTRG.192643.434"; exon_number "10";
chr6	StringTie	exon	31629144	31629334	1000	+	.	gene_id "MSTRG.192643"; transcript_id "MSTRG.192643.434"; exon_number "11";
chr6	StringTie	exon	31629548	31629845	1000	+	.	gene_id "MSTRG.192643"; transcript_id "MSTRG.192643.434"; exon_number "12";
chr6	StringTie	exon	31630591	31630801	1000	+	.	gene_id "MSTRG.192643"; transcript_id "MSTRG.192643.434"; exon_number "13";
chr6	StringTie	exon	31631139	31632992	1000	+	.	gene_id "MSTRG.192643"; transcript_id "MSTRG.192643.434"; exon_number "14";
chr6	StringTie	exon	31633379	31633647	1000	+	.	gene_id "MSTRG.192643"; transcript_id "MSTRG.192643.434"; exon_number "15";
chr6	StringTie	exon	31633859	31633989	1000	+	.	gene_id "MSTRG.192643"; transcript_id "MSTRG.192643.434"; exon_number "16";
chr6	StringTie	exon	31634236	31634365	1000	+	.	gene_id "MSTRG.192643"; transcript_id "MSTRG.192643.434"; exon_number "17";
chr6	StringTie	exon	31634472	31634557	1000	+	.	gene_id "MSTRG.192643"; transcript_id "MSTRG.192643.434"; exon_number "18";
chr6	StringTie	exon	31634753	31634977	1000	+	.	gene_id "MSTRG.192643"; transcript_id "MSTRG.192643.434"; exon_number "19";
chr6	StringTie	exon	31635132	31635272	1000	+	.	gene_id "MSTRG.192643"; transcript_id "MSTRG.192643.434"; exon_number "20";
chr6	StringTie	exon	31635394	31635465	1000	+	.	gene_id "MSTRG.192643"; transcript_id "MSTRG.192643.434"; exon_number "21";
chr6	StringTie	exon	31635582	31635749	1000	+	.	gene_id "MSTRG.192643"; transcript_id "MSTRG.192643.434"; exon_number "22";
chr6	StringTie	exon	31635967	31636049	1000	+	.	gene_id "MSTRG.192643"; transcript_id "MSTRG.192643.434"; exon_number "23";
chr6	StringTie	exon	31636209	31636419	1000	+	.	gene_id "MSTRG.192643"; transcript_id "MSTRG.192643.434"; exon_number "24";
chr6	StringTie	exon	31636510	31636608	1000	+	.	gene_id "MSTRG.192643"; transcript_id "MSTRG.192643.434"; exon_number "25";
chr6	StringTie	exon	31636733	31636945	1000	+	.	gene_id "MSTRG.192643"; transcript_id "MSTRG.192643.434"; exon_number "26";
chr6	StringTie	exon	31637042	31637136	1000	+	.	gene_id "MSTRG.192643"; transcript_id "MSTRG.192643.434"; exon_number "27";
chr6	StringTie	exon	31637234	31637324	1000	+	.	gene_id "MSTRG.192643"; transcript_id "MSTRG.192643.434"; exon_number "28";
chr6	StringTie	exon	31637446	31637656	1000	+	.	gene_id "MSTRG.192643"; transcript_id "MSTRG.192643.434"; exon_number "29";
chr6	StringTie	transcript	31625775	31637780	1000	+	.	gene_id "MSTRG.192643"; transcript_id "MSTRG.192643.437";
chr6	StringTie	exon	31625775	31625871	1000	+	.	gene_id "MSTRG.192643"; transcript_id "MSTRG.192643.437"; exon_number "1";
chr6	StringTie	exon	31626020	31626162	1000	+	.	gene_id "MSTRG.192643"; transcript_id "MSTRG.192643.437"; exon_number "2";
chr6	StringTie	exon	31626772	31626866	1000	+	.	gene_id "MSTRG.192643"; transcript_id "MSTRG.192643.437"; exon_number "3";
chr6	StringTie	exon	31626982	31627198	1000	+	.	gene_id "MSTRG.192643"; transcript_id "MSTRG.192643.437"; exon_number "4";
chr6	StringTie	exon	31627765	31629845	1000	+	.	gene_id "MSTRG.192643"; transcript_id "MSTRG.192643.437"; exon_number "5";
chr6	StringTie	exon	31630591	31630801	1000	+	.	gene_id "MSTRG.192643"; transcript_id "MSTRG.192643.437"; exon_number "6";
chr6	StringTie	exon	31631139	31632992	1000	+	.	gene_id "MSTRG.192643"; transcript_id "MSTRG.192643.437"; exon_number "7";
chr6	StringTie	exon	31633379	31634365	1000	+	.	gene_id "MSTRG.192643"; transcript_id "MSTRG.192643.437"; exon_number "8";
chr6	StringTie	exon	31634472	31634977	1000	+	.	gene_id "MSTRG.192643"; transcript_id "MSTRG.192643.437"; exon_number "9";
chr6	StringTie	exon	31635132	31635272	1000	+	.	gene_id "MSTRG.192643"; transcript_id "MSTRG.192643.437"; exon_number "10";
chr6	StringTie	exon	31635394	31635465	1000	+	.	gene_id "MSTRG.192643"; transcript_id "MSTRG.192643.437"; exon_number "11";
chr6	StringTie	exon	31635582	31635749	1000	+	.	gene_id "MSTRG.192643"; transcript_id "MSTRG.192643.437"; exon_number "12";
chr6	StringTie	exon	31635967	31636049	1000	+	.	gene_id "MSTRG.192643"; transcript_id "MSTRG.192643.437"; exon_number "13";
chr6	StringTie	exon	31636209	31636419	1000	+	.	gene_id "MSTRG.192643"; transcript_id "MSTRG.192643.437"; exon_number "14";
chr6	StringTie	exon	31636510	31636608	1000	+	.	gene_id "MSTRG.192643"; transcript_id "MSTRG.192643.437"; exon_number "15";
chr6	StringTie	exon	31636733	31636945	1000	+	.	gene_id "MSTRG.192643"; transcript_id "MSTRG.192643.437"; exon_number "16";
chr6	StringTie	exon	31637042	31637136	1000	+	.	gene_id "MSTRG.192643"; transcript_id "MSTRG.192643.437"; exon_number "17";
chr6	StringTie	exon	31637234	31637324	1000	+	.	gene_id "MSTRG.192643"; transcript_id "MSTRG.192643.437"; exon_number "18";
chr6	StringTie	exon	31637446	31637780	1000	+	.	gene_id "MSTRG.192643"; transcript_id "MSTRG.192643.437"; exon_number "19";
chr6	StringTie	transcript	31626020	31637665	1000	+	.	gene_id "MSTRG.192643"; transcript_id "MSTRG.192643.438";
chr6	StringTie	exon	31626020	31626162	1000	+	.	gene_id "MSTRG.192643"; transcript_id "MSTRG.192643.438"; exon_number "1";
chr6	StringTie	exon	31626772	31626862	1000	+	.	gene_id "MSTRG.192643"; transcript_id "MSTRG.192643.438"; exon_number "2";
chr6	StringTie	exon	31626982	31627198	1000	+	.	gene_id "MSTRG.192643"; transcript_id "MSTRG.192643.438"; exon_number "3";
chr6	StringTie	exon	31627789	31629334	1000	+	.	gene_id "MSTRG.192643"; transcript_id "MSTRG.192643.438"; exon_number "4";
chr6	StringTie	exon	31629548	31629845	1000	+	.	gene_id "MSTRG.192643"; transcript_id "MSTRG.192643.438"; exon_number "5";
chr6	StringTie	exon	31630591	31630801	1000	+	.	gene_id "MSTRG.192643"; transcript_id "MSTRG.192643.438"; exon_number "6";
chr6	StringTie	exon	31631139	31632992	1000	+	.	gene_id "MSTRG.192643"; transcript_id "MSTRG.192643.438"; exon_number "7";
chr6	StringTie	exon	31633379	31633647	1000	+	.	gene_id "MSTRG.192643"; transcript_id "MSTRG.192643.438"; exon_number "8";
chr6	StringTie	exon	31633859	31634365	1000	+	.	gene_id "MSTRG.192643"; transcript_id "MSTRG.192643.438"; exon_number "9";
chr6	StringTie	exon	31634472	31634557	1000	+	.	gene_id "MSTRG.192643"; transcript_id "MSTRG.192643.438"; exon_number "10";
chr6	StringTie	exon	31634753	31634977	1000	+	.	gene_id "MSTRG.192643"; transcript_id "MSTRG.192643.438"; exon_number "11";
chr6	StringTie	exon	31635132	31635272	1000	+	.	gene_id "MSTRG.192643"; transcript_id "MSTRG.192643.438"; exon_number "12";
chr6	StringTie	exon	31635394	31635465	1000	+	.	gene_id "MSTRG.192643"; transcript_id "MSTRG.192643.438"; exon_number "13";
chr6	StringTie	exon	31635582	31635749	1000	+	.	gene_id "MSTRG.192643"; transcript_id "MSTRG.192643.438"; exon_number "14";
chr6	StringTie	exon	31635967	31636049	1000	+	.	gene_id "MSTRG.192643"; transcript_id "MSTRG.192643.438"; exon_number "15";
chr6	StringTie	exon	31636209	31636419	1000	+	.	gene_id "MSTRG.192643"; transcript_id "MSTRG.192643.438"; exon_number "16";
chr6	StringTie	exon	31636510	31636608	1000	+	.	gene_id "MSTRG.192643"; transcript_id "MSTRG.192643.438"; exon_number "17";
chr6	StringTie	exon	31636733	31636950	1000	+	.	gene_id "MSTRG.192643"; transcript_id "MSTRG.192643.438"; exon_number "18";
chr6	StringTie	exon	31637042	31637136	1000	+	.	gene_id "MSTRG.192643"; transcript_id "MSTRG.192643.438"; exon_number "19";
chr6	StringTie	exon	31637234	31637324	1000	+	.	gene_id "MSTRG.192643"; transcript_id "MSTRG.192643.438"; exon_number "20";
chr6	StringTie	exon	31637446	31637665	1000	+	.	gene_id "MSTRG.192643"; transcript_id "MSTRG.192643.438"; exon_number "21";
chr6	StringTie	transcript	31627765	31635749	1000	+	.	gene_id "MSTRG.192643"; transcript_id "MSTRG.192643.439";
chr6	StringTie	exon	31627765	31628239	1000	+	.	gene_id "MSTRG.192643"; transcript_id "MSTRG.192643.439"; exon_number "1";
chr6	StringTie	exon	31629144	31629334	1000	+	.	gene_id "MSTRG.192643"; transcript_id "MSTRG.192643.439"; exon_number "2";
chr6	StringTie	exon	31629548	31629795	1000	+	.	gene_id "MSTRG.192643"; transcript_id "MSTRG.192643.439"; exon_number "3";
chr6	StringTie	exon	31629824	31629845	1000	+	.	gene_id "MSTRG.192643"; transcript_id "MSTRG.192643.439"; exon_number "4";
chr6	StringTie	exon	31630591	31630801	1000	+	.	gene_id "MSTRG.192643"; transcript_id "MSTRG.192643.439"; exon_number "5";
chr6	StringTie	exon	31631139	31632992	1000	+	.	gene_id "MSTRG.192643"; transcript_id "MSTRG.192643.439"; exon_number "6";
chr6	StringTie	exon	31633379	31633647	1000	+	.	gene_id "MSTRG.192643"; transcript_id "MSTRG.192643.439"; exon_number "7";
chr6	StringTie	exon	31633859	31633989	1000	+	.	gene_id "MSTRG.192643"; transcript_id "MSTRG.192643.439"; exon_number "8";
chr6	StringTie	exon	31634236	31634365	1000	+	.	gene_id "MSTRG.192643"; transcript_id "MSTRG.192643.439"; exon_number "9";
chr6	StringTie	exon	31634472	31634557	1000	+	.	gene_id "MSTRG.192643"; transcript_id "MSTRG.192643.439"; exon_number "10";
chr6	StringTie	exon	31634753	31634977	1000	+	.	gene_id "MSTRG.192643"; transcript_id "MSTRG.192643.439"; exon_number "11";
chr6	StringTie	exon	31635132	31635272	1000	+	.	gene_id "MSTRG.192643"; transcript_id "MSTRG.192643.439"; exon_number "12";
chr6	StringTie	exon	31635394	31635465	1000	+	.	gene_id "MSTRG.192643"; transcript_id "MSTRG.192643.439"; exon_number "13";
chr6	StringTie	exon	31635582	31635749	1000	+	.	gene_id "MSTRG.192643"; transcript_id "MSTRG.192643.439"; exon_number "14";
chr6	StringTie	transcript	31619847	31637898	1000	+	.	gene_id "MSTRG.192643"; transcript_id "MSTRG.192643.44";
chr6	StringTie	exon	31619847	31620858	1000	+	.	gene_id "MSTRG.192643"; transcript_id "MSTRG.192643.44"; exon_number "1";
chr6	StringTie	exon	31622727	31622901	1000	+	.	gene_id "MSTRG.192643"; transcript_id "MSTRG.192643.44"; exon_number "2";
chr6	StringTie	exon	31623732	31623909	1000	+	.	gene_id "MSTRG.192643"; transcript_id "MSTRG.192643.44"; exon_number "3";
chr6	StringTie	exon	31624261	31624360	1000	+	.	gene_id "MSTRG.192643"; transcript_id "MSTRG.192643.44"; exon_number "4";
chr6	StringTie	exon	31624450	31624522	1000	+	.	gene_id "MSTRG.192643"; transcript_id "MSTRG.192643.44"; exon_number "5";
chr6	StringTie	exon	31625171	31625314	1000	+	.	gene_id "MSTRG.192643"; transcript_id "MSTRG.192643.44"; exon_number "6";
chr6	StringTie	exon	31625460	31625611	1000	+	.	gene_id "MSTRG.192643"; transcript_id "MSTRG.192643.44"; exon_number "7";
chr6	StringTie	exon	31625792	31625871	1000	+	.	gene_id "MSTRG.192643"; transcript_id "MSTRG.192643.44"; exon_number "8";
chr6	StringTie	exon	31626020	31626162	1000	+	.	gene_id "MSTRG.192643"; transcript_id "MSTRG.192643.44"; exon_number "9";
chr6	StringTie	exon	31626772	31626862	1000	+	.	gene_id "MSTRG.192643"; transcript_id "MSTRG.192643.44"; exon_number "10";
chr6	StringTie	exon	31626982	31627198	1000	+	.	gene_id "MSTRG.192643"; transcript_id "MSTRG.192643.44"; exon_number "11";
chr6	StringTie	exon	31627765	31628239	1000	+	.	gene_id "MSTRG.192643"; transcript_id "MSTRG.192643.44"; exon_number "12";
chr6	StringTie	exon	31629144	31629334	1000	+	.	gene_id "MSTRG.192643"; transcript_id "MSTRG.192643.44"; exon_number "13";
chr6	StringTie	exon	31629554	31629845	1000	+	.	gene_id "MSTRG.192643"; transcript_id "MSTRG.192643.44"; exon_number "14";
chr6	StringTie	exon	31630591	31630801	1000	+	.	gene_id "MSTRG.192643"; transcript_id "MSTRG.192643.44"; exon_number "15";
chr6	StringTie	exon	31631139	31632992	1000	+	.	gene_id "MSTRG.192643"; transcript_id "MSTRG.192643.44"; exon_number "16";
chr6	StringTie	exon	31633379	31633647	1000	+	.	gene_id "MSTRG.192643"; transcript_id "MSTRG.192643.44"; exon_number "17";
chr6	StringTie	exon	31633859	31633989	1000	+	.	gene_id "MSTRG.192643"; transcript_id "MSTRG.192643.44"; exon_number "18";
chr6	StringTie	exon	31634236	31634365	1000	+	.	gene_id "MSTRG.192643"; transcript_id "MSTRG.192643.44"; exon_number "19";
chr6	StringTie	exon	31634472	31634557	1000	+	.	gene_id "MSTRG.192643"; transcript_id "MSTRG.192643.44"; exon_number "20";
chr6	StringTie	exon	31634753	31634977	1000	+	.	gene_id "MSTRG.192643"; transcript_id "MSTRG.192643.44"; exon_number "21";
chr6	StringTie	exon	31635132	31635272	1000	+	.	gene_id "MSTRG.192643"; transcript_id "MSTRG.192643.44"; exon_number "22";
chr6	StringTie	exon	31635394	31635465	1000	+	.	gene_id "MSTRG.192643"; transcript_id "MSTRG.192643.44"; exon_number "23";
chr6	StringTie	exon	31635582	31635749	1000	+	.	gene_id "MSTRG.192643"; transcript_id "MSTRG.192643.44"; exon_number "24";
chr6	StringTie	exon	31635967	31636049	1000	+	.	gene_id "MSTRG.192643"; transcript_id "MSTRG.192643.44"; exon_number "25";
chr6	StringTie	exon	31636209	31636419	1000	+	.	gene_id "MSTRG.192643"; transcript_id "MSTRG.192643.44"; exon_number "26";
chr6	StringTie	exon	31636510	31636608	1000	+	.	gene_id "MSTRG.192643"; transcript_id "MSTRG.192643.44"; exon_number "27";
chr6	StringTie	exon	31636733	31636945	1000	+	.	gene_id "MSTRG.192643"; transcript_id "MSTRG.192643.44"; exon_number "28";
chr6	StringTie	exon	31637042	31637136	1000	+	.	gene_id "MSTRG.192643"; transcript_id "MSTRG.192643.44"; exon_number "29";
chr6	StringTie	exon	31637234	31637324	1000	+	.	gene_id "MSTRG.192643"; transcript_id "MSTRG.192643.44"; exon_number "30";
chr6	StringTie	exon	31637446	31637898	1000	+	.	gene_id "MSTRG.192643"; transcript_id "MSTRG.192643.44"; exon_number "31";
chr6	StringTie	transcript	31627789	31637771	1000	+	.	gene_id "MSTRG.192643"; transcript_id "MSTRG.192643.440";
chr6	StringTie	exon	31627789	31628239	1000	+	.	gene_id "MSTRG.192643"; transcript_id "MSTRG.192643.440"; exon_number "1";
chr6	StringTie	exon	31629144	31629334	1000	+	.	gene_id "MSTRG.192643"; transcript_id "MSTRG.192643.440"; exon_number "2";
chr6	StringTie	exon	31629548	31630408	1000	+	.	gene_id "MSTRG.192643"; transcript_id "MSTRG.192643.440"; exon_number "3";
chr6	StringTie	exon	31630591	31630801	1000	+	.	gene_id "MSTRG.192643"; transcript_id "MSTRG.192643.440"; exon_number "4";
chr6	StringTie	exon	31631139	31632992	1000	+	.	gene_id "MSTRG.192643"; transcript_id "MSTRG.192643.440"; exon_number "5";
chr6	StringTie	exon	31633379	31633647	1000	+	.	gene_id "MSTRG.192643"; transcript_id "MSTRG.192643.440"; exon_number "6";
chr6	StringTie	exon	31633859	31633989	1000	+	.	gene_id "MSTRG.192643"; transcript_id "MSTRG.192643.440"; exon_number "7";
chr6	StringTie	exon	31634236	31634365	1000	+	.	gene_id "MSTRG.192643"; transcript_id "MSTRG.192643.440"; exon_number "8";
chr6	StringTie	exon	31634472	31634557	1000	+	.	gene_id "MSTRG.192643"; transcript_id "MSTRG.192643.440"; exon_number "9";
chr6	StringTie	exon	31634753	31634977	1000	+	.	gene_id "MSTRG.192643"; transcript_id "MSTRG.192643.440"; exon_number "10";
chr6	StringTie	exon	31635132	31635272	1000	+	.	gene_id "MSTRG.192643"; transcript_id "MSTRG.192643.440"; exon_number "11";
chr6	StringTie	exon	31635394	31635465	1000	+	.	gene_id "MSTRG.192643"; transcript_id "MSTRG.192643.440"; exon_number "12";
chr6	StringTie	exon	31635582	31635749	1000	+	.	gene_id "MSTRG.192643"; transcript_id "MSTRG.192643.440"; exon_number "13";
chr6	StringTie	exon	31635967	31636049	1000	+	.	gene_id "MSTRG.192643"; transcript_id "MSTRG.192643.440"; exon_number "14";
chr6	StringTie	exon	31636209	31636419	1000	+	.	gene_id "MSTRG.192643"; transcript_id "MSTRG.192643.440"; exon_number "15";
chr6	StringTie	exon	31636510	31636608	1000	+	.	gene_id "MSTRG.192643"; transcript_id "MSTRG.192643.440"; exon_number "16";
chr6	StringTie	exon	31637042	31637136	1000	+	.	gene_id "MSTRG.192643"; transcript_id "MSTRG.192643.440"; exon_number "17";
chr6	StringTie	exon	31637234	31637324	1000	+	.	gene_id "MSTRG.192643"; transcript_id "MSTRG.192643.440"; exon_number "18";
chr6	StringTie	exon	31637446	31637771	1000	+	.	gene_id "MSTRG.192643"; transcript_id "MSTRG.192643.440"; exon_number "19";
chr6	StringTie	transcript	31628182	31637658	1000	+	.	gene_id "MSTRG.192643"; transcript_id "MSTRG.192643.441";
chr6	StringTie	exon	31628182	31628239	1000	+	.	gene_id "MSTRG.192643"; transcript_id "MSTRG.192643.441"; exon_number "1";
chr6	StringTie	exon	31629144	31629334	1000	+	.	gene_id "MSTRG.192643"; transcript_id "MSTRG.192643.441"; exon_number "2";
chr6	StringTie	exon	31629566	31629845	1000	+	.	gene_id "MSTRG.192643"; transcript_id "MSTRG.192643.441"; exon_number "3";
chr6	StringTie	exon	31630597	31630801	1000	+	.	gene_id "MSTRG.192643"; transcript_id "MSTRG.192643.441"; exon_number "4";
chr6	StringTie	exon	31631139	31632992	1000	+	.	gene_id "MSTRG.192643"; transcript_id "MSTRG.192643.441"; exon_number "5";
chr6	StringTie	exon	31633379	31633647	1000	+	.	gene_id "MSTRG.192643"; transcript_id "MSTRG.192643.441"; exon_number "6";
chr6	StringTie	exon	31633859	31633989	1000	+	.	gene_id "MSTRG.192643"; transcript_id "MSTRG.192643.441"; exon_number "7";
chr6	StringTie	exon	31634236	31634365	1000	+	.	gene_id "MSTRG.192643"; transcript_id "MSTRG.192643.441"; exon_number "8";
chr6	StringTie	exon	31634472	31634557	1000	+	.	gene_id "MSTRG.192643"; transcript_id "MSTRG.192643.441"; exon_number "9";
chr6	StringTie	exon	31634798	31634977	1000	+	.	gene_id "MSTRG.192643"; transcript_id "MSTRG.192643.441"; exon_number "10";
chr6	StringTie	exon	31635132	31635272	1000	+	.	gene_id "MSTRG.192643"; transcript_id "MSTRG.192643.441"; exon_number "11";
chr6	StringTie	exon	31635394	31635465	1000	+	.	gene_id "MSTRG.192643"; transcript_id "MSTRG.192643.441"; exon_number "12";
chr6	StringTie	exon	31635582	31635749	1000	+	.	gene_id "MSTRG.192643"; transcript_id "MSTRG.192643.441"; exon_number "13";
chr6	StringTie	exon	31635967	31636049	1000	+	.	gene_id "MSTRG.192643"; transcript_id "MSTRG.192643.441"; exon_number "14";
chr6	StringTie	exon	31636209	31636419	1000	+	.	gene_id "MSTRG.192643"; transcript_id "MSTRG.192643.441"; exon_number "15";
chr6	StringTie	exon	31636510	31636608	1000	+	.	gene_id "MSTRG.192643"; transcript_id "MSTRG.192643.441"; exon_number "16";
chr6	StringTie	exon	31636733	31636950	1000	+	.	gene_id "MSTRG.192643"; transcript_id "MSTRG.192643.441"; exon_number "17";
chr6	StringTie	exon	31637042	31637136	1000	+	.	gene_id "MSTRG.192643"; transcript_id "MSTRG.192643.441"; exon_number "18";
chr6	StringTie	exon	31637234	31637324	1000	+	.	gene_id "MSTRG.192643"; transcript_id "MSTRG.192643.441"; exon_number "19";
chr6	StringTie	exon	31637446	31637658	1000	+	.	gene_id "MSTRG.192643"; transcript_id "MSTRG.192643.441"; exon_number "20";
chr6	StringTie	transcript	31628182	31637654	1000	+	.	gene_id "MSTRG.192643"; transcript_id "MSTRG.192643.442";
chr6	StringTie	exon	31628182	31628239	1000	+	.	gene_id "MSTRG.192643"; transcript_id "MSTRG.192643.442"; exon_number "1";
chr6	StringTie	exon	31629144	31629334	1000	+	.	gene_id "MSTRG.192643"; transcript_id "MSTRG.192643.442"; exon_number "2";
chr6	StringTie	exon	31629554	31629845	1000	+	.	gene_id "MSTRG.192643"; transcript_id "MSTRG.192643.442"; exon_number "3";
chr6	StringTie	exon	31630597	31630801	1000	+	.	gene_id "MSTRG.192643"; transcript_id "MSTRG.192643.442"; exon_number "4";
chr6	StringTie	exon	31631139	31632142	1000	+	.	gene_id "MSTRG.192643"; transcript_id "MSTRG.192643.442"; exon_number "5";
chr6	StringTie	exon	31632167	31632992	1000	+	.	gene_id "MSTRG.192643"; transcript_id "MSTRG.192643.442"; exon_number "6";
chr6	StringTie	exon	31633379	31633647	1000	+	.	gene_id "MSTRG.192643"; transcript_id "MSTRG.192643.442"; exon_number "7";
chr6	StringTie	exon	31633859	31633989	1000	+	.	gene_id "MSTRG.192643"; transcript_id "MSTRG.192643.442"; exon_number "8";
chr6	StringTie	exon	31634236	31634365	1000	+	.	gene_id "MSTRG.192643"; transcript_id "MSTRG.192643.442"; exon_number "9";
chr6	StringTie	exon	31634472	31634557	1000	+	.	gene_id "MSTRG.192643"; transcript_id "MSTRG.192643.442"; exon_number "10";
chr6	StringTie	exon	31634753	31634977	1000	+	.	gene_id "MSTRG.192643"; transcript_id "MSTRG.192643.442"; exon_number "11";
chr6	StringTie	exon	31635132	31635272	1000	+	.	gene_id "MSTRG.192643"; transcript_id "MSTRG.192643.442"; exon_number "12";
chr6	StringTie	exon	31635394	31635465	1000	+	.	gene_id "MSTRG.192643"; transcript_id "MSTRG.192643.442"; exon_number "13";
chr6	StringTie	exon	31635582	31635749	1000	+	.	gene_id "MSTRG.192643"; transcript_id "MSTRG.192643.442"; exon_number "14";
chr6	StringTie	exon	31635967	31636049	1000	+	.	gene_id "MSTRG.192643"; transcript_id "MSTRG.192643.442"; exon_number "15";
chr6	StringTie	exon	31636209	31636419	1000	+	.	gene_id "MSTRG.192643"; transcript_id "MSTRG.192643.442"; exon_number "16";
chr6	StringTie	exon	31636510	31636608	1000	+	.	gene_id "MSTRG.192643"; transcript_id "MSTRG.192643.442"; exon_number "17";
chr6	StringTie	exon	31636733	31636945	1000	+	.	gene_id "MSTRG.192643"; transcript_id "MSTRG.192643.442"; exon_number "18";
chr6	StringTie	exon	31637042	31637136	1000	+	.	gene_id "MSTRG.192643"; transcript_id "MSTRG.192643.442"; exon_number "19";
chr6	StringTie	exon	31637234	31637324	1000	+	.	gene_id "MSTRG.192643"; transcript_id "MSTRG.192643.442"; exon_number "20";
chr6	StringTie	exon	31637446	31637654	1000	+	.	gene_id "MSTRG.192643"; transcript_id "MSTRG.192643.442"; exon_number "21";
chr6	StringTie	transcript	31619892	31637891	1000	+	.	gene_id "MSTRG.192643"; transcript_id "MSTRG.192643.45";
chr6	StringTie	exon	31619892	31620858	1000	+	.	gene_id "MSTRG.192643"; transcript_id "MSTRG.192643.45"; exon_number "1";
chr6	StringTie	exon	31622727	31622901	1000	+	.	gene_id "MSTRG.192643"; transcript_id "MSTRG.192643.45"; exon_number "2";
chr6	StringTie	exon	31623732	31623909	1000	+	.	gene_id "MSTRG.192643"; transcript_id "MSTRG.192643.45"; exon_number "3";
chr6	StringTie	exon	31624261	31624360	1000	+	.	gene_id "MSTRG.192643"; transcript_id "MSTRG.192643.45"; exon_number "4";
chr6	StringTie	exon	31624450	31624522	1000	+	.	gene_id "MSTRG.192643"; transcript_id "MSTRG.192643.45"; exon_number "5";
chr6	StringTie	exon	31625171	31625314	1000	+	.	gene_id "MSTRG.192643"; transcript_id "MSTRG.192643.45"; exon_number "6";
chr6	StringTie	exon	31625460	31625611	1000	+	.	gene_id "MSTRG.192643"; transcript_id "MSTRG.192643.45"; exon_number "7";
chr6	StringTie	exon	31625792	31625871	1000	+	.	gene_id "MSTRG.192643"; transcript_id "MSTRG.192643.45"; exon_number "8";
chr6	StringTie	exon	31626020	31626162	1000	+	.	gene_id "MSTRG.192643"; transcript_id "MSTRG.192643.45"; exon_number "9";
chr6	StringTie	exon	31626772	31626862	1000	+	.	gene_id "MSTRG.192643"; transcript_id "MSTRG.192643.45"; exon_number "10";
chr6	StringTie	exon	31626982	31627198	1000	+	.	gene_id "MSTRG.192643"; transcript_id "MSTRG.192643.45"; exon_number "11";
chr6	StringTie	exon	31627765	31628239	1000	+	.	gene_id "MSTRG.192643"; transcript_id "MSTRG.192643.45"; exon_number "12";
chr6	StringTie	exon	31629144	31629334	1000	+	.	gene_id "MSTRG.192643"; transcript_id "MSTRG.192643.45"; exon_number "13";
chr6	StringTie	exon	31629548	31629845	1000	+	.	gene_id "MSTRG.192643"; transcript_id "MSTRG.192643.45"; exon_number "14";
chr6	StringTie	exon	31630591	31630801	1000	+	.	gene_id "MSTRG.192643"; transcript_id "MSTRG.192643.45"; exon_number "15";
chr6	StringTie	exon	31631139	31631758	1000	+	.	gene_id "MSTRG.192643"; transcript_id "MSTRG.192643.45"; exon_number "16";
chr6	StringTie	exon	31632101	31632992	1000	+	.	gene_id "MSTRG.192643"; transcript_id "MSTRG.192643.45"; exon_number "17";
chr6	StringTie	exon	31633379	31633647	1000	+	.	gene_id "MSTRG.192643"; transcript_id "MSTRG.192643.45"; exon_number "18";
chr6	StringTie	exon	31633859	31633989	1000	+	.	gene_id "MSTRG.192643"; transcript_id "MSTRG.192643.45"; exon_number "19";
chr6	StringTie	exon	31634236	31634365	1000	+	.	gene_id "MSTRG.192643"; transcript_id "MSTRG.192643.45"; exon_number "20";
chr6	StringTie	exon	31634472	31634557	1000	+	.	gene_id "MSTRG.192643"; transcript_id "MSTRG.192643.45"; exon_number "21";
chr6	StringTie	exon	31634753	31634977	1000	+	.	gene_id "MSTRG.192643"; transcript_id "MSTRG.192643.45"; exon_number "22";
chr6	StringTie	exon	31635132	31635272	1000	+	.	gene_id "MSTRG.192643"; transcript_id "MSTRG.192643.45"; exon_number "23";
chr6	StringTie	exon	31635394	31635465	1000	+	.	gene_id "MSTRG.192643"; transcript_id "MSTRG.192643.45"; exon_number "24";
chr6	StringTie	exon	31635582	31635749	1000	+	.	gene_id "MSTRG.192643"; transcript_id "MSTRG.192643.45"; exon_number "25";
chr6	StringTie	exon	31635967	31636049	1000	+	.	gene_id "MSTRG.192643"; transcript_id "MSTRG.192643.45"; exon_number "26";
chr6	StringTie	exon	31636209	31636419	1000	+	.	gene_id "MSTRG.192643"; transcript_id "MSTRG.192643.45"; exon_number "27";
chr6	StringTie	exon	31636510	31636608	1000	+	.	gene_id "MSTRG.192643"; transcript_id "MSTRG.192643.45"; exon_number "28";
chr6	StringTie	exon	31636733	31636945	1000	+	.	gene_id "MSTRG.192643"; transcript_id "MSTRG.192643.45"; exon_number "29";
chr6	StringTie	exon	31637042	31637136	1000	+	.	gene_id "MSTRG.192643"; transcript_id "MSTRG.192643.45"; exon_number "30";
chr6	StringTie	exon	31637234	31637324	1000	+	.	gene_id "MSTRG.192643"; transcript_id "MSTRG.192643.45"; exon_number "31";
chr6	StringTie	exon	31637446	31637891	1000	+	.	gene_id "MSTRG.192643"; transcript_id "MSTRG.192643.45"; exon_number "32";
chr6	StringTie	transcript	31619892	31637744	1000	+	.	gene_id "MSTRG.192643"; transcript_id "MSTRG.192643.46";
chr6	StringTie	exon	31619892	31620858	1000	+	.	gene_id "MSTRG.192643"; transcript_id "MSTRG.192643.46"; exon_number "1";
chr6	StringTie	exon	31622727	31622901	1000	+	.	gene_id "MSTRG.192643"; transcript_id "MSTRG.192643.46"; exon_number "2";
chr6	StringTie	exon	31623732	31623909	1000	+	.	gene_id "MSTRG.192643"; transcript_id "MSTRG.192643.46"; exon_number "3";
chr6	StringTie	exon	31624261	31624360	1000	+	.	gene_id "MSTRG.192643"; transcript_id "MSTRG.192643.46"; exon_number "4";
chr6	StringTie	exon	31624450	31624522	1000	+	.	gene_id "MSTRG.192643"; transcript_id "MSTRG.192643.46"; exon_number "5";
chr6	StringTie	exon	31625171	31625314	1000	+	.	gene_id "MSTRG.192643"; transcript_id "MSTRG.192643.46"; exon_number "6";
chr6	StringTie	exon	31625460	31625611	1000	+	.	gene_id "MSTRG.192643"; transcript_id "MSTRG.192643.46"; exon_number "7";
chr6	StringTie	exon	31625792	31625871	1000	+	.	gene_id "MSTRG.192643"; transcript_id "MSTRG.192643.46"; exon_number "8";
chr6	StringTie	exon	31626020	31626162	1000	+	.	gene_id "MSTRG.192643"; transcript_id "MSTRG.192643.46"; exon_number "9";
chr6	StringTie	exon	31626772	31626862	1000	+	.	gene_id "MSTRG.192643"; transcript_id "MSTRG.192643.46"; exon_number "10";
chr6	StringTie	exon	31626985	31627198	1000	+	.	gene_id "MSTRG.192643"; transcript_id "MSTRG.192643.46"; exon_number "11";
chr6	StringTie	exon	31627765	31628239	1000	+	.	gene_id "MSTRG.192643"; transcript_id "MSTRG.192643.46"; exon_number "12";
chr6	StringTie	exon	31629144	31629334	1000	+	.	gene_id "MSTRG.192643"; transcript_id "MSTRG.192643.46"; exon_number "13";
chr6	StringTie	exon	31629548	31629845	1000	+	.	gene_id "MSTRG.192643"; transcript_id "MSTRG.192643.46"; exon_number "14";
chr6	StringTie	exon	31630597	31630801	1000	+	.	gene_id "MSTRG.192643"; transcript_id "MSTRG.192643.46"; exon_number "15";
chr6	StringTie	exon	31631139	31632992	1000	+	.	gene_id "MSTRG.192643"; transcript_id "MSTRG.192643.46"; exon_number "16";
chr6	StringTie	exon	31633379	31633647	1000	+	.	gene_id "MSTRG.192643"; transcript_id "MSTRG.192643.46"; exon_number "17";
chr6	StringTie	exon	31633859	31633989	1000	+	.	gene_id "MSTRG.192643"; transcript_id "MSTRG.192643.46"; exon_number "18";
chr6	StringTie	exon	31634236	31634365	1000	+	.	gene_id "MSTRG.192643"; transcript_id "MSTRG.192643.46"; exon_number "19";
chr6	StringTie	exon	31634472	31634557	1000	+	.	gene_id "MSTRG.192643"; transcript_id "MSTRG.192643.46"; exon_number "20";
chr6	StringTie	exon	31634753	31634977	1000	+	.	gene_id "MSTRG.192643"; transcript_id "MSTRG.192643.46"; exon_number "21";
chr6	StringTie	exon	31635132	31635272	1000	+	.	gene_id "MSTRG.192643"; transcript_id "MSTRG.192643.46"; exon_number "22";
chr6	StringTie	exon	31635394	31635465	1000	+	.	gene_id "MSTRG.192643"; transcript_id "MSTRG.192643.46"; exon_number "23";
chr6	StringTie	exon	31635582	31635749	1000	+	.	gene_id "MSTRG.192643"; transcript_id "MSTRG.192643.46"; exon_number "24";
chr6	StringTie	exon	31635967	31636049	1000	+	.	gene_id "MSTRG.192643"; transcript_id "MSTRG.192643.46"; exon_number "25";
chr6	StringTie	exon	31636209	31636419	1000	+	.	gene_id "MSTRG.192643"; transcript_id "MSTRG.192643.46"; exon_number "26";
chr6	StringTie	exon	31636510	31636608	1000	+	.	gene_id "MSTRG.192643"; transcript_id "MSTRG.192643.46"; exon_number "27";
chr6	StringTie	exon	31636733	31636945	1000	+	.	gene_id "MSTRG.192643"; transcript_id "MSTRG.192643.46"; exon_number "28";
chr6	StringTie	exon	31637042	31637136	1000	+	.	gene_id "MSTRG.192643"; transcript_id "MSTRG.192643.46"; exon_number "29";
chr6	StringTie	exon	31637234	31637324	1000	+	.	gene_id "MSTRG.192643"; transcript_id "MSTRG.192643.46"; exon_number "30";
chr6	StringTie	exon	31637459	31637744	1000	+	.	gene_id "MSTRG.192643"; transcript_id "MSTRG.192643.46"; exon_number "31";
chr6	StringTie	transcript	31619904	31637835	1000	+	.	gene_id "MSTRG.192643"; transcript_id "MSTRG.192643.47";
chr6	StringTie	exon	31619904	31620858	1000	+	.	gene_id "MSTRG.192643"; transcript_id "MSTRG.192643.47"; exon_number "1";
chr6	StringTie	exon	31622727	31622901	1000	+	.	gene_id "MSTRG.192643"; transcript_id "MSTRG.192643.47"; exon_number "2";
chr6	StringTie	exon	31623732	31623909	1000	+	.	gene_id "MSTRG.192643"; transcript_id "MSTRG.192643.47"; exon_number "3";
chr6	StringTie	exon	31624261	31624360	1000	+	.	gene_id "MSTRG.192643"; transcript_id "MSTRG.192643.47"; exon_number "4";
chr6	StringTie	exon	31624450	31624522	1000	+	.	gene_id "MSTRG.192643"; transcript_id "MSTRG.192643.47"; exon_number "5";
chr6	StringTie	exon	31625171	31625314	1000	+	.	gene_id "MSTRG.192643"; transcript_id "MSTRG.192643.47"; exon_number "6";
chr6	StringTie	exon	31625460	31625611	1000	+	.	gene_id "MSTRG.192643"; transcript_id "MSTRG.192643.47"; exon_number "7";
chr6	StringTie	exon	31625792	31625871	1000	+	.	gene_id "MSTRG.192643"; transcript_id "MSTRG.192643.47"; exon_number "8";
chr6	StringTie	exon	31626020	31626162	1000	+	.	gene_id "MSTRG.192643"; transcript_id "MSTRG.192643.47"; exon_number "9";
chr6	StringTie	exon	31626772	31626862	1000	+	.	gene_id "MSTRG.192643"; transcript_id "MSTRG.192643.47"; exon_number "10";
chr6	StringTie	exon	31626982	31627198	1000	+	.	gene_id "MSTRG.192643"; transcript_id "MSTRG.192643.47"; exon_number "11";
chr6	StringTie	exon	31627765	31628239	1000	+	.	gene_id "MSTRG.192643"; transcript_id "MSTRG.192643.47"; exon_number "12";
chr6	StringTie	exon	31629144	31629334	1000	+	.	gene_id "MSTRG.192643"; transcript_id "MSTRG.192643.47"; exon_number "13";
chr6	StringTie	exon	31629548	31629845	1000	+	.	gene_id "MSTRG.192643"; transcript_id "MSTRG.192643.47"; exon_number "14";
chr6	StringTie	exon	31630591	31630801	1000	+	.	gene_id "MSTRG.192643"; transcript_id "MSTRG.192643.47"; exon_number "15";
chr6	StringTie	exon	31631139	31632992	1000	+	.	gene_id "MSTRG.192643"; transcript_id "MSTRG.192643.47"; exon_number "16";
chr6	StringTie	exon	31633379	31633647	1000	+	.	gene_id "MSTRG.192643"; transcript_id "MSTRG.192643.47"; exon_number "17";
chr6	StringTie	exon	31633859	31633989	1000	+	.	gene_id "MSTRG.192643"; transcript_id "MSTRG.192643.47"; exon_number "18";
chr6	StringTie	exon	31634236	31634365	1000	+	.	gene_id "MSTRG.192643"; transcript_id "MSTRG.192643.47"; exon_number "19";
chr6	StringTie	exon	31634472	31634557	1000	+	.	gene_id "MSTRG.192643"; transcript_id "MSTRG.192643.47"; exon_number "20";
chr6	StringTie	exon	31634732	31634977	1000	+	.	gene_id "MSTRG.192643"; transcript_id "MSTRG.192643.47"; exon_number "21";
chr6	StringTie	exon	31635132	31635272	1000	+	.	gene_id "MSTRG.192643"; transcript_id "MSTRG.192643.47"; exon_number "22";
chr6	StringTie	exon	31635394	31635465	1000	+	.	gene_id "MSTRG.192643"; transcript_id "MSTRG.192643.47"; exon_number "23";
chr6	StringTie	exon	31635582	31635749	1000	+	.	gene_id "MSTRG.192643"; transcript_id "MSTRG.192643.47"; exon_number "24";
chr6	StringTie	exon	31635967	31636049	1000	+	.	gene_id "MSTRG.192643"; transcript_id "MSTRG.192643.47"; exon_number "25";
chr6	StringTie	exon	31636209	31636419	1000	+	.	gene_id "MSTRG.192643"; transcript_id "MSTRG.192643.47"; exon_number "26";
chr6	StringTie	exon	31636510	31636608	1000	+	.	gene_id "MSTRG.192643"; transcript_id "MSTRG.192643.47"; exon_number "27";
chr6	StringTie	exon	31636733	31636945	1000	+	.	gene_id "MSTRG.192643"; transcript_id "MSTRG.192643.47"; exon_number "28";
chr6	StringTie	exon	31637042	31637136	1000	+	.	gene_id "MSTRG.192643"; transcript_id "MSTRG.192643.47"; exon_number "29";
chr6	StringTie	exon	31637234	31637324	1000	+	.	gene_id "MSTRG.192643"; transcript_id "MSTRG.192643.47"; exon_number "30";
chr6	StringTie	exon	31637446	31637835	1000	+	.	gene_id "MSTRG.192643"; transcript_id "MSTRG.192643.47"; exon_number "31";
chr6	StringTie	transcript	31619994	31637874	1000	+	.	gene_id "MSTRG.192643"; transcript_id "MSTRG.192643.48";
chr6	StringTie	exon	31619994	31620858	1000	+	.	gene_id "MSTRG.192643"; transcript_id "MSTRG.192643.48"; exon_number "1";
chr6	StringTie	exon	31622727	31622901	1000	+	.	gene_id "MSTRG.192643"; transcript_id "MSTRG.192643.48"; exon_number "2";
chr6	StringTie	exon	31623732	31623909	1000	+	.	gene_id "MSTRG.192643"; transcript_id "MSTRG.192643.48"; exon_number "3";
chr6	StringTie	exon	31624261	31624360	1000	+	.	gene_id "MSTRG.192643"; transcript_id "MSTRG.192643.48"; exon_number "4";
chr6	StringTie	exon	31624450	31624522	1000	+	.	gene_id "MSTRG.192643"; transcript_id "MSTRG.192643.48"; exon_number "5";
chr6	StringTie	exon	31625171	31625314	1000	+	.	gene_id "MSTRG.192643"; transcript_id "MSTRG.192643.48"; exon_number "6";
chr6	StringTie	exon	31625460	31625611	1000	+	.	gene_id "MSTRG.192643"; transcript_id "MSTRG.192643.48"; exon_number "7";
chr6	StringTie	exon	31625792	31625871	1000	+	.	gene_id "MSTRG.192643"; transcript_id "MSTRG.192643.48"; exon_number "8";
chr6	StringTie	exon	31626020	31626162	1000	+	.	gene_id "MSTRG.192643"; transcript_id "MSTRG.192643.48"; exon_number "9";
chr6	StringTie	exon	31626772	31626862	1000	+	.	gene_id "MSTRG.192643"; transcript_id "MSTRG.192643.48"; exon_number "10";
chr6	StringTie	exon	31626982	31627198	1000	+	.	gene_id "MSTRG.192643"; transcript_id "MSTRG.192643.48"; exon_number "11";
chr6	StringTie	exon	31627765	31628239	1000	+	.	gene_id "MSTRG.192643"; transcript_id "MSTRG.192643.48"; exon_number "12";
chr6	StringTie	exon	31629144	31629334	1000	+	.	gene_id "MSTRG.192643"; transcript_id "MSTRG.192643.48"; exon_number "13";
chr6	StringTie	exon	31629548	31629845	1000	+	.	gene_id "MSTRG.192643"; transcript_id "MSTRG.192643.48"; exon_number "14";
chr6	StringTie	exon	31630591	31630801	1000	+	.	gene_id "MSTRG.192643"; transcript_id "MSTRG.192643.48"; exon_number "15";
chr6	StringTie	exon	31631139	31632992	1000	+	.	gene_id "MSTRG.192643"; transcript_id "MSTRG.192643.48"; exon_number "16";
chr6	StringTie	exon	31633379	31633647	1000	+	.	gene_id "MSTRG.192643"; transcript_id "MSTRG.192643.48"; exon_number "17";
chr6	StringTie	exon	31633859	31633874	1000	+	.	gene_id "MSTRG.192643"; transcript_id "MSTRG.192643.48"; exon_number "18";
chr6	StringTie	exon	31633921	31633989	1000	+	.	gene_id "MSTRG.192643"; transcript_id "MSTRG.192643.48"; exon_number "19";
chr6	StringTie	exon	31634236	31634365	1000	+	.	gene_id "MSTRG.192643"; transcript_id "MSTRG.192643.48"; exon_number "20";
chr6	StringTie	exon	31634472	31634557	1000	+	.	gene_id "MSTRG.192643"; transcript_id "MSTRG.192643.48"; exon_number "21";
chr6	StringTie	exon	31634753	31634977	1000	+	.	gene_id "MSTRG.192643"; transcript_id "MSTRG.192643.48"; exon_number "22";
chr6	StringTie	exon	31635132	31635272	1000	+	.	gene_id "MSTRG.192643"; transcript_id "MSTRG.192643.48"; exon_number "23";
chr6	StringTie	exon	31635394	31635465	1000	+	.	gene_id "MSTRG.192643"; transcript_id "MSTRG.192643.48"; exon_number "24";
chr6	StringTie	exon	31635582	31635749	1000	+	.	gene_id "MSTRG.192643"; transcript_id "MSTRG.192643.48"; exon_number "25";
chr6	StringTie	exon	31635967	31636049	1000	+	.	gene_id "MSTRG.192643"; transcript_id "MSTRG.192643.48"; exon_number "26";
chr6	StringTie	exon	31636209	31636419	1000	+	.	gene_id "MSTRG.192643"; transcript_id "MSTRG.192643.48"; exon_number "27";
chr6	StringTie	exon	31636510	31636608	1000	+	.	gene_id "MSTRG.192643"; transcript_id "MSTRG.192643.48"; exon_number "28";
chr6	StringTie	exon	31636733	31636945	1000	+	.	gene_id "MSTRG.192643"; transcript_id "MSTRG.192643.48"; exon_number "29";
chr6	StringTie	exon	31637042	31637136	1000	+	.	gene_id "MSTRG.192643"; transcript_id "MSTRG.192643.48"; exon_number "30";
chr6	StringTie	exon	31637234	31637324	1000	+	.	gene_id "MSTRG.192643"; transcript_id "MSTRG.192643.48"; exon_number "31";
chr6	StringTie	exon	31637446	31637874	1000	+	.	gene_id "MSTRG.192643"; transcript_id "MSTRG.192643.48"; exon_number "32";
chr6	StringTie	transcript	31620012	31637655	1000	+	.	gene_id "MSTRG.192643"; transcript_id "MSTRG.192643.49";
chr6	StringTie	exon	31620012	31620858	1000	+	.	gene_id "MSTRG.192643"; transcript_id "MSTRG.192643.49"; exon_number "1";
chr6	StringTie	exon	31622727	31622901	1000	+	.	gene_id "MSTRG.192643"; transcript_id "MSTRG.192643.49"; exon_number "2";
chr6	StringTie	exon	31623732	31623909	1000	+	.	gene_id "MSTRG.192643"; transcript_id "MSTRG.192643.49"; exon_number "3";
chr6	StringTie	exon	31624261	31624360	1000	+	.	gene_id "MSTRG.192643"; transcript_id "MSTRG.192643.49"; exon_number "4";
chr6	StringTie	exon	31624450	31624522	1000	+	.	gene_id "MSTRG.192643"; transcript_id "MSTRG.192643.49"; exon_number "5";
chr6	StringTie	exon	31625171	31625314	1000	+	.	gene_id "MSTRG.192643"; transcript_id "MSTRG.192643.49"; exon_number "6";
chr6	StringTie	exon	31625460	31625611	1000	+	.	gene_id "MSTRG.192643"; transcript_id "MSTRG.192643.49"; exon_number "7";
chr6	StringTie	exon	31625792	31625871	1000	+	.	gene_id "MSTRG.192643"; transcript_id "MSTRG.192643.49"; exon_number "8";
chr6	StringTie	exon	31626020	31626162	1000	+	.	gene_id "MSTRG.192643"; transcript_id "MSTRG.192643.49"; exon_number "9";
chr6	StringTie	exon	31626772	31626862	1000	+	.	gene_id "MSTRG.192643"; transcript_id "MSTRG.192643.49"; exon_number "10";
chr6	StringTie	exon	31626985	31627198	1000	+	.	gene_id "MSTRG.192643"; transcript_id "MSTRG.192643.49"; exon_number "11";
chr6	StringTie	exon	31627765	31628239	1000	+	.	gene_id "MSTRG.192643"; transcript_id "MSTRG.192643.49"; exon_number "12";
chr6	StringTie	exon	31629144	31629334	1000	+	.	gene_id "MSTRG.192643"; transcript_id "MSTRG.192643.49"; exon_number "13";
chr6	StringTie	exon	31629548	31629845	1000	+	.	gene_id "MSTRG.192643"; transcript_id "MSTRG.192643.49"; exon_number "14";
chr6	StringTie	exon	31630591	31630801	1000	+	.	gene_id "MSTRG.192643"; transcript_id "MSTRG.192643.49"; exon_number "15";
chr6	StringTie	exon	31631139	31632992	1000	+	.	gene_id "MSTRG.192643"; transcript_id "MSTRG.192643.49"; exon_number "16";
chr6	StringTie	exon	31633379	31633647	1000	+	.	gene_id "MSTRG.192643"; transcript_id "MSTRG.192643.49"; exon_number "17";
chr6	StringTie	exon	31633859	31633989	1000	+	.	gene_id "MSTRG.192643"; transcript_id "MSTRG.192643.49"; exon_number "18";
chr6	StringTie	exon	31634236	31634365	1000	+	.	gene_id "MSTRG.192643"; transcript_id "MSTRG.192643.49"; exon_number "19";
chr6	StringTie	exon	31634472	31634557	1000	+	.	gene_id "MSTRG.192643"; transcript_id "MSTRG.192643.49"; exon_number "20";
chr6	StringTie	exon	31634753	31634977	1000	+	.	gene_id "MSTRG.192643"; transcript_id "MSTRG.192643.49"; exon_number "21";
chr6	StringTie	exon	31635132	31635272	1000	+	.	gene_id "MSTRG.192643"; transcript_id "MSTRG.192643.49"; exon_number "22";
chr6	StringTie	exon	31635394	31635465	1000	+	.	gene_id "MSTRG.192643"; transcript_id "MSTRG.192643.49"; exon_number "23";
chr6	StringTie	exon	31635582	31636049	1000	+	.	gene_id "MSTRG.192643"; transcript_id "MSTRG.192643.49"; exon_number "24";
chr6	StringTie	exon	31636209	31636419	1000	+	.	gene_id "MSTRG.192643"; transcript_id "MSTRG.192643.49"; exon_number "25";
chr6	StringTie	exon	31636510	31636950	1000	+	.	gene_id "MSTRG.192643"; transcript_id "MSTRG.192643.49"; exon_number "26";
chr6	StringTie	exon	31637042	31637136	1000	+	.	gene_id "MSTRG.192643"; transcript_id "MSTRG.192643.49"; exon_number "27";
chr6	StringTie	exon	31637265	31637324	1000	+	.	gene_id "MSTRG.192643"; transcript_id "MSTRG.192643.49"; exon_number "28";
chr6	StringTie	exon	31637446	31637655	1000	+	.	gene_id "MSTRG.192643"; transcript_id "MSTRG.192643.49"; exon_number "29";
chr6	StringTie	transcript	31615092	31617071	1000	+	.	gene_id "MSTRG.192643"; transcript_id "MSTRG.192643.5";
chr6	StringTie	exon	31615092	31615181	1000	+	.	gene_id "MSTRG.192643"; transcript_id "MSTRG.192643.5"; exon_number "1";
chr6	StringTie	exon	31615521	31615582	1000	+	.	gene_id "MSTRG.192643"; transcript_id "MSTRG.192643.5"; exon_number "2";
chr6	StringTie	exon	31615670	31615736	1000	+	.	gene_id "MSTRG.192643"; transcript_id "MSTRG.192643.5"; exon_number "3";
chr6	StringTie	exon	31616344	31616506	1000	+	.	gene_id "MSTRG.192643"; transcript_id "MSTRG.192643.5"; exon_number "4";
chr6	StringTie	exon	31616816	31617071	1000	+	.	gene_id "MSTRG.192643"; transcript_id "MSTRG.192643.5"; exon_number "5";
chr6	StringTie	transcript	31620310	31637771	1000	+	.	gene_id "MSTRG.192643"; transcript_id "MSTRG.192643.50";
chr6	StringTie	exon	31620310	31620858	1000	+	.	gene_id "MSTRG.192643"; transcript_id "MSTRG.192643.50"; exon_number "1";
chr6	StringTie	exon	31622727	31622901	1000	+	.	gene_id "MSTRG.192643"; transcript_id "MSTRG.192643.50"; exon_number "2";
chr6	StringTie	exon	31623732	31623909	1000	+	.	gene_id "MSTRG.192643"; transcript_id "MSTRG.192643.50"; exon_number "3";
chr6	StringTie	exon	31624261	31624360	1000	+	.	gene_id "MSTRG.192643"; transcript_id "MSTRG.192643.50"; exon_number "4";
chr6	StringTie	exon	31624450	31624522	1000	+	.	gene_id "MSTRG.192643"; transcript_id "MSTRG.192643.50"; exon_number "5";
chr6	StringTie	exon	31625171	31625314	1000	+	.	gene_id "MSTRG.192643"; transcript_id "MSTRG.192643.50"; exon_number "6";
chr6	StringTie	exon	31625460	31625611	1000	+	.	gene_id "MSTRG.192643"; transcript_id "MSTRG.192643.50"; exon_number "7";
chr6	StringTie	exon	31625792	31625871	1000	+	.	gene_id "MSTRG.192643"; transcript_id "MSTRG.192643.50"; exon_number "8";
chr6	StringTie	exon	31626020	31626162	1000	+	.	gene_id "MSTRG.192643"; transcript_id "MSTRG.192643.50"; exon_number "9";
chr6	StringTie	exon	31626772	31626862	1000	+	.	gene_id "MSTRG.192643"; transcript_id "MSTRG.192643.50"; exon_number "10";
chr6	StringTie	exon	31626982	31627198	1000	+	.	gene_id "MSTRG.192643"; transcript_id "MSTRG.192643.50"; exon_number "11";
chr6	StringTie	exon	31627765	31628239	1000	+	.	gene_id "MSTRG.192643"; transcript_id "MSTRG.192643.50"; exon_number "12";
chr6	StringTie	exon	31629144	31629334	1000	+	.	gene_id "MSTRG.192643"; transcript_id "MSTRG.192643.50"; exon_number "13";
chr6	StringTie	exon	31629548	31629845	1000	+	.	gene_id "MSTRG.192643"; transcript_id "MSTRG.192643.50"; exon_number "14";
chr6	StringTie	exon	31630597	31630801	1000	+	.	gene_id "MSTRG.192643"; transcript_id "MSTRG.192643.50"; exon_number "15";
chr6	StringTie	exon	31631139	31632992	1000	+	.	gene_id "MSTRG.192643"; transcript_id "MSTRG.192643.50"; exon_number "16";
chr6	StringTie	exon	31633379	31633647	1000	+	.	gene_id "MSTRG.192643"; transcript_id "MSTRG.192643.50"; exon_number "17";
chr6	StringTie	exon	31633859	31633989	1000	+	.	gene_id "MSTRG.192643"; transcript_id "MSTRG.192643.50"; exon_number "18";
chr6	StringTie	exon	31634236	31634365	1000	+	.	gene_id "MSTRG.192643"; transcript_id "MSTRG.192643.50"; exon_number "19";
chr6	StringTie	exon	31634472	31634557	1000	+	.	gene_id "MSTRG.192643"; transcript_id "MSTRG.192643.50"; exon_number "20";
chr6	StringTie	exon	31634753	31634977	1000	+	.	gene_id "MSTRG.192643"; transcript_id "MSTRG.192643.50"; exon_number "21";
chr6	StringTie	exon	31635132	31635272	1000	+	.	gene_id "MSTRG.192643"; transcript_id "MSTRG.192643.50"; exon_number "22";
chr6	StringTie	exon	31635394	31635465	1000	+	.	gene_id "MSTRG.192643"; transcript_id "MSTRG.192643.50"; exon_number "23";
chr6	StringTie	exon	31635582	31635749	1000	+	.	gene_id "MSTRG.192643"; transcript_id "MSTRG.192643.50"; exon_number "24";
chr6	StringTie	exon	31635967	31636049	1000	+	.	gene_id "MSTRG.192643"; transcript_id "MSTRG.192643.50"; exon_number "25";
chr6	StringTie	exon	31636209	31636419	1000	+	.	gene_id "MSTRG.192643"; transcript_id "MSTRG.192643.50"; exon_number "26";
chr6	StringTie	exon	31636510	31636608	1000	+	.	gene_id "MSTRG.192643"; transcript_id "MSTRG.192643.50"; exon_number "27";
chr6	StringTie	exon	31636733	31636945	1000	+	.	gene_id "MSTRG.192643"; transcript_id "MSTRG.192643.50"; exon_number "28";
chr6	StringTie	exon	31637042	31637136	1000	+	.	gene_id "MSTRG.192643"; transcript_id "MSTRG.192643.50"; exon_number "29";
chr6	StringTie	exon	31637234	31637324	1000	+	.	gene_id "MSTRG.192643"; transcript_id "MSTRG.192643.50"; exon_number "30";
chr6	StringTie	exon	31637446	31637771	1000	+	.	gene_id "MSTRG.192643"; transcript_id "MSTRG.192643.50"; exon_number "31";
chr6	StringTie	transcript	31620318	31637802	1000	+	.	gene_id "MSTRG.192643"; transcript_id "MSTRG.192643.51";
chr6	StringTie	exon	31620318	31620858	1000	+	.	gene_id "MSTRG.192643"; transcript_id "MSTRG.192643.51"; exon_number "1";
chr6	StringTie	exon	31622727	31622901	1000	+	.	gene_id "MSTRG.192643"; transcript_id "MSTRG.192643.51"; exon_number "2";
chr6	StringTie	exon	31623732	31623909	1000	+	.	gene_id "MSTRG.192643"; transcript_id "MSTRG.192643.51"; exon_number "3";
chr6	StringTie	exon	31624261	31624360	1000	+	.	gene_id "MSTRG.192643"; transcript_id "MSTRG.192643.51"; exon_number "4";
chr6	StringTie	exon	31624450	31624522	1000	+	.	gene_id "MSTRG.192643"; transcript_id "MSTRG.192643.51"; exon_number "5";
chr6	StringTie	exon	31625171	31625314	1000	+	.	gene_id "MSTRG.192643"; transcript_id "MSTRG.192643.51"; exon_number "6";
chr6	StringTie	exon	31625460	31625611	1000	+	.	gene_id "MSTRG.192643"; transcript_id "MSTRG.192643.51"; exon_number "7";
chr6	StringTie	exon	31625792	31625871	1000	+	.	gene_id "MSTRG.192643"; transcript_id "MSTRG.192643.51"; exon_number "8";
chr6	StringTie	exon	31626020	31626162	1000	+	.	gene_id "MSTRG.192643"; transcript_id "MSTRG.192643.51"; exon_number "9";
chr6	StringTie	exon	31626772	31626862	1000	+	.	gene_id "MSTRG.192643"; transcript_id "MSTRG.192643.51"; exon_number "10";
chr6	StringTie	exon	31626982	31627198	1000	+	.	gene_id "MSTRG.192643"; transcript_id "MSTRG.192643.51"; exon_number "11";
chr6	StringTie	exon	31627765	31628239	1000	+	.	gene_id "MSTRG.192643"; transcript_id "MSTRG.192643.51"; exon_number "12";
chr6	StringTie	exon	31629144	31629334	1000	+	.	gene_id "MSTRG.192643"; transcript_id "MSTRG.192643.51"; exon_number "13";
chr6	StringTie	exon	31629548	31629673	1000	+	.	gene_id "MSTRG.192643"; transcript_id "MSTRG.192643.51"; exon_number "14";
chr6	StringTie	exon	31629695	31629845	1000	+	.	gene_id "MSTRG.192643"; transcript_id "MSTRG.192643.51"; exon_number "15";
chr6	StringTie	exon	31630591	31630801	1000	+	.	gene_id "MSTRG.192643"; transcript_id "MSTRG.192643.51"; exon_number "16";
chr6	StringTie	exon	31631139	31632992	1000	+	.	gene_id "MSTRG.192643"; transcript_id "MSTRG.192643.51"; exon_number "17";
chr6	StringTie	exon	31633379	31633647	1000	+	.	gene_id "MSTRG.192643"; transcript_id "MSTRG.192643.51"; exon_number "18";
chr6	StringTie	exon	31633859	31633989	1000	+	.	gene_id "MSTRG.192643"; transcript_id "MSTRG.192643.51"; exon_number "19";
chr6	StringTie	exon	31634236	31634365	1000	+	.	gene_id "MSTRG.192643"; transcript_id "MSTRG.192643.51"; exon_number "20";
chr6	StringTie	exon	31634472	31634557	1000	+	.	gene_id "MSTRG.192643"; transcript_id "MSTRG.192643.51"; exon_number "21";
chr6	StringTie	exon	31634753	31634977	1000	+	.	gene_id "MSTRG.192643"; transcript_id "MSTRG.192643.51"; exon_number "22";
chr6	StringTie	exon	31635132	31635272	1000	+	.	gene_id "MSTRG.192643"; transcript_id "MSTRG.192643.51"; exon_number "23";
chr6	StringTie	exon	31635394	31635465	1000	+	.	gene_id "MSTRG.192643"; transcript_id "MSTRG.192643.51"; exon_number "24";
chr6	StringTie	exon	31635582	31635749	1000	+	.	gene_id "MSTRG.192643"; transcript_id "MSTRG.192643.51"; exon_number "25";
chr6	StringTie	exon	31635967	31636049	1000	+	.	gene_id "MSTRG.192643"; transcript_id "MSTRG.192643.51"; exon_number "26";
chr6	StringTie	exon	31636209	31636419	1000	+	.	gene_id "MSTRG.192643"; transcript_id "MSTRG.192643.51"; exon_number "27";
chr6	StringTie	exon	31636510	31636608	1000	+	.	gene_id "MSTRG.192643"; transcript_id "MSTRG.192643.51"; exon_number "28";
chr6	StringTie	exon	31636733	31636945	1000	+	.	gene_id "MSTRG.192643"; transcript_id "MSTRG.192643.51"; exon_number "29";
chr6	StringTie	exon	31637042	31637136	1000	+	.	gene_id "MSTRG.192643"; transcript_id "MSTRG.192643.51"; exon_number "30";
chr6	StringTie	exon	31637234	31637324	1000	+	.	gene_id "MSTRG.192643"; transcript_id "MSTRG.192643.51"; exon_number "31";
chr6	StringTie	exon	31637446	31637802	1000	+	.	gene_id "MSTRG.192643"; transcript_id "MSTRG.192643.51"; exon_number "32";
chr6	StringTie	transcript	31620322	31637769	1000	+	.	gene_id "MSTRG.192643"; transcript_id "MSTRG.192643.52";
chr6	StringTie	exon	31620322	31620858	1000	+	.	gene_id "MSTRG.192643"; transcript_id "MSTRG.192643.52"; exon_number "1";
chr6	StringTie	exon	31622727	31622901	1000	+	.	gene_id "MSTRG.192643"; transcript_id "MSTRG.192643.52"; exon_number "2";
chr6	StringTie	exon	31623732	31623909	1000	+	.	gene_id "MSTRG.192643"; transcript_id "MSTRG.192643.52"; exon_number "3";
chr6	StringTie	exon	31624261	31624360	1000	+	.	gene_id "MSTRG.192643"; transcript_id "MSTRG.192643.52"; exon_number "4";
chr6	StringTie	exon	31624450	31624522	1000	+	.	gene_id "MSTRG.192643"; transcript_id "MSTRG.192643.52"; exon_number "5";
chr6	StringTie	exon	31625171	31625314	1000	+	.	gene_id "MSTRG.192643"; transcript_id "MSTRG.192643.52"; exon_number "6";
chr6	StringTie	exon	31625460	31625611	1000	+	.	gene_id "MSTRG.192643"; transcript_id "MSTRG.192643.52"; exon_number "7";
chr6	StringTie	exon	31625792	31625871	1000	+	.	gene_id "MSTRG.192643"; transcript_id "MSTRG.192643.52"; exon_number "8";
chr6	StringTie	exon	31626020	31626162	1000	+	.	gene_id "MSTRG.192643"; transcript_id "MSTRG.192643.52"; exon_number "9";
chr6	StringTie	exon	31626772	31626862	1000	+	.	gene_id "MSTRG.192643"; transcript_id "MSTRG.192643.52"; exon_number "10";
chr6	StringTie	exon	31626985	31627198	1000	+	.	gene_id "MSTRG.192643"; transcript_id "MSTRG.192643.52"; exon_number "11";
chr6	StringTie	exon	31627765	31628239	1000	+	.	gene_id "MSTRG.192643"; transcript_id "MSTRG.192643.52"; exon_number "12";
chr6	StringTie	exon	31629144	31629334	1000	+	.	gene_id "MSTRG.192643"; transcript_id "MSTRG.192643.52"; exon_number "13";
chr6	StringTie	exon	31629554	31629845	1000	+	.	gene_id "MSTRG.192643"; transcript_id "MSTRG.192643.52"; exon_number "14";
chr6	StringTie	exon	31630597	31630801	1000	+	.	gene_id "MSTRG.192643"; transcript_id "MSTRG.192643.52"; exon_number "15";
chr6	StringTie	exon	31631139	31632992	1000	+	.	gene_id "MSTRG.192643"; transcript_id "MSTRG.192643.52"; exon_number "16";
chr6	StringTie	exon	31633379	31633647	1000	+	.	gene_id "MSTRG.192643"; transcript_id "MSTRG.192643.52"; exon_number "17";
chr6	StringTie	exon	31633859	31633989	1000	+	.	gene_id "MSTRG.192643"; transcript_id "MSTRG.192643.52"; exon_number "18";
chr6	StringTie	exon	31634236	31634365	1000	+	.	gene_id "MSTRG.192643"; transcript_id "MSTRG.192643.52"; exon_number "19";
chr6	StringTie	exon	31634472	31634557	1000	+	.	gene_id "MSTRG.192643"; transcript_id "MSTRG.192643.52"; exon_number "20";
chr6	StringTie	exon	31634753	31634977	1000	+	.	gene_id "MSTRG.192643"; transcript_id "MSTRG.192643.52"; exon_number "21";
chr6	StringTie	exon	31635132	31635272	1000	+	.	gene_id "MSTRG.192643"; transcript_id "MSTRG.192643.52"; exon_number "22";
chr6	StringTie	exon	31635394	31635749	1000	+	.	gene_id "MSTRG.192643"; transcript_id "MSTRG.192643.52"; exon_number "23";
chr6	StringTie	exon	31635967	31636049	1000	+	.	gene_id "MSTRG.192643"; transcript_id "MSTRG.192643.52"; exon_number "24";
chr6	StringTie	exon	31636209	31636419	1000	+	.	gene_id "MSTRG.192643"; transcript_id "MSTRG.192643.52"; exon_number "25";
chr6	StringTie	exon	31636510	31636608	1000	+	.	gene_id "MSTRG.192643"; transcript_id "MSTRG.192643.52"; exon_number "26";
chr6	StringTie	exon	31637042	31637136	1000	+	.	gene_id "MSTRG.192643"; transcript_id "MSTRG.192643.52"; exon_number "27";
chr6	StringTie	exon	31637234	31637324	1000	+	.	gene_id "MSTRG.192643"; transcript_id "MSTRG.192643.52"; exon_number "28";
chr6	StringTie	exon	31637446	31637769	1000	+	.	gene_id "MSTRG.192643"; transcript_id "MSTRG.192643.52"; exon_number "29";
chr6	StringTie	transcript	31620322	31637751	1000	+	.	gene_id "MSTRG.192643"; transcript_id "MSTRG.192643.53";
chr6	StringTie	exon	31620322	31620858	1000	+	.	gene_id "MSTRG.192643"; transcript_id "MSTRG.192643.53"; exon_number "1";
chr6	StringTie	exon	31622727	31622901	1000	+	.	gene_id "MSTRG.192643"; transcript_id "MSTRG.192643.53"; exon_number "2";
chr6	StringTie	exon	31623732	31623909	1000	+	.	gene_id "MSTRG.192643"; transcript_id "MSTRG.192643.53"; exon_number "3";
chr6	StringTie	exon	31624261	31624360	1000	+	.	gene_id "MSTRG.192643"; transcript_id "MSTRG.192643.53"; exon_number "4";
chr6	StringTie	exon	31624450	31624522	1000	+	.	gene_id "MSTRG.192643"; transcript_id "MSTRG.192643.53"; exon_number "5";
chr6	StringTie	exon	31625171	31625314	1000	+	.	gene_id "MSTRG.192643"; transcript_id "MSTRG.192643.53"; exon_number "6";
chr6	StringTie	exon	31625460	31625611	1000	+	.	gene_id "MSTRG.192643"; transcript_id "MSTRG.192643.53"; exon_number "7";
chr6	StringTie	exon	31625792	31625871	1000	+	.	gene_id "MSTRG.192643"; transcript_id "MSTRG.192643.53"; exon_number "8";
chr6	StringTie	exon	31626020	31626162	1000	+	.	gene_id "MSTRG.192643"; transcript_id "MSTRG.192643.53"; exon_number "9";
chr6	StringTie	exon	31626772	31626862	1000	+	.	gene_id "MSTRG.192643"; transcript_id "MSTRG.192643.53"; exon_number "10";
chr6	StringTie	exon	31626982	31627198	1000	+	.	gene_id "MSTRG.192643"; transcript_id "MSTRG.192643.53"; exon_number "11";
chr6	StringTie	exon	31627765	31628239	1000	+	.	gene_id "MSTRG.192643"; transcript_id "MSTRG.192643.53"; exon_number "12";
chr6	StringTie	exon	31629144	31629334	1000	+	.	gene_id "MSTRG.192643"; transcript_id "MSTRG.192643.53"; exon_number "13";
chr6	StringTie	exon	31629548	31629845	1000	+	.	gene_id "MSTRG.192643"; transcript_id "MSTRG.192643.53"; exon_number "14";
chr6	StringTie	exon	31630597	31630801	1000	+	.	gene_id "MSTRG.192643"; transcript_id "MSTRG.192643.53"; exon_number "15";
chr6	StringTie	exon	31631139	31632992	1000	+	.	gene_id "MSTRG.192643"; transcript_id "MSTRG.192643.53"; exon_number "16";
chr6	StringTie	exon	31633379	31633647	1000	+	.	gene_id "MSTRG.192643"; transcript_id "MSTRG.192643.53"; exon_number "17";
chr6	StringTie	exon	31633859	31633989	1000	+	.	gene_id "MSTRG.192643"; transcript_id "MSTRG.192643.53"; exon_number "18";
chr6	StringTie	exon	31634236	31634365	1000	+	.	gene_id "MSTRG.192643"; transcript_id "MSTRG.192643.53"; exon_number "19";
chr6	StringTie	exon	31634472	31634557	1000	+	.	gene_id "MSTRG.192643"; transcript_id "MSTRG.192643.53"; exon_number "20";
chr6	StringTie	exon	31634753	31634977	1000	+	.	gene_id "MSTRG.192643"; transcript_id "MSTRG.192643.53"; exon_number "21";
chr6	StringTie	exon	31635132	31635272	1000	+	.	gene_id "MSTRG.192643"; transcript_id "MSTRG.192643.53"; exon_number "22";
chr6	StringTie	exon	31635394	31635465	1000	+	.	gene_id "MSTRG.192643"; transcript_id "MSTRG.192643.53"; exon_number "23";
chr6	StringTie	exon	31635582	31635749	1000	+	.	gene_id "MSTRG.192643"; transcript_id "MSTRG.192643.53"; exon_number "24";
chr6	StringTie	exon	31635967	31636049	1000	+	.	gene_id "MSTRG.192643"; transcript_id "MSTRG.192643.53"; exon_number "25";
chr6	StringTie	exon	31636209	31636419	1000	+	.	gene_id "MSTRG.192643"; transcript_id "MSTRG.192643.53"; exon_number "26";
chr6	StringTie	exon	31636510	31636608	1000	+	.	gene_id "MSTRG.192643"; transcript_id "MSTRG.192643.53"; exon_number "27";
chr6	StringTie	exon	31636733	31636945	1000	+	.	gene_id "MSTRG.192643"; transcript_id "MSTRG.192643.53"; exon_number "28";
chr6	StringTie	exon	31637042	31637136	1000	+	.	gene_id "MSTRG.192643"; transcript_id "MSTRG.192643.53"; exon_number "29";
chr6	StringTie	exon	31637234	31637320	1000	+	.	gene_id "MSTRG.192643"; transcript_id "MSTRG.192643.53"; exon_number "30";
chr6	StringTie	exon	31637446	31637751	1000	+	.	gene_id "MSTRG.192643"; transcript_id "MSTRG.192643.53"; exon_number "31";
chr6	StringTie	transcript	31620395	31637788	1000	+	.	gene_id "MSTRG.192643"; transcript_id "MSTRG.192643.54";
chr6	StringTie	exon	31620395	31620858	1000	+	.	gene_id "MSTRG.192643"; transcript_id "MSTRG.192643.54"; exon_number "1";
chr6	StringTie	exon	31622690	31622901	1000	+	.	gene_id "MSTRG.192643"; transcript_id "MSTRG.192643.54"; exon_number "2";
chr6	StringTie	exon	31623732	31623909	1000	+	.	gene_id "MSTRG.192643"; transcript_id "MSTRG.192643.54"; exon_number "3";
chr6	StringTie	exon	31624261	31624360	1000	+	.	gene_id "MSTRG.192643"; transcript_id "MSTRG.192643.54"; exon_number "4";
chr6	StringTie	exon	31624450	31624522	1000	+	.	gene_id "MSTRG.192643"; transcript_id "MSTRG.192643.54"; exon_number "5";
chr6	StringTie	exon	31625171	31625314	1000	+	.	gene_id "MSTRG.192643"; transcript_id "MSTRG.192643.54"; exon_number "6";
chr6	StringTie	exon	31625460	31625611	1000	+	.	gene_id "MSTRG.192643"; transcript_id "MSTRG.192643.54"; exon_number "7";
chr6	StringTie	exon	31625792	31625871	1000	+	.	gene_id "MSTRG.192643"; transcript_id "MSTRG.192643.54"; exon_number "8";
chr6	StringTie	exon	31626020	31626162	1000	+	.	gene_id "MSTRG.192643"; transcript_id "MSTRG.192643.54"; exon_number "9";
chr6	StringTie	exon	31626772	31626862	1000	+	.	gene_id "MSTRG.192643"; transcript_id "MSTRG.192643.54"; exon_number "10";
chr6	StringTie	exon	31626982	31627198	1000	+	.	gene_id "MSTRG.192643"; transcript_id "MSTRG.192643.54"; exon_number "11";
chr6	StringTie	exon	31627765	31628239	1000	+	.	gene_id "MSTRG.192643"; transcript_id "MSTRG.192643.54"; exon_number "12";
chr6	StringTie	exon	31629144	31629334	1000	+	.	gene_id "MSTRG.192643"; transcript_id "MSTRG.192643.54"; exon_number "13";
chr6	StringTie	exon	31629548	31629845	1000	+	.	gene_id "MSTRG.192643"; transcript_id "MSTRG.192643.54"; exon_number "14";
chr6	StringTie	exon	31630591	31630801	1000	+	.	gene_id "MSTRG.192643"; transcript_id "MSTRG.192643.54"; exon_number "15";
chr6	StringTie	exon	31631139	31632992	1000	+	.	gene_id "MSTRG.192643"; transcript_id "MSTRG.192643.54"; exon_number "16";
chr6	StringTie	exon	31633379	31633647	1000	+	.	gene_id "MSTRG.192643"; transcript_id "MSTRG.192643.54"; exon_number "17";
chr6	StringTie	exon	31633859	31633989	1000	+	.	gene_id "MSTRG.192643"; transcript_id "MSTRG.192643.54"; exon_number "18";
chr6	StringTie	exon	31634236	31634365	1000	+	.	gene_id "MSTRG.192643"; transcript_id "MSTRG.192643.54"; exon_number "19";
chr6	StringTie	exon	31634472	31634557	1000	+	.	gene_id "MSTRG.192643"; transcript_id "MSTRG.192643.54"; exon_number "20";
chr6	StringTie	exon	31634798	31634977	1000	+	.	gene_id "MSTRG.192643"; transcript_id "MSTRG.192643.54"; exon_number "21";
chr6	StringTie	exon	31635132	31635272	1000	+	.	gene_id "MSTRG.192643"; transcript_id "MSTRG.192643.54"; exon_number "22";
chr6	StringTie	exon	31635394	31635465	1000	+	.	gene_id "MSTRG.192643"; transcript_id "MSTRG.192643.54"; exon_number "23";
chr6	StringTie	exon	31635582	31635749	1000	+	.	gene_id "MSTRG.192643"; transcript_id "MSTRG.192643.54"; exon_number "24";
chr6	StringTie	exon	31635967	31636049	1000	+	.	gene_id "MSTRG.192643"; transcript_id "MSTRG.192643.54"; exon_number "25";
chr6	StringTie	exon	31636209	31636419	1000	+	.	gene_id "MSTRG.192643"; transcript_id "MSTRG.192643.54"; exon_number "26";
chr6	StringTie	exon	31636510	31636608	1000	+	.	gene_id "MSTRG.192643"; transcript_id "MSTRG.192643.54"; exon_number "27";
chr6	StringTie	exon	31637042	31637136	1000	+	.	gene_id "MSTRG.192643"; transcript_id "MSTRG.192643.54"; exon_number "28";
chr6	StringTie	exon	31637234	31637324	1000	+	.	gene_id "MSTRG.192643"; transcript_id "MSTRG.192643.54"; exon_number "29";
chr6	StringTie	exon	31637446	31637788	1000	+	.	gene_id "MSTRG.192643"; transcript_id "MSTRG.192643.54"; exon_number "30";
chr6	StringTie	transcript	31620398	31637769	1000	+	.	gene_id "MSTRG.192643"; transcript_id "MSTRG.192643.55";
chr6	StringTie	exon	31620398	31620858	1000	+	.	gene_id "MSTRG.192643"; transcript_id "MSTRG.192643.55"; exon_number "1";
chr6	StringTie	exon	31622727	31622901	1000	+	.	gene_id "MSTRG.192643"; transcript_id "MSTRG.192643.55"; exon_number "2";
chr6	StringTie	exon	31623732	31623909	1000	+	.	gene_id "MSTRG.192643"; transcript_id "MSTRG.192643.55"; exon_number "3";
chr6	StringTie	exon	31624261	31624360	1000	+	.	gene_id "MSTRG.192643"; transcript_id "MSTRG.192643.55"; exon_number "4";
chr6	StringTie	exon	31624450	31624522	1000	+	.	gene_id "MSTRG.192643"; transcript_id "MSTRG.192643.55"; exon_number "5";
chr6	StringTie	exon	31625171	31625314	1000	+	.	gene_id "MSTRG.192643"; transcript_id "MSTRG.192643.55"; exon_number "6";
chr6	StringTie	exon	31625460	31625611	1000	+	.	gene_id "MSTRG.192643"; transcript_id "MSTRG.192643.55"; exon_number "7";
chr6	StringTie	exon	31626020	31626162	1000	+	.	gene_id "MSTRG.192643"; transcript_id "MSTRG.192643.55"; exon_number "8";
chr6	StringTie	exon	31626772	31626862	1000	+	.	gene_id "MSTRG.192643"; transcript_id "MSTRG.192643.55"; exon_number "9";
chr6	StringTie	exon	31626982	31627198	1000	+	.	gene_id "MSTRG.192643"; transcript_id "MSTRG.192643.55"; exon_number "10";
chr6	StringTie	exon	31627765	31628239	1000	+	.	gene_id "MSTRG.192643"; transcript_id "MSTRG.192643.55"; exon_number "11";
chr6	StringTie	exon	31629144	31629334	1000	+	.	gene_id "MSTRG.192643"; transcript_id "MSTRG.192643.55"; exon_number "12";
chr6	StringTie	exon	31629548	31629845	1000	+	.	gene_id "MSTRG.192643"; transcript_id "MSTRG.192643.55"; exon_number "13";
chr6	StringTie	exon	31630591	31630801	1000	+	.	gene_id "MSTRG.192643"; transcript_id "MSTRG.192643.55"; exon_number "14";
chr6	StringTie	exon	31631139	31632992	1000	+	.	gene_id "MSTRG.192643"; transcript_id "MSTRG.192643.55"; exon_number "15";
chr6	StringTie	exon	31633379	31633647	1000	+	.	gene_id "MSTRG.192643"; transcript_id "MSTRG.192643.55"; exon_number "16";
chr6	StringTie	exon	31633859	31633989	1000	+	.	gene_id "MSTRG.192643"; transcript_id "MSTRG.192643.55"; exon_number "17";
chr6	StringTie	exon	31634236	31634365	1000	+	.	gene_id "MSTRG.192643"; transcript_id "MSTRG.192643.55"; exon_number "18";
chr6	StringTie	exon	31634472	31634557	1000	+	.	gene_id "MSTRG.192643"; transcript_id "MSTRG.192643.55"; exon_number "19";
chr6	StringTie	exon	31634753	31634977	1000	+	.	gene_id "MSTRG.192643"; transcript_id "MSTRG.192643.55"; exon_number "20";
chr6	StringTie	exon	31635132	31635272	1000	+	.	gene_id "MSTRG.192643"; transcript_id "MSTRG.192643.55"; exon_number "21";
chr6	StringTie	exon	31635394	31635465	1000	+	.	gene_id "MSTRG.192643"; transcript_id "MSTRG.192643.55"; exon_number "22";
chr6	StringTie	exon	31635582	31635749	1000	+	.	gene_id "MSTRG.192643"; transcript_id "MSTRG.192643.55"; exon_number "23";
chr6	StringTie	exon	31635967	31636049	1000	+	.	gene_id "MSTRG.192643"; transcript_id "MSTRG.192643.55"; exon_number "24";
chr6	StringTie	exon	31636209	31636419	1000	+	.	gene_id "MSTRG.192643"; transcript_id "MSTRG.192643.55"; exon_number "25";
chr6	StringTie	exon	31636510	31636608	1000	+	.	gene_id "MSTRG.192643"; transcript_id "MSTRG.192643.55"; exon_number "26";
chr6	StringTie	exon	31636733	31636945	1000	+	.	gene_id "MSTRG.192643"; transcript_id "MSTRG.192643.55"; exon_number "27";
chr6	StringTie	exon	31637042	31637136	1000	+	.	gene_id "MSTRG.192643"; transcript_id "MSTRG.192643.55"; exon_number "28";
chr6	StringTie	exon	31637234	31637324	1000	+	.	gene_id "MSTRG.192643"; transcript_id "MSTRG.192643.55"; exon_number "29";
chr6	StringTie	exon	31637446	31637769	1000	+	.	gene_id "MSTRG.192643"; transcript_id "MSTRG.192643.55"; exon_number "30";
chr6	StringTie	transcript	31620398	31637746	1000	+	.	gene_id "MSTRG.192643"; transcript_id "MSTRG.192643.56";
chr6	StringTie	exon	31620398	31620858	1000	+	.	gene_id "MSTRG.192643"; transcript_id "MSTRG.192643.56"; exon_number "1";
chr6	StringTie	exon	31622727	31622901	1000	+	.	gene_id "MSTRG.192643"; transcript_id "MSTRG.192643.56"; exon_number "2";
chr6	StringTie	exon	31623732	31623909	1000	+	.	gene_id "MSTRG.192643"; transcript_id "MSTRG.192643.56"; exon_number "3";
chr6	StringTie	exon	31624261	31624360	1000	+	.	gene_id "MSTRG.192643"; transcript_id "MSTRG.192643.56"; exon_number "4";
chr6	StringTie	exon	31624450	31624522	1000	+	.	gene_id "MSTRG.192643"; transcript_id "MSTRG.192643.56"; exon_number "5";
chr6	StringTie	exon	31625171	31625314	1000	+	.	gene_id "MSTRG.192643"; transcript_id "MSTRG.192643.56"; exon_number "6";
chr6	StringTie	exon	31625460	31625611	1000	+	.	gene_id "MSTRG.192643"; transcript_id "MSTRG.192643.56"; exon_number "7";
chr6	StringTie	exon	31625792	31625871	1000	+	.	gene_id "MSTRG.192643"; transcript_id "MSTRG.192643.56"; exon_number "8";
chr6	StringTie	exon	31626020	31626162	1000	+	.	gene_id "MSTRG.192643"; transcript_id "MSTRG.192643.56"; exon_number "9";
chr6	StringTie	exon	31626772	31626862	1000	+	.	gene_id "MSTRG.192643"; transcript_id "MSTRG.192643.56"; exon_number "10";
chr6	StringTie	exon	31626982	31627198	1000	+	.	gene_id "MSTRG.192643"; transcript_id "MSTRG.192643.56"; exon_number "11";
chr6	StringTie	exon	31627789	31628239	1000	+	.	gene_id "MSTRG.192643"; transcript_id "MSTRG.192643.56"; exon_number "12";
chr6	StringTie	exon	31629144	31629334	1000	+	.	gene_id "MSTRG.192643"; transcript_id "MSTRG.192643.56"; exon_number "13";
chr6	StringTie	exon	31629554	31629845	1000	+	.	gene_id "MSTRG.192643"; transcript_id "MSTRG.192643.56"; exon_number "14";
chr6	StringTie	exon	31630591	31630801	1000	+	.	gene_id "MSTRG.192643"; transcript_id "MSTRG.192643.56"; exon_number "15";
chr6	StringTie	exon	31631139	31632992	1000	+	.	gene_id "MSTRG.192643"; transcript_id "MSTRG.192643.56"; exon_number "16";
chr6	StringTie	exon	31633379	31633647	1000	+	.	gene_id "MSTRG.192643"; transcript_id "MSTRG.192643.56"; exon_number "17";
chr6	StringTie	exon	31633859	31633989	1000	+	.	gene_id "MSTRG.192643"; transcript_id "MSTRG.192643.56"; exon_number "18";
chr6	StringTie	exon	31634236	31634365	1000	+	.	gene_id "MSTRG.192643"; transcript_id "MSTRG.192643.56"; exon_number "19";
chr6	StringTie	exon	31634472	31634557	1000	+	.	gene_id "MSTRG.192643"; transcript_id "MSTRG.192643.56"; exon_number "20";
chr6	StringTie	exon	31634753	31634977	1000	+	.	gene_id "MSTRG.192643"; transcript_id "MSTRG.192643.56"; exon_number "21";
chr6	StringTie	exon	31635132	31635272	1000	+	.	gene_id "MSTRG.192643"; transcript_id "MSTRG.192643.56"; exon_number "22";
chr6	StringTie	exon	31635394	31635465	1000	+	.	gene_id "MSTRG.192643"; transcript_id "MSTRG.192643.56"; exon_number "23";
chr6	StringTie	exon	31635582	31635749	1000	+	.	gene_id "MSTRG.192643"; transcript_id "MSTRG.192643.56"; exon_number "24";
chr6	StringTie	exon	31635967	31636049	1000	+	.	gene_id "MSTRG.192643"; transcript_id "MSTRG.192643.56"; exon_number "25";
chr6	StringTie	exon	31636209	31636419	1000	+	.	gene_id "MSTRG.192643"; transcript_id "MSTRG.192643.56"; exon_number "26";
chr6	StringTie	exon	31636510	31636608	1000	+	.	gene_id "MSTRG.192643"; transcript_id "MSTRG.192643.56"; exon_number "27";
chr6	StringTie	exon	31636733	31636945	1000	+	.	gene_id "MSTRG.192643"; transcript_id "MSTRG.192643.56"; exon_number "28";
chr6	StringTie	exon	31637042	31637051	1000	+	.	gene_id "MSTRG.192643"; transcript_id "MSTRG.192643.56"; exon_number "29";
chr6	StringTie	exon	31637111	31637136	1000	+	.	gene_id "MSTRG.192643"; transcript_id "MSTRG.192643.56"; exon_number "30";
chr6	StringTie	exon	31637234	31637324	1000	+	.	gene_id "MSTRG.192643"; transcript_id "MSTRG.192643.56"; exon_number "31";
chr6	StringTie	exon	31637446	31637746	1000	+	.	gene_id "MSTRG.192643"; transcript_id "MSTRG.192643.56"; exon_number "32";
chr6	StringTie	transcript	31620413	31637768	1000	+	.	gene_id "MSTRG.192643"; transcript_id "MSTRG.192643.57";
chr6	StringTie	exon	31620413	31620858	1000	+	.	gene_id "MSTRG.192643"; transcript_id "MSTRG.192643.57"; exon_number "1";
chr6	StringTie	exon	31622727	31622901	1000	+	.	gene_id "MSTRG.192643"; transcript_id "MSTRG.192643.57"; exon_number "2";
chr6	StringTie	exon	31623732	31623909	1000	+	.	gene_id "MSTRG.192643"; transcript_id "MSTRG.192643.57"; exon_number "3";
chr6	StringTie	exon	31624261	31624360	1000	+	.	gene_id "MSTRG.192643"; transcript_id "MSTRG.192643.57"; exon_number "4";
chr6	StringTie	exon	31624450	31624522	1000	+	.	gene_id "MSTRG.192643"; transcript_id "MSTRG.192643.57"; exon_number "5";
chr6	StringTie	exon	31625171	31625314	1000	+	.	gene_id "MSTRG.192643"; transcript_id "MSTRG.192643.57"; exon_number "6";
chr6	StringTie	exon	31625460	31625611	1000	+	.	gene_id "MSTRG.192643"; transcript_id "MSTRG.192643.57"; exon_number "7";
chr6	StringTie	exon	31625792	31625871	1000	+	.	gene_id "MSTRG.192643"; transcript_id "MSTRG.192643.57"; exon_number "8";
chr6	StringTie	exon	31626020	31626162	1000	+	.	gene_id "MSTRG.192643"; transcript_id "MSTRG.192643.57"; exon_number "9";
chr6	StringTie	exon	31626772	31626862	1000	+	.	gene_id "MSTRG.192643"; transcript_id "MSTRG.192643.57"; exon_number "10";
chr6	StringTie	exon	31626982	31627198	1000	+	.	gene_id "MSTRG.192643"; transcript_id "MSTRG.192643.57"; exon_number "11";
chr6	StringTie	exon	31627765	31628239	1000	+	.	gene_id "MSTRG.192643"; transcript_id "MSTRG.192643.57"; exon_number "12";
chr6	StringTie	exon	31629144	31629334	1000	+	.	gene_id "MSTRG.192643"; transcript_id "MSTRG.192643.57"; exon_number "13";
chr6	StringTie	exon	31629554	31629845	1000	+	.	gene_id "MSTRG.192643"; transcript_id "MSTRG.192643.57"; exon_number "14";
chr6	StringTie	exon	31630591	31630801	1000	+	.	gene_id "MSTRG.192643"; transcript_id "MSTRG.192643.57"; exon_number "15";
chr6	StringTie	exon	31631139	31632992	1000	+	.	gene_id "MSTRG.192643"; transcript_id "MSTRG.192643.57"; exon_number "16";
chr6	StringTie	exon	31633379	31633647	1000	+	.	gene_id "MSTRG.192643"; transcript_id "MSTRG.192643.57"; exon_number "17";
chr6	StringTie	exon	31633859	31633989	1000	+	.	gene_id "MSTRG.192643"; transcript_id "MSTRG.192643.57"; exon_number "18";
chr6	StringTie	exon	31634236	31634365	1000	+	.	gene_id "MSTRG.192643"; transcript_id "MSTRG.192643.57"; exon_number "19";
chr6	StringTie	exon	31634472	31634557	1000	+	.	gene_id "MSTRG.192643"; transcript_id "MSTRG.192643.57"; exon_number "20";
chr6	StringTie	exon	31634798	31634977	1000	+	.	gene_id "MSTRG.192643"; transcript_id "MSTRG.192643.57"; exon_number "21";
chr6	StringTie	exon	31635132	31635272	1000	+	.	gene_id "MSTRG.192643"; transcript_id "MSTRG.192643.57"; exon_number "22";
chr6	StringTie	exon	31635394	31635465	1000	+	.	gene_id "MSTRG.192643"; transcript_id "MSTRG.192643.57"; exon_number "23";
chr6	StringTie	exon	31635582	31635749	1000	+	.	gene_id "MSTRG.192643"; transcript_id "MSTRG.192643.57"; exon_number "24";
chr6	StringTie	exon	31635967	31636049	1000	+	.	gene_id "MSTRG.192643"; transcript_id "MSTRG.192643.57"; exon_number "25";
chr6	StringTie	exon	31636209	31636419	1000	+	.	gene_id "MSTRG.192643"; transcript_id "MSTRG.192643.57"; exon_number "26";
chr6	StringTie	exon	31636510	31636608	1000	+	.	gene_id "MSTRG.192643"; transcript_id "MSTRG.192643.57"; exon_number "27";
chr6	StringTie	exon	31636733	31636945	1000	+	.	gene_id "MSTRG.192643"; transcript_id "MSTRG.192643.57"; exon_number "28";
chr6	StringTie	exon	31637042	31637136	1000	+	.	gene_id "MSTRG.192643"; transcript_id "MSTRG.192643.57"; exon_number "29";
chr6	StringTie	exon	31637234	31637324	1000	+	.	gene_id "MSTRG.192643"; transcript_id "MSTRG.192643.57"; exon_number "30";
chr6	StringTie	exon	31637446	31637768	1000	+	.	gene_id "MSTRG.192643"; transcript_id "MSTRG.192643.57"; exon_number "31";
chr6	StringTie	transcript	31620415	31637756	1000	+	.	gene_id "MSTRG.192643"; transcript_id "MSTRG.192643.58";
chr6	StringTie	exon	31620415	31620858	1000	+	.	gene_id "MSTRG.192643"; transcript_id "MSTRG.192643.58"; exon_number "1";
chr6	StringTie	exon	31622727	31622901	1000	+	.	gene_id "MSTRG.192643"; transcript_id "MSTRG.192643.58"; exon_number "2";
chr6	StringTie	exon	31623732	31623909	1000	+	.	gene_id "MSTRG.192643"; transcript_id "MSTRG.192643.58"; exon_number "3";
chr6	StringTie	exon	31624261	31624360	1000	+	.	gene_id "MSTRG.192643"; transcript_id "MSTRG.192643.58"; exon_number "4";
chr6	StringTie	exon	31624450	31624522	1000	+	.	gene_id "MSTRG.192643"; transcript_id "MSTRG.192643.58"; exon_number "5";
chr6	StringTie	exon	31625171	31625314	1000	+	.	gene_id "MSTRG.192643"; transcript_id "MSTRG.192643.58"; exon_number "6";
chr6	StringTie	exon	31625460	31625611	1000	+	.	gene_id "MSTRG.192643"; transcript_id "MSTRG.192643.58"; exon_number "7";
chr6	StringTie	exon	31625792	31625871	1000	+	.	gene_id "MSTRG.192643"; transcript_id "MSTRG.192643.58"; exon_number "8";
chr6	StringTie	exon	31626020	31626162	1000	+	.	gene_id "MSTRG.192643"; transcript_id "MSTRG.192643.58"; exon_number "9";
chr6	StringTie	exon	31626772	31626862	1000	+	.	gene_id "MSTRG.192643"; transcript_id "MSTRG.192643.58"; exon_number "10";
chr6	StringTie	exon	31626985	31627198	1000	+	.	gene_id "MSTRG.192643"; transcript_id "MSTRG.192643.58"; exon_number "11";
chr6	StringTie	exon	31627765	31628239	1000	+	.	gene_id "MSTRG.192643"; transcript_id "MSTRG.192643.58"; exon_number "12";
chr6	StringTie	exon	31629144	31629334	1000	+	.	gene_id "MSTRG.192643"; transcript_id "MSTRG.192643.58"; exon_number "13";
chr6	StringTie	exon	31629554	31629845	1000	+	.	gene_id "MSTRG.192643"; transcript_id "MSTRG.192643.58"; exon_number "14";
chr6	StringTie	exon	31630591	31630801	1000	+	.	gene_id "MSTRG.192643"; transcript_id "MSTRG.192643.58"; exon_number "15";
chr6	StringTie	exon	31631139	31632992	1000	+	.	gene_id "MSTRG.192643"; transcript_id "MSTRG.192643.58"; exon_number "16";
chr6	StringTie	exon	31633379	31633647	1000	+	.	gene_id "MSTRG.192643"; transcript_id "MSTRG.192643.58"; exon_number "17";
chr6	StringTie	exon	31633859	31633989	1000	+	.	gene_id "MSTRG.192643"; transcript_id "MSTRG.192643.58"; exon_number "18";
chr6	StringTie	exon	31634236	31634365	1000	+	.	gene_id "MSTRG.192643"; transcript_id "MSTRG.192643.58"; exon_number "19";
chr6	StringTie	exon	31634472	31634557	1000	+	.	gene_id "MSTRG.192643"; transcript_id "MSTRG.192643.58"; exon_number "20";
chr6	StringTie	exon	31634753	31634977	1000	+	.	gene_id "MSTRG.192643"; transcript_id "MSTRG.192643.58"; exon_number "21";
chr6	StringTie	exon	31635132	31635272	1000	+	.	gene_id "MSTRG.192643"; transcript_id "MSTRG.192643.58"; exon_number "22";
chr6	StringTie	exon	31635394	31636049	1000	+	.	gene_id "MSTRG.192643"; transcript_id "MSTRG.192643.58"; exon_number "23";
chr6	StringTie	exon	31636209	31636419	1000	+	.	gene_id "MSTRG.192643"; transcript_id "MSTRG.192643.58"; exon_number "24";
chr6	StringTie	exon	31636510	31636608	1000	+	.	gene_id "MSTRG.192643"; transcript_id "MSTRG.192643.58"; exon_number "25";
chr6	StringTie	exon	31636733	31636945	1000	+	.	gene_id "MSTRG.192643"; transcript_id "MSTRG.192643.58"; exon_number "26";
chr6	StringTie	exon	31637042	31637136	1000	+	.	gene_id "MSTRG.192643"; transcript_id "MSTRG.192643.58"; exon_number "27";
chr6	StringTie	exon	31637216	31637324	1000	+	.	gene_id "MSTRG.192643"; transcript_id "MSTRG.192643.58"; exon_number "28";
chr6	StringTie	exon	31637446	31637756	1000	+	.	gene_id "MSTRG.192643"; transcript_id "MSTRG.192643.58"; exon_number "29";
chr6	StringTie	transcript	31620420	31637779	1000	+	.	gene_id "MSTRG.192643"; transcript_id "MSTRG.192643.59";
chr6	StringTie	exon	31620420	31620858	1000	+	.	gene_id "MSTRG.192643"; transcript_id "MSTRG.192643.59"; exon_number "1";
chr6	StringTie	exon	31622690	31622901	1000	+	.	gene_id "MSTRG.192643"; transcript_id "MSTRG.192643.59"; exon_number "2";
chr6	StringTie	exon	31623732	31623909	1000	+	.	gene_id "MSTRG.192643"; transcript_id "MSTRG.192643.59"; exon_number "3";
chr6	StringTie	exon	31624261	31624360	1000	+	.	gene_id "MSTRG.192643"; transcript_id "MSTRG.192643.59"; exon_number "4";
chr6	StringTie	exon	31624450	31624522	1000	+	.	gene_id "MSTRG.192643"; transcript_id "MSTRG.192643.59"; exon_number "5";
chr6	StringTie	exon	31625171	31625314	1000	+	.	gene_id "MSTRG.192643"; transcript_id "MSTRG.192643.59"; exon_number "6";
chr6	StringTie	exon	31625460	31625611	1000	+	.	gene_id "MSTRG.192643"; transcript_id "MSTRG.192643.59"; exon_number "7";
chr6	StringTie	exon	31625792	31625871	1000	+	.	gene_id "MSTRG.192643"; transcript_id "MSTRG.192643.59"; exon_number "8";
chr6	StringTie	exon	31626020	31626162	1000	+	.	gene_id "MSTRG.192643"; transcript_id "MSTRG.192643.59"; exon_number "9";
chr6	StringTie	exon	31626772	31626862	1000	+	.	gene_id "MSTRG.192643"; transcript_id "MSTRG.192643.59"; exon_number "10";
chr6	StringTie	exon	31626985	31627198	1000	+	.	gene_id "MSTRG.192643"; transcript_id "MSTRG.192643.59"; exon_number "11";
chr6	StringTie	exon	31627765	31628239	1000	+	.	gene_id "MSTRG.192643"; transcript_id "MSTRG.192643.59"; exon_number "12";
chr6	StringTie	exon	31629144	31629334	1000	+	.	gene_id "MSTRG.192643"; transcript_id "MSTRG.192643.59"; exon_number "13";
chr6	StringTie	exon	31629548	31629845	1000	+	.	gene_id "MSTRG.192643"; transcript_id "MSTRG.192643.59"; exon_number "14";
chr6	StringTie	exon	31630597	31630801	1000	+	.	gene_id "MSTRG.192643"; transcript_id "MSTRG.192643.59"; exon_number "15";
chr6	StringTie	exon	31631139	31632992	1000	+	.	gene_id "MSTRG.192643"; transcript_id "MSTRG.192643.59"; exon_number "16";
chr6	StringTie	exon	31633379	31633647	1000	+	.	gene_id "MSTRG.192643"; transcript_id "MSTRG.192643.59"; exon_number "17";
chr6	StringTie	exon	31633859	31633989	1000	+	.	gene_id "MSTRG.192643"; transcript_id "MSTRG.192643.59"; exon_number "18";
chr6	StringTie	exon	31634236	31634365	1000	+	.	gene_id "MSTRG.192643"; transcript_id "MSTRG.192643.59"; exon_number "19";
chr6	StringTie	exon	31634472	31634557	1000	+	.	gene_id "MSTRG.192643"; transcript_id "MSTRG.192643.59"; exon_number "20";
chr6	StringTie	exon	31634753	31634977	1000	+	.	gene_id "MSTRG.192643"; transcript_id "MSTRG.192643.59"; exon_number "21";
chr6	StringTie	exon	31635132	31635272	1000	+	.	gene_id "MSTRG.192643"; transcript_id "MSTRG.192643.59"; exon_number "22";
chr6	StringTie	exon	31635394	31635465	1000	+	.	gene_id "MSTRG.192643"; transcript_id "MSTRG.192643.59"; exon_number "23";
chr6	StringTie	exon	31635582	31635749	1000	+	.	gene_id "MSTRG.192643"; transcript_id "MSTRG.192643.59"; exon_number "24";
chr6	StringTie	exon	31635967	31636049	1000	+	.	gene_id "MSTRG.192643"; transcript_id "MSTRG.192643.59"; exon_number "25";
chr6	StringTie	exon	31636209	31636419	1000	+	.	gene_id "MSTRG.192643"; transcript_id "MSTRG.192643.59"; exon_number "26";
chr6	StringTie	exon	31636510	31636608	1000	+	.	gene_id "MSTRG.192643"; transcript_id "MSTRG.192643.59"; exon_number "27";
chr6	StringTie	exon	31636733	31636945	1000	+	.	gene_id "MSTRG.192643"; transcript_id "MSTRG.192643.59"; exon_number "28";
chr6	StringTie	exon	31637042	31637136	1000	+	.	gene_id "MSTRG.192643"; transcript_id "MSTRG.192643.59"; exon_number "29";
chr6	StringTie	exon	31637234	31637324	1000	+	.	gene_id "MSTRG.192643"; transcript_id "MSTRG.192643.59"; exon_number "30";
chr6	StringTie	exon	31637446	31637779	1000	+	.	gene_id "MSTRG.192643"; transcript_id "MSTRG.192643.59"; exon_number "31";
chr6	StringTie	transcript	31615099	31637890	1000	+	.	gene_id "MSTRG.192643"; transcript_id "MSTRG.192643.6";
chr6	StringTie	exon	31615099	31615354	1000	+	.	gene_id "MSTRG.192643"; transcript_id "MSTRG.192643.6"; exon_number "1";
chr6	StringTie	exon	31615521	31615582	1000	+	.	gene_id "MSTRG.192643"; transcript_id "MSTRG.192643.6"; exon_number "2";
chr6	StringTie	exon	31615670	31615736	1000	+	.	gene_id "MSTRG.192643"; transcript_id "MSTRG.192643.6"; exon_number "3";
chr6	StringTie	exon	31616022	31616145	1000	+	.	gene_id "MSTRG.192643"; transcript_id "MSTRG.192643.6"; exon_number "4";
chr6	StringTie	exon	31616344	31616506	1000	+	.	gene_id "MSTRG.192643"; transcript_id "MSTRG.192643.6"; exon_number "5";
chr6	StringTie	exon	31616816	31620858	1000	+	.	gene_id "MSTRG.192643"; transcript_id "MSTRG.192643.6"; exon_number "6";
chr6	StringTie	exon	31622727	31622901	1000	+	.	gene_id "MSTRG.192643"; transcript_id "MSTRG.192643.6"; exon_number "7";
chr6	StringTie	exon	31623732	31623909	1000	+	.	gene_id "MSTRG.192643"; transcript_id "MSTRG.192643.6"; exon_number "8";
chr6	StringTie	exon	31624261	31624360	1000	+	.	gene_id "MSTRG.192643"; transcript_id "MSTRG.192643.6"; exon_number "9";
chr6	StringTie	exon	31624450	31624522	1000	+	.	gene_id "MSTRG.192643"; transcript_id "MSTRG.192643.6"; exon_number "10";
chr6	StringTie	exon	31625171	31625314	1000	+	.	gene_id "MSTRG.192643"; transcript_id "MSTRG.192643.6"; exon_number "11";
chr6	StringTie	exon	31625460	31625611	1000	+	.	gene_id "MSTRG.192643"; transcript_id "MSTRG.192643.6"; exon_number "12";
chr6	StringTie	exon	31625792	31625871	1000	+	.	gene_id "MSTRG.192643"; transcript_id "MSTRG.192643.6"; exon_number "13";
chr6	StringTie	exon	31626020	31626162	1000	+	.	gene_id "MSTRG.192643"; transcript_id "MSTRG.192643.6"; exon_number "14";
chr6	StringTie	exon	31626772	31626862	1000	+	.	gene_id "MSTRG.192643"; transcript_id "MSTRG.192643.6"; exon_number "15";
chr6	StringTie	exon	31626982	31627198	1000	+	.	gene_id "MSTRG.192643"; transcript_id "MSTRG.192643.6"; exon_number "16";
chr6	StringTie	exon	31627765	31628239	1000	+	.	gene_id "MSTRG.192643"; transcript_id "MSTRG.192643.6"; exon_number "17";
chr6	StringTie	exon	31629144	31629334	1000	+	.	gene_id "MSTRG.192643"; transcript_id "MSTRG.192643.6"; exon_number "18";
chr6	StringTie	exon	31629548	31629845	1000	+	.	gene_id "MSTRG.192643"; transcript_id "MSTRG.192643.6"; exon_number "19";
chr6	StringTie	exon	31630591	31630801	1000	+	.	gene_id "MSTRG.192643"; transcript_id "MSTRG.192643.6"; exon_number "20";
chr6	StringTie	exon	31631139	31632992	1000	+	.	gene_id "MSTRG.192643"; transcript_id "MSTRG.192643.6"; exon_number "21";
chr6	StringTie	exon	31633379	31633647	1000	+	.	gene_id "MSTRG.192643"; transcript_id "MSTRG.192643.6"; exon_number "22";
chr6	StringTie	exon	31633859	31633989	1000	+	.	gene_id "MSTRG.192643"; transcript_id "MSTRG.192643.6"; exon_number "23";
chr6	StringTie	exon	31634236	31634365	1000	+	.	gene_id "MSTRG.192643"; transcript_id "MSTRG.192643.6"; exon_number "24";
chr6	StringTie	exon	31634472	31634557	1000	+	.	gene_id "MSTRG.192643"; transcript_id "MSTRG.192643.6"; exon_number "25";
chr6	StringTie	exon	31634798	31634977	1000	+	.	gene_id "MSTRG.192643"; transcript_id "MSTRG.192643.6"; exon_number "26";
chr6	StringTie	exon	31635132	31635272	1000	+	.	gene_id "MSTRG.192643"; transcript_id "MSTRG.192643.6"; exon_number "27";
chr6	StringTie	exon	31635394	31635465	1000	+	.	gene_id "MSTRG.192643"; transcript_id "MSTRG.192643.6"; exon_number "28";
chr6	StringTie	exon	31635582	31635749	1000	+	.	gene_id "MSTRG.192643"; transcript_id "MSTRG.192643.6"; exon_number "29";
chr6	StringTie	exon	31635967	31636049	1000	+	.	gene_id "MSTRG.192643"; transcript_id "MSTRG.192643.6"; exon_number "30";
chr6	StringTie	exon	31636209	31636419	1000	+	.	gene_id "MSTRG.192643"; transcript_id "MSTRG.192643.6"; exon_number "31";
chr6	StringTie	exon	31636510	31636608	1000	+	.	gene_id "MSTRG.192643"; transcript_id "MSTRG.192643.6"; exon_number "32";
chr6	StringTie	exon	31636733	31636945	1000	+	.	gene_id "MSTRG.192643"; transcript_id "MSTRG.192643.6"; exon_number "33";
chr6	StringTie	exon	31637042	31637136	1000	+	.	gene_id "MSTRG.192643"; transcript_id "MSTRG.192643.6"; exon_number "34";
chr6	StringTie	exon	31637234	31637324	1000	+	.	gene_id "MSTRG.192643"; transcript_id "MSTRG.192643.6"; exon_number "35";
chr6	StringTie	exon	31637446	31637890	1000	+	.	gene_id "MSTRG.192643"; transcript_id "MSTRG.192643.6"; exon_number "36";
chr6	StringTie	transcript	31620420	31637923	1000	+	.	gene_id "MSTRG.192643"; transcript_id "MSTRG.192643.60";
chr6	StringTie	exon	31620420	31620858	1000	+	.	gene_id "MSTRG.192643"; transcript_id "MSTRG.192643.60"; exon_number "1";
chr6	StringTie	exon	31622727	31622901	1000	+	.	gene_id "MSTRG.192643"; transcript_id "MSTRG.192643.60"; exon_number "2";
chr6	StringTie	exon	31623732	31623909	1000	+	.	gene_id "MSTRG.192643"; transcript_id "MSTRG.192643.60"; exon_number "3";
chr6	StringTie	exon	31624261	31624360	1000	+	.	gene_id "MSTRG.192643"; transcript_id "MSTRG.192643.60"; exon_number "4";
chr6	StringTie	exon	31624450	31624522	1000	+	.	gene_id "MSTRG.192643"; transcript_id "MSTRG.192643.60"; exon_number "5";
chr6	StringTie	exon	31625171	31625314	1000	+	.	gene_id "MSTRG.192643"; transcript_id "MSTRG.192643.60"; exon_number "6";
chr6	StringTie	exon	31625460	31625611	1000	+	.	gene_id "MSTRG.192643"; transcript_id "MSTRG.192643.60"; exon_number "7";
chr6	StringTie	exon	31625792	31625871	1000	+	.	gene_id "MSTRG.192643"; transcript_id "MSTRG.192643.60"; exon_number "8";
chr6	StringTie	exon	31626020	31626162	1000	+	.	gene_id "MSTRG.192643"; transcript_id "MSTRG.192643.60"; exon_number "9";
chr6	StringTie	exon	31626772	31626862	1000	+	.	gene_id "MSTRG.192643"; transcript_id "MSTRG.192643.60"; exon_number "10";
chr6	StringTie	exon	31626982	31627198	1000	+	.	gene_id "MSTRG.192643"; transcript_id "MSTRG.192643.60"; exon_number "11";
chr6	StringTie	exon	31627765	31628239	1000	+	.	gene_id "MSTRG.192643"; transcript_id "MSTRG.192643.60"; exon_number "12";
chr6	StringTie	exon	31629144	31629334	1000	+	.	gene_id "MSTRG.192643"; transcript_id "MSTRG.192643.60"; exon_number "13";
chr6	StringTie	exon	31629548	31629845	1000	+	.	gene_id "MSTRG.192643"; transcript_id "MSTRG.192643.60"; exon_number "14";
chr6	StringTie	exon	31630591	31630801	1000	+	.	gene_id "MSTRG.192643"; transcript_id "MSTRG.192643.60"; exon_number "15";
chr6	StringTie	exon	31631139	31631782	1000	+	.	gene_id "MSTRG.192643"; transcript_id "MSTRG.192643.60"; exon_number "16";
chr6	StringTie	exon	31631819	31632992	1000	+	.	gene_id "MSTRG.192643"; transcript_id "MSTRG.192643.60"; exon_number "17";
chr6	StringTie	exon	31633379	31633647	1000	+	.	gene_id "MSTRG.192643"; transcript_id "MSTRG.192643.60"; exon_number "18";
chr6	StringTie	exon	31633859	31633989	1000	+	.	gene_id "MSTRG.192643"; transcript_id "MSTRG.192643.60"; exon_number "19";
chr6	StringTie	exon	31634236	31634365	1000	+	.	gene_id "MSTRG.192643"; transcript_id "MSTRG.192643.60"; exon_number "20";
chr6	StringTie	exon	31634472	31634557	1000	+	.	gene_id "MSTRG.192643"; transcript_id "MSTRG.192643.60"; exon_number "21";
chr6	StringTie	exon	31634753	31634977	1000	+	.	gene_id "MSTRG.192643"; transcript_id "MSTRG.192643.60"; exon_number "22";
chr6	StringTie	exon	31635132	31635272	1000	+	.	gene_id "MSTRG.192643"; transcript_id "MSTRG.192643.60"; exon_number "23";
chr6	StringTie	exon	31635394	31635465	1000	+	.	gene_id "MSTRG.192643"; transcript_id "MSTRG.192643.60"; exon_number "24";
chr6	StringTie	exon	31635582	31635749	1000	+	.	gene_id "MSTRG.192643"; transcript_id "MSTRG.192643.60"; exon_number "25";
chr6	StringTie	exon	31635967	31636049	1000	+	.	gene_id "MSTRG.192643"; transcript_id "MSTRG.192643.60"; exon_number "26";
chr6	StringTie	exon	31636209	31636419	1000	+	.	gene_id "MSTRG.192643"; transcript_id "MSTRG.192643.60"; exon_number "27";
chr6	StringTie	exon	31636510	31636608	1000	+	.	gene_id "MSTRG.192643"; transcript_id "MSTRG.192643.60"; exon_number "28";
chr6	StringTie	exon	31636733	31636945	1000	+	.	gene_id "MSTRG.192643"; transcript_id "MSTRG.192643.60"; exon_number "29";
chr6	StringTie	exon	31637042	31637136	1000	+	.	gene_id "MSTRG.192643"; transcript_id "MSTRG.192643.60"; exon_number "30";
chr6	StringTie	exon	31637234	31637324	1000	+	.	gene_id "MSTRG.192643"; transcript_id "MSTRG.192643.60"; exon_number "31";
chr6	StringTie	exon	31637446	31637923	1000	+	.	gene_id "MSTRG.192643"; transcript_id "MSTRG.192643.60"; exon_number "32";
chr6	StringTie	transcript	31620421	31637813	1000	+	.	gene_id "MSTRG.192643"; transcript_id "MSTRG.192643.61";
chr6	StringTie	exon	31620421	31620858	1000	+	.	gene_id "MSTRG.192643"; transcript_id "MSTRG.192643.61"; exon_number "1";
chr6	StringTie	exon	31622690	31622901	1000	+	.	gene_id "MSTRG.192643"; transcript_id "MSTRG.192643.61"; exon_number "2";
chr6	StringTie	exon	31623732	31623909	1000	+	.	gene_id "MSTRG.192643"; transcript_id "MSTRG.192643.61"; exon_number "3";
chr6	StringTie	exon	31624261	31624360	1000	+	.	gene_id "MSTRG.192643"; transcript_id "MSTRG.192643.61"; exon_number "4";
chr6	StringTie	exon	31624450	31624522	1000	+	.	gene_id "MSTRG.192643"; transcript_id "MSTRG.192643.61"; exon_number "5";
chr6	StringTie	exon	31625171	31625314	1000	+	.	gene_id "MSTRG.192643"; transcript_id "MSTRG.192643.61"; exon_number "6";
chr6	StringTie	exon	31625460	31625611	1000	+	.	gene_id "MSTRG.192643"; transcript_id "MSTRG.192643.61"; exon_number "7";
chr6	StringTie	exon	31625792	31625871	1000	+	.	gene_id "MSTRG.192643"; transcript_id "MSTRG.192643.61"; exon_number "8";
chr6	StringTie	exon	31626020	31626162	1000	+	.	gene_id "MSTRG.192643"; transcript_id "MSTRG.192643.61"; exon_number "9";
chr6	StringTie	exon	31626772	31626862	1000	+	.	gene_id "MSTRG.192643"; transcript_id "MSTRG.192643.61"; exon_number "10";
chr6	StringTie	exon	31626985	31627198	1000	+	.	gene_id "MSTRG.192643"; transcript_id "MSTRG.192643.61"; exon_number "11";
chr6	StringTie	exon	31627765	31628239	1000	+	.	gene_id "MSTRG.192643"; transcript_id "MSTRG.192643.61"; exon_number "12";
chr6	StringTie	exon	31629144	31629334	1000	+	.	gene_id "MSTRG.192643"; transcript_id "MSTRG.192643.61"; exon_number "13";
chr6	StringTie	exon	31629548	31629845	1000	+	.	gene_id "MSTRG.192643"; transcript_id "MSTRG.192643.61"; exon_number "14";
chr6	StringTie	exon	31630597	31630801	1000	+	.	gene_id "MSTRG.192643"; transcript_id "MSTRG.192643.61"; exon_number "15";
chr6	StringTie	exon	31631139	31632992	1000	+	.	gene_id "MSTRG.192643"; transcript_id "MSTRG.192643.61"; exon_number "16";
chr6	StringTie	exon	31633379	31633647	1000	+	.	gene_id "MSTRG.192643"; transcript_id "MSTRG.192643.61"; exon_number "17";
chr6	StringTie	exon	31633859	31633989	1000	+	.	gene_id "MSTRG.192643"; transcript_id "MSTRG.192643.61"; exon_number "18";
chr6	StringTie	exon	31634236	31634365	1000	+	.	gene_id "MSTRG.192643"; transcript_id "MSTRG.192643.61"; exon_number "19";
chr6	StringTie	exon	31634472	31634557	1000	+	.	gene_id "MSTRG.192643"; transcript_id "MSTRG.192643.61"; exon_number "20";
chr6	StringTie	exon	31634798	31634977	1000	+	.	gene_id "MSTRG.192643"; transcript_id "MSTRG.192643.61"; exon_number "21";
chr6	StringTie	exon	31635132	31635272	1000	+	.	gene_id "MSTRG.192643"; transcript_id "MSTRG.192643.61"; exon_number "22";
chr6	StringTie	exon	31635394	31635465	1000	+	.	gene_id "MSTRG.192643"; transcript_id "MSTRG.192643.61"; exon_number "23";
chr6	StringTie	exon	31635582	31635749	1000	+	.	gene_id "MSTRG.192643"; transcript_id "MSTRG.192643.61"; exon_number "24";
chr6	StringTie	exon	31635967	31636049	1000	+	.	gene_id "MSTRG.192643"; transcript_id "MSTRG.192643.61"; exon_number "25";
chr6	StringTie	exon	31636209	31636419	1000	+	.	gene_id "MSTRG.192643"; transcript_id "MSTRG.192643.61"; exon_number "26";
chr6	StringTie	exon	31636510	31636608	1000	+	.	gene_id "MSTRG.192643"; transcript_id "MSTRG.192643.61"; exon_number "27";
chr6	StringTie	exon	31636733	31636945	1000	+	.	gene_id "MSTRG.192643"; transcript_id "MSTRG.192643.61"; exon_number "28";
chr6	StringTie	exon	31637042	31637136	1000	+	.	gene_id "MSTRG.192643"; transcript_id "MSTRG.192643.61"; exon_number "29";
chr6	StringTie	exon	31637234	31637324	1000	+	.	gene_id "MSTRG.192643"; transcript_id "MSTRG.192643.61"; exon_number "30";
chr6	StringTie	exon	31637446	31637813	1000	+	.	gene_id "MSTRG.192643"; transcript_id "MSTRG.192643.61"; exon_number "31";
chr6	StringTie	transcript	31620431	31637884	1000	+	.	gene_id "MSTRG.192643"; transcript_id "MSTRG.192643.62";
chr6	StringTie	exon	31620431	31620858	1000	+	.	gene_id "MSTRG.192643"; transcript_id "MSTRG.192643.62"; exon_number "1";
chr6	StringTie	exon	31622690	31622901	1000	+	.	gene_id "MSTRG.192643"; transcript_id "MSTRG.192643.62"; exon_number "2";
chr6	StringTie	exon	31623732	31623909	1000	+	.	gene_id "MSTRG.192643"; transcript_id "MSTRG.192643.62"; exon_number "3";
chr6	StringTie	exon	31624261	31624360	1000	+	.	gene_id "MSTRG.192643"; transcript_id "MSTRG.192643.62"; exon_number "4";
chr6	StringTie	exon	31624450	31624522	1000	+	.	gene_id "MSTRG.192643"; transcript_id "MSTRG.192643.62"; exon_number "5";
chr6	StringTie	exon	31625171	31625314	1000	+	.	gene_id "MSTRG.192643"; transcript_id "MSTRG.192643.62"; exon_number "6";
chr6	StringTie	exon	31625460	31625611	1000	+	.	gene_id "MSTRG.192643"; transcript_id "MSTRG.192643.62"; exon_number "7";
chr6	StringTie	exon	31625792	31625871	1000	+	.	gene_id "MSTRG.192643"; transcript_id "MSTRG.192643.62"; exon_number "8";
chr6	StringTie	exon	31626020	31626162	1000	+	.	gene_id "MSTRG.192643"; transcript_id "MSTRG.192643.62"; exon_number "9";
chr6	StringTie	exon	31626772	31626862	1000	+	.	gene_id "MSTRG.192643"; transcript_id "MSTRG.192643.62"; exon_number "10";
chr6	StringTie	exon	31626982	31627198	1000	+	.	gene_id "MSTRG.192643"; transcript_id "MSTRG.192643.62"; exon_number "11";
chr6	StringTie	exon	31627765	31628239	1000	+	.	gene_id "MSTRG.192643"; transcript_id "MSTRG.192643.62"; exon_number "12";
chr6	StringTie	exon	31629144	31629334	1000	+	.	gene_id "MSTRG.192643"; transcript_id "MSTRG.192643.62"; exon_number "13";
chr6	StringTie	exon	31629548	31629845	1000	+	.	gene_id "MSTRG.192643"; transcript_id "MSTRG.192643.62"; exon_number "14";
chr6	StringTie	exon	31630591	31630801	1000	+	.	gene_id "MSTRG.192643"; transcript_id "MSTRG.192643.62"; exon_number "15";
chr6	StringTie	exon	31631139	31632992	1000	+	.	gene_id "MSTRG.192643"; transcript_id "MSTRG.192643.62"; exon_number "16";
chr6	StringTie	exon	31633379	31633647	1000	+	.	gene_id "MSTRG.192643"; transcript_id "MSTRG.192643.62"; exon_number "17";
chr6	StringTie	exon	31633859	31633989	1000	+	.	gene_id "MSTRG.192643"; transcript_id "MSTRG.192643.62"; exon_number "18";
chr6	StringTie	exon	31634236	31634365	1000	+	.	gene_id "MSTRG.192643"; transcript_id "MSTRG.192643.62"; exon_number "19";
chr6	StringTie	exon	31634472	31634557	1000	+	.	gene_id "MSTRG.192643"; transcript_id "MSTRG.192643.62"; exon_number "20";
chr6	StringTie	exon	31634798	31634977	1000	+	.	gene_id "MSTRG.192643"; transcript_id "MSTRG.192643.62"; exon_number "21";
chr6	StringTie	exon	31635132	31635272	1000	+	.	gene_id "MSTRG.192643"; transcript_id "MSTRG.192643.62"; exon_number "22";
chr6	StringTie	exon	31635394	31635465	1000	+	.	gene_id "MSTRG.192643"; transcript_id "MSTRG.192643.62"; exon_number "23";
chr6	StringTie	exon	31635582	31635749	1000	+	.	gene_id "MSTRG.192643"; transcript_id "MSTRG.192643.62"; exon_number "24";
chr6	StringTie	exon	31635967	31636049	1000	+	.	gene_id "MSTRG.192643"; transcript_id "MSTRG.192643.62"; exon_number "25";
chr6	StringTie	exon	31636209	31636419	1000	+	.	gene_id "MSTRG.192643"; transcript_id "MSTRG.192643.62"; exon_number "26";
chr6	StringTie	exon	31636510	31636608	1000	+	.	gene_id "MSTRG.192643"; transcript_id "MSTRG.192643.62"; exon_number "27";
chr6	StringTie	exon	31636733	31636945	1000	+	.	gene_id "MSTRG.192643"; transcript_id "MSTRG.192643.62"; exon_number "28";
chr6	StringTie	exon	31637042	31637136	1000	+	.	gene_id "MSTRG.192643"; transcript_id "MSTRG.192643.62"; exon_number "29";
chr6	StringTie	exon	31637234	31637324	1000	+	.	gene_id "MSTRG.192643"; transcript_id "MSTRG.192643.62"; exon_number "30";
chr6	StringTie	exon	31637446	31637884	1000	+	.	gene_id "MSTRG.192643"; transcript_id "MSTRG.192643.62"; exon_number "31";
chr6	StringTie	transcript	31620432	31637877	1000	+	.	gene_id "MSTRG.192643"; transcript_id "MSTRG.192643.63";
chr6	StringTie	exon	31620432	31620858	1000	+	.	gene_id "MSTRG.192643"; transcript_id "MSTRG.192643.63"; exon_number "1";
chr6	StringTie	exon	31622690	31622901	1000	+	.	gene_id "MSTRG.192643"; transcript_id "MSTRG.192643.63"; exon_number "2";
chr6	StringTie	exon	31623732	31623909	1000	+	.	gene_id "MSTRG.192643"; transcript_id "MSTRG.192643.63"; exon_number "3";
chr6	StringTie	exon	31624261	31624360	1000	+	.	gene_id "MSTRG.192643"; transcript_id "MSTRG.192643.63"; exon_number "4";
chr6	StringTie	exon	31624450	31624522	1000	+	.	gene_id "MSTRG.192643"; transcript_id "MSTRG.192643.63"; exon_number "5";
chr6	StringTie	exon	31625171	31625314	1000	+	.	gene_id "MSTRG.192643"; transcript_id "MSTRG.192643.63"; exon_number "6";
chr6	StringTie	exon	31625460	31625611	1000	+	.	gene_id "MSTRG.192643"; transcript_id "MSTRG.192643.63"; exon_number "7";
chr6	StringTie	exon	31625792	31625871	1000	+	.	gene_id "MSTRG.192643"; transcript_id "MSTRG.192643.63"; exon_number "8";
chr6	StringTie	exon	31626020	31626162	1000	+	.	gene_id "MSTRG.192643"; transcript_id "MSTRG.192643.63"; exon_number "9";
chr6	StringTie	exon	31626772	31626862	1000	+	.	gene_id "MSTRG.192643"; transcript_id "MSTRG.192643.63"; exon_number "10";
chr6	StringTie	exon	31626982	31627198	1000	+	.	gene_id "MSTRG.192643"; transcript_id "MSTRG.192643.63"; exon_number "11";
chr6	StringTie	exon	31627765	31628239	1000	+	.	gene_id "MSTRG.192643"; transcript_id "MSTRG.192643.63"; exon_number "12";
chr6	StringTie	exon	31629144	31629334	1000	+	.	gene_id "MSTRG.192643"; transcript_id "MSTRG.192643.63"; exon_number "13";
chr6	StringTie	exon	31629548	31629845	1000	+	.	gene_id "MSTRG.192643"; transcript_id "MSTRG.192643.63"; exon_number "14";
chr6	StringTie	exon	31630591	31630801	1000	+	.	gene_id "MSTRG.192643"; transcript_id "MSTRG.192643.63"; exon_number "15";
chr6	StringTie	exon	31631139	31631758	1000	+	.	gene_id "MSTRG.192643"; transcript_id "MSTRG.192643.63"; exon_number "16";
chr6	StringTie	exon	31632101	31632992	1000	+	.	gene_id "MSTRG.192643"; transcript_id "MSTRG.192643.63"; exon_number "17";
chr6	StringTie	exon	31633379	31633647	1000	+	.	gene_id "MSTRG.192643"; transcript_id "MSTRG.192643.63"; exon_number "18";
chr6	StringTie	exon	31633859	31633989	1000	+	.	gene_id "MSTRG.192643"; transcript_id "MSTRG.192643.63"; exon_number "19";
chr6	StringTie	exon	31634236	31634365	1000	+	.	gene_id "MSTRG.192643"; transcript_id "MSTRG.192643.63"; exon_number "20";
chr6	StringTie	exon	31634472	31634557	1000	+	.	gene_id "MSTRG.192643"; transcript_id "MSTRG.192643.63"; exon_number "21";
chr6	StringTie	exon	31634753	31634977	1000	+	.	gene_id "MSTRG.192643"; transcript_id "MSTRG.192643.63"; exon_number "22";
chr6	StringTie	exon	31635132	31635272	1000	+	.	gene_id "MSTRG.192643"; transcript_id "MSTRG.192643.63"; exon_number "23";
chr6	StringTie	exon	31635394	31635465	1000	+	.	gene_id "MSTRG.192643"; transcript_id "MSTRG.192643.63"; exon_number "24";
chr6	StringTie	exon	31635582	31635749	1000	+	.	gene_id "MSTRG.192643"; transcript_id "MSTRG.192643.63"; exon_number "25";
chr6	StringTie	exon	31635967	31636049	1000	+	.	gene_id "MSTRG.192643"; transcript_id "MSTRG.192643.63"; exon_number "26";
chr6	StringTie	exon	31636209	31636419	1000	+	.	gene_id "MSTRG.192643"; transcript_id "MSTRG.192643.63"; exon_number "27";
chr6	StringTie	exon	31636510	31636608	1000	+	.	gene_id "MSTRG.192643"; transcript_id "MSTRG.192643.63"; exon_number "28";
chr6	StringTie	exon	31636733	31636945	1000	+	.	gene_id "MSTRG.192643"; transcript_id "MSTRG.192643.63"; exon_number "29";
chr6	StringTie	exon	31637042	31637136	1000	+	.	gene_id "MSTRG.192643"; transcript_id "MSTRG.192643.63"; exon_number "30";
chr6	StringTie	exon	31637234	31637324	1000	+	.	gene_id "MSTRG.192643"; transcript_id "MSTRG.192643.63"; exon_number "31";
chr6	StringTie	exon	31637446	31637877	1000	+	.	gene_id "MSTRG.192643"; transcript_id "MSTRG.192643.63"; exon_number "32";
chr6	StringTie	transcript	31620432	31637865	1000	+	.	gene_id "MSTRG.192643"; transcript_id "MSTRG.192643.64";
chr6	StringTie	exon	31620432	31620858	1000	+	.	gene_id "MSTRG.192643"; transcript_id "MSTRG.192643.64"; exon_number "1";
chr6	StringTie	exon	31622690	31622901	1000	+	.	gene_id "MSTRG.192643"; transcript_id "MSTRG.192643.64"; exon_number "2";
chr6	StringTie	exon	31623732	31623909	1000	+	.	gene_id "MSTRG.192643"; transcript_id "MSTRG.192643.64"; exon_number "3";
chr6	StringTie	exon	31624261	31624360	1000	+	.	gene_id "MSTRG.192643"; transcript_id "MSTRG.192643.64"; exon_number "4";
chr6	StringTie	exon	31624450	31624522	1000	+	.	gene_id "MSTRG.192643"; transcript_id "MSTRG.192643.64"; exon_number "5";
chr6	StringTie	exon	31625171	31625314	1000	+	.	gene_id "MSTRG.192643"; transcript_id "MSTRG.192643.64"; exon_number "6";
chr6	StringTie	exon	31625460	31625611	1000	+	.	gene_id "MSTRG.192643"; transcript_id "MSTRG.192643.64"; exon_number "7";
chr6	StringTie	exon	31625792	31625871	1000	+	.	gene_id "MSTRG.192643"; transcript_id "MSTRG.192643.64"; exon_number "8";
chr6	StringTie	exon	31626020	31626162	1000	+	.	gene_id "MSTRG.192643"; transcript_id "MSTRG.192643.64"; exon_number "9";
chr6	StringTie	exon	31626772	31626862	1000	+	.	gene_id "MSTRG.192643"; transcript_id "MSTRG.192643.64"; exon_number "10";
chr6	StringTie	exon	31626982	31627198	1000	+	.	gene_id "MSTRG.192643"; transcript_id "MSTRG.192643.64"; exon_number "11";
chr6	StringTie	exon	31627765	31628239	1000	+	.	gene_id "MSTRG.192643"; transcript_id "MSTRG.192643.64"; exon_number "12";
chr6	StringTie	exon	31629144	31629334	1000	+	.	gene_id "MSTRG.192643"; transcript_id "MSTRG.192643.64"; exon_number "13";
chr6	StringTie	exon	31629554	31629845	1000	+	.	gene_id "MSTRG.192643"; transcript_id "MSTRG.192643.64"; exon_number "14";
chr6	StringTie	exon	31630591	31630801	1000	+	.	gene_id "MSTRG.192643"; transcript_id "MSTRG.192643.64"; exon_number "15";
chr6	StringTie	exon	31631139	31632992	1000	+	.	gene_id "MSTRG.192643"; transcript_id "MSTRG.192643.64"; exon_number "16";
chr6	StringTie	exon	31633379	31633647	1000	+	.	gene_id "MSTRG.192643"; transcript_id "MSTRG.192643.64"; exon_number "17";
chr6	StringTie	exon	31633859	31633989	1000	+	.	gene_id "MSTRG.192643"; transcript_id "MSTRG.192643.64"; exon_number "18";
chr6	StringTie	exon	31634236	31634365	1000	+	.	gene_id "MSTRG.192643"; transcript_id "MSTRG.192643.64"; exon_number "19";
chr6	StringTie	exon	31634472	31634557	1000	+	.	gene_id "MSTRG.192643"; transcript_id "MSTRG.192643.64"; exon_number "20";
chr6	StringTie	exon	31634753	31634977	1000	+	.	gene_id "MSTRG.192643"; transcript_id "MSTRG.192643.64"; exon_number "21";
chr6	StringTie	exon	31635132	31635272	1000	+	.	gene_id "MSTRG.192643"; transcript_id "MSTRG.192643.64"; exon_number "22";
chr6	StringTie	exon	31635394	31635465	1000	+	.	gene_id "MSTRG.192643"; transcript_id "MSTRG.192643.64"; exon_number "23";
chr6	StringTie	exon	31635582	31635749	1000	+	.	gene_id "MSTRG.192643"; transcript_id "MSTRG.192643.64"; exon_number "24";
chr6	StringTie	exon	31635967	31636049	1000	+	.	gene_id "MSTRG.192643"; transcript_id "MSTRG.192643.64"; exon_number "25";
chr6	StringTie	exon	31636209	31636419	1000	+	.	gene_id "MSTRG.192643"; transcript_id "MSTRG.192643.64"; exon_number "26";
chr6	StringTie	exon	31636510	31636608	1000	+	.	gene_id "MSTRG.192643"; transcript_id "MSTRG.192643.64"; exon_number "27";
chr6	StringTie	exon	31636733	31636945	1000	+	.	gene_id "MSTRG.192643"; transcript_id "MSTRG.192643.64"; exon_number "28";
chr6	StringTie	exon	31637042	31637136	1000	+	.	gene_id "MSTRG.192643"; transcript_id "MSTRG.192643.64"; exon_number "29";
chr6	StringTie	exon	31637234	31637324	1000	+	.	gene_id "MSTRG.192643"; transcript_id "MSTRG.192643.64"; exon_number "30";
chr6	StringTie	exon	31637446	31637530	1000	+	.	gene_id "MSTRG.192643"; transcript_id "MSTRG.192643.64"; exon_number "31";
chr6	StringTie	exon	31637556	31637865	1000	+	.	gene_id "MSTRG.192643"; transcript_id "MSTRG.192643.64"; exon_number "32";
chr6	StringTie	transcript	31620434	31637801	1000	+	.	gene_id "MSTRG.192643"; transcript_id "MSTRG.192643.65";
chr6	StringTie	exon	31620434	31620858	1000	+	.	gene_id "MSTRG.192643"; transcript_id "MSTRG.192643.65"; exon_number "1";
chr6	StringTie	exon	31622690	31622901	1000	+	.	gene_id "MSTRG.192643"; transcript_id "MSTRG.192643.65"; exon_number "2";
chr6	StringTie	exon	31623503	31623631	1000	+	.	gene_id "MSTRG.192643"; transcript_id "MSTRG.192643.65"; exon_number "3";
chr6	StringTie	exon	31623732	31623909	1000	+	.	gene_id "MSTRG.192643"; transcript_id "MSTRG.192643.65"; exon_number "4";
chr6	StringTie	exon	31624261	31624522	1000	+	.	gene_id "MSTRG.192643"; transcript_id "MSTRG.192643.65"; exon_number "5";
chr6	StringTie	exon	31625171	31625314	1000	+	.	gene_id "MSTRG.192643"; transcript_id "MSTRG.192643.65"; exon_number "6";
chr6	StringTie	exon	31625460	31625611	1000	+	.	gene_id "MSTRG.192643"; transcript_id "MSTRG.192643.65"; exon_number "7";
chr6	StringTie	exon	31625792	31625871	1000	+	.	gene_id "MSTRG.192643"; transcript_id "MSTRG.192643.65"; exon_number "8";
chr6	StringTie	exon	31626020	31626162	1000	+	.	gene_id "MSTRG.192643"; transcript_id "MSTRG.192643.65"; exon_number "9";
chr6	StringTie	exon	31626772	31626862	1000	+	.	gene_id "MSTRG.192643"; transcript_id "MSTRG.192643.65"; exon_number "10";
chr6	StringTie	exon	31626985	31627198	1000	+	.	gene_id "MSTRG.192643"; transcript_id "MSTRG.192643.65"; exon_number "11";
chr6	StringTie	exon	31627765	31628239	1000	+	.	gene_id "MSTRG.192643"; transcript_id "MSTRG.192643.65"; exon_number "12";
chr6	StringTie	exon	31629144	31629334	1000	+	.	gene_id "MSTRG.192643"; transcript_id "MSTRG.192643.65"; exon_number "13";
chr6	StringTie	exon	31629548	31629619	1000	+	.	gene_id "MSTRG.192643"; transcript_id "MSTRG.192643.65"; exon_number "14";
chr6	StringTie	exon	31629708	31629845	1000	+	.	gene_id "MSTRG.192643"; transcript_id "MSTRG.192643.65"; exon_number "15";
chr6	StringTie	exon	31630591	31630801	1000	+	.	gene_id "MSTRG.192643"; transcript_id "MSTRG.192643.65"; exon_number "16";
chr6	StringTie	exon	31631139	31632992	1000	+	.	gene_id "MSTRG.192643"; transcript_id "MSTRG.192643.65"; exon_number "17";
chr6	StringTie	exon	31633379	31633647	1000	+	.	gene_id "MSTRG.192643"; transcript_id "MSTRG.192643.65"; exon_number "18";
chr6	StringTie	exon	31633859	31633989	1000	+	.	gene_id "MSTRG.192643"; transcript_id "MSTRG.192643.65"; exon_number "19";
chr6	StringTie	exon	31634236	31634365	1000	+	.	gene_id "MSTRG.192643"; transcript_id "MSTRG.192643.65"; exon_number "20";
chr6	StringTie	exon	31634472	31634557	1000	+	.	gene_id "MSTRG.192643"; transcript_id "MSTRG.192643.65"; exon_number "21";
chr6	StringTie	exon	31634753	31634977	1000	+	.	gene_id "MSTRG.192643"; transcript_id "MSTRG.192643.65"; exon_number "22";
chr6	StringTie	exon	31635132	31635272	1000	+	.	gene_id "MSTRG.192643"; transcript_id "MSTRG.192643.65"; exon_number "23";
chr6	StringTie	exon	31635394	31635465	1000	+	.	gene_id "MSTRG.192643"; transcript_id "MSTRG.192643.65"; exon_number "24";
chr6	StringTie	exon	31635582	31635749	1000	+	.	gene_id "MSTRG.192643"; transcript_id "MSTRG.192643.65"; exon_number "25";
chr6	StringTie	exon	31635967	31636049	1000	+	.	gene_id "MSTRG.192643"; transcript_id "MSTRG.192643.65"; exon_number "26";
chr6	StringTie	exon	31636209	31636419	1000	+	.	gene_id "MSTRG.192643"; transcript_id "MSTRG.192643.65"; exon_number "27";
chr6	StringTie	exon	31636510	31636608	1000	+	.	gene_id "MSTRG.192643"; transcript_id "MSTRG.192643.65"; exon_number "28";
chr6	StringTie	exon	31636733	31636945	1000	+	.	gene_id "MSTRG.192643"; transcript_id "MSTRG.192643.65"; exon_number "29";
chr6	StringTie	exon	31637042	31637136	1000	+	.	gene_id "MSTRG.192643"; transcript_id "MSTRG.192643.65"; exon_number "30";
chr6	StringTie	exon	31637234	31637324	1000	+	.	gene_id "MSTRG.192643"; transcript_id "MSTRG.192643.65"; exon_number "31";
chr6	StringTie	exon	31637446	31637801	1000	+	.	gene_id "MSTRG.192643"; transcript_id "MSTRG.192643.65"; exon_number "32";
chr6	StringTie	transcript	31620440	31637838	1000	+	.	gene_id "MSTRG.192643"; transcript_id "MSTRG.192643.66";
chr6	StringTie	exon	31620440	31620858	1000	+	.	gene_id "MSTRG.192643"; transcript_id "MSTRG.192643.66"; exon_number "1";
chr6	StringTie	exon	31622690	31622901	1000	+	.	gene_id "MSTRG.192643"; transcript_id "MSTRG.192643.66"; exon_number "2";
chr6	StringTie	exon	31623732	31623909	1000	+	.	gene_id "MSTRG.192643"; transcript_id "MSTRG.192643.66"; exon_number "3";
chr6	StringTie	exon	31624261	31624360	1000	+	.	gene_id "MSTRG.192643"; transcript_id "MSTRG.192643.66"; exon_number "4";
chr6	StringTie	exon	31624450	31624522	1000	+	.	gene_id "MSTRG.192643"; transcript_id "MSTRG.192643.66"; exon_number "5";
chr6	StringTie	exon	31625171	31625314	1000	+	.	gene_id "MSTRG.192643"; transcript_id "MSTRG.192643.66"; exon_number "6";
chr6	StringTie	exon	31625460	31625611	1000	+	.	gene_id "MSTRG.192643"; transcript_id "MSTRG.192643.66"; exon_number "7";
chr6	StringTie	exon	31625792	31625871	1000	+	.	gene_id "MSTRG.192643"; transcript_id "MSTRG.192643.66"; exon_number "8";
chr6	StringTie	exon	31626020	31626162	1000	+	.	gene_id "MSTRG.192643"; transcript_id "MSTRG.192643.66"; exon_number "9";
chr6	StringTie	exon	31626772	31626862	1000	+	.	gene_id "MSTRG.192643"; transcript_id "MSTRG.192643.66"; exon_number "10";
chr6	StringTie	exon	31626982	31627198	1000	+	.	gene_id "MSTRG.192643"; transcript_id "MSTRG.192643.66"; exon_number "11";
chr6	StringTie	exon	31627765	31628239	1000	+	.	gene_id "MSTRG.192643"; transcript_id "MSTRG.192643.66"; exon_number "12";
chr6	StringTie	exon	31629144	31629334	1000	+	.	gene_id "MSTRG.192643"; transcript_id "MSTRG.192643.66"; exon_number "13";
chr6	StringTie	exon	31629548	31629845	1000	+	.	gene_id "MSTRG.192643"; transcript_id "MSTRG.192643.66"; exon_number "14";
chr6	StringTie	exon	31630597	31630801	1000	+	.	gene_id "MSTRG.192643"; transcript_id "MSTRG.192643.66"; exon_number "15";
chr6	StringTie	exon	31631139	31632992	1000	+	.	gene_id "MSTRG.192643"; transcript_id "MSTRG.192643.66"; exon_number "16";
chr6	StringTie	exon	31633379	31633647	1000	+	.	gene_id "MSTRG.192643"; transcript_id "MSTRG.192643.66"; exon_number "17";
chr6	StringTie	exon	31633859	31633989	1000	+	.	gene_id "MSTRG.192643"; transcript_id "MSTRG.192643.66"; exon_number "18";
chr6	StringTie	exon	31634236	31634365	1000	+	.	gene_id "MSTRG.192643"; transcript_id "MSTRG.192643.66"; exon_number "19";
chr6	StringTie	exon	31634472	31634557	1000	+	.	gene_id "MSTRG.192643"; transcript_id "MSTRG.192643.66"; exon_number "20";
chr6	StringTie	exon	31634753	31634977	1000	+	.	gene_id "MSTRG.192643"; transcript_id "MSTRG.192643.66"; exon_number "21";
chr6	StringTie	exon	31635132	31635272	1000	+	.	gene_id "MSTRG.192643"; transcript_id "MSTRG.192643.66"; exon_number "22";
chr6	StringTie	exon	31635394	31635465	1000	+	.	gene_id "MSTRG.192643"; transcript_id "MSTRG.192643.66"; exon_number "23";
chr6	StringTie	exon	31635582	31635749	1000	+	.	gene_id "MSTRG.192643"; transcript_id "MSTRG.192643.66"; exon_number "24";
chr6	StringTie	exon	31635967	31636049	1000	+	.	gene_id "MSTRG.192643"; transcript_id "MSTRG.192643.66"; exon_number "25";
chr6	StringTie	exon	31636209	31636419	1000	+	.	gene_id "MSTRG.192643"; transcript_id "MSTRG.192643.66"; exon_number "26";
chr6	StringTie	exon	31636510	31636608	1000	+	.	gene_id "MSTRG.192643"; transcript_id "MSTRG.192643.66"; exon_number "27";
chr6	StringTie	exon	31636733	31636945	1000	+	.	gene_id "MSTRG.192643"; transcript_id "MSTRG.192643.66"; exon_number "28";
chr6	StringTie	exon	31637042	31637136	1000	+	.	gene_id "MSTRG.192643"; transcript_id "MSTRG.192643.66"; exon_number "29";
chr6	StringTie	exon	31637234	31637324	1000	+	.	gene_id "MSTRG.192643"; transcript_id "MSTRG.192643.66"; exon_number "30";
chr6	StringTie	exon	31637446	31637838	1000	+	.	gene_id "MSTRG.192643"; transcript_id "MSTRG.192643.66"; exon_number "31";
chr6	StringTie	transcript	31620440	31637768	1000	+	.	gene_id "MSTRG.192643"; transcript_id "MSTRG.192643.67";
chr6	StringTie	exon	31620440	31620858	1000	+	.	gene_id "MSTRG.192643"; transcript_id "MSTRG.192643.67"; exon_number "1";
chr6	StringTie	exon	31622690	31622901	1000	+	.	gene_id "MSTRG.192643"; transcript_id "MSTRG.192643.67"; exon_number "2";
chr6	StringTie	exon	31623732	31623909	1000	+	.	gene_id "MSTRG.192643"; transcript_id "MSTRG.192643.67"; exon_number "3";
chr6	StringTie	exon	31624261	31624360	1000	+	.	gene_id "MSTRG.192643"; transcript_id "MSTRG.192643.67"; exon_number "4";
chr6	StringTie	exon	31624450	31624522	1000	+	.	gene_id "MSTRG.192643"; transcript_id "MSTRG.192643.67"; exon_number "5";
chr6	StringTie	exon	31625171	31625314	1000	+	.	gene_id "MSTRG.192643"; transcript_id "MSTRG.192643.67"; exon_number "6";
chr6	StringTie	exon	31625460	31625611	1000	+	.	gene_id "MSTRG.192643"; transcript_id "MSTRG.192643.67"; exon_number "7";
chr6	StringTie	exon	31625792	31625871	1000	+	.	gene_id "MSTRG.192643"; transcript_id "MSTRG.192643.67"; exon_number "8";
chr6	StringTie	exon	31626020	31626162	1000	+	.	gene_id "MSTRG.192643"; transcript_id "MSTRG.192643.67"; exon_number "9";
chr6	StringTie	exon	31626772	31626862	1000	+	.	gene_id "MSTRG.192643"; transcript_id "MSTRG.192643.67"; exon_number "10";
chr6	StringTie	exon	31626982	31627198	1000	+	.	gene_id "MSTRG.192643"; transcript_id "MSTRG.192643.67"; exon_number "11";
chr6	StringTie	exon	31627765	31628239	1000	+	.	gene_id "MSTRG.192643"; transcript_id "MSTRG.192643.67"; exon_number "12";
chr6	StringTie	exon	31629144	31629334	1000	+	.	gene_id "MSTRG.192643"; transcript_id "MSTRG.192643.67"; exon_number "13";
chr6	StringTie	exon	31629554	31629845	1000	+	.	gene_id "MSTRG.192643"; transcript_id "MSTRG.192643.67"; exon_number "14";
chr6	StringTie	exon	31630591	31630801	1000	+	.	gene_id "MSTRG.192643"; transcript_id "MSTRG.192643.67"; exon_number "15";
chr6	StringTie	exon	31631139	31632992	1000	+	.	gene_id "MSTRG.192643"; transcript_id "MSTRG.192643.67"; exon_number "16";
chr6	StringTie	exon	31633379	31633647	1000	+	.	gene_id "MSTRG.192643"; transcript_id "MSTRG.192643.67"; exon_number "17";
chr6	StringTie	exon	31633859	31633989	1000	+	.	gene_id "MSTRG.192643"; transcript_id "MSTRG.192643.67"; exon_number "18";
chr6	StringTie	exon	31634236	31634365	1000	+	.	gene_id "MSTRG.192643"; transcript_id "MSTRG.192643.67"; exon_number "19";
chr6	StringTie	exon	31634472	31634557	1000	+	.	gene_id "MSTRG.192643"; transcript_id "MSTRG.192643.67"; exon_number "20";
chr6	StringTie	exon	31634798	31634977	1000	+	.	gene_id "MSTRG.192643"; transcript_id "MSTRG.192643.67"; exon_number "21";
chr6	StringTie	exon	31635132	31635272	1000	+	.	gene_id "MSTRG.192643"; transcript_id "MSTRG.192643.67"; exon_number "22";
chr6	StringTie	exon	31635394	31635465	1000	+	.	gene_id "MSTRG.192643"; transcript_id "MSTRG.192643.67"; exon_number "23";
chr6	StringTie	exon	31635582	31635749	1000	+	.	gene_id "MSTRG.192643"; transcript_id "MSTRG.192643.67"; exon_number "24";
chr6	StringTie	exon	31635967	31636049	1000	+	.	gene_id "MSTRG.192643"; transcript_id "MSTRG.192643.67"; exon_number "25";
chr6	StringTie	exon	31636209	31636419	1000	+	.	gene_id "MSTRG.192643"; transcript_id "MSTRG.192643.67"; exon_number "26";
chr6	StringTie	exon	31636510	31636608	1000	+	.	gene_id "MSTRG.192643"; transcript_id "MSTRG.192643.67"; exon_number "27";
chr6	StringTie	exon	31636733	31636945	1000	+	.	gene_id "MSTRG.192643"; transcript_id "MSTRG.192643.67"; exon_number "28";
chr6	StringTie	exon	31637042	31637136	1000	+	.	gene_id "MSTRG.192643"; transcript_id "MSTRG.192643.67"; exon_number "29";
chr6	StringTie	exon	31637234	31637324	1000	+	.	gene_id "MSTRG.192643"; transcript_id "MSTRG.192643.67"; exon_number "30";
chr6	StringTie	exon	31637446	31637768	1000	+	.	gene_id "MSTRG.192643"; transcript_id "MSTRG.192643.67"; exon_number "31";
chr6	StringTie	transcript	31620454	31637765	1000	+	.	gene_id "MSTRG.192643"; transcript_id "MSTRG.192643.68";
chr6	StringTie	exon	31620454	31620858	1000	+	.	gene_id "MSTRG.192643"; transcript_id "MSTRG.192643.68"; exon_number "1";
chr6	StringTie	exon	31622690	31622901	1000	+	.	gene_id "MSTRG.192643"; transcript_id "MSTRG.192643.68"; exon_number "2";
chr6	StringTie	exon	31623732	31623909	1000	+	.	gene_id "MSTRG.192643"; transcript_id "MSTRG.192643.68"; exon_number "3";
chr6	StringTie	exon	31624261	31624360	1000	+	.	gene_id "MSTRG.192643"; transcript_id "MSTRG.192643.68"; exon_number "4";
chr6	StringTie	exon	31624450	31624522	1000	+	.	gene_id "MSTRG.192643"; transcript_id "MSTRG.192643.68"; exon_number "5";
chr6	StringTie	exon	31625171	31625314	1000	+	.	gene_id "MSTRG.192643"; transcript_id "MSTRG.192643.68"; exon_number "6";
chr6	StringTie	exon	31625460	31625611	1000	+	.	gene_id "MSTRG.192643"; transcript_id "MSTRG.192643.68"; exon_number "7";
chr6	StringTie	exon	31625792	31625871	1000	+	.	gene_id "MSTRG.192643"; transcript_id "MSTRG.192643.68"; exon_number "8";
chr6	StringTie	exon	31626020	31626162	1000	+	.	gene_id "MSTRG.192643"; transcript_id "MSTRG.192643.68"; exon_number "9";
chr6	StringTie	exon	31626772	31626862	1000	+	.	gene_id "MSTRG.192643"; transcript_id "MSTRG.192643.68"; exon_number "10";
chr6	StringTie	exon	31626985	31627198	1000	+	.	gene_id "MSTRG.192643"; transcript_id "MSTRG.192643.68"; exon_number "11";
chr6	StringTie	exon	31627765	31628239	1000	+	.	gene_id "MSTRG.192643"; transcript_id "MSTRG.192643.68"; exon_number "12";
chr6	StringTie	exon	31629144	31629334	1000	+	.	gene_id "MSTRG.192643"; transcript_id "MSTRG.192643.68"; exon_number "13";
chr6	StringTie	exon	31629554	31629845	1000	+	.	gene_id "MSTRG.192643"; transcript_id "MSTRG.192643.68"; exon_number "14";
chr6	StringTie	exon	31630591	31630801	1000	+	.	gene_id "MSTRG.192643"; transcript_id "MSTRG.192643.68"; exon_number "15";
chr6	StringTie	exon	31631139	31632992	1000	+	.	gene_id "MSTRG.192643"; transcript_id "MSTRG.192643.68"; exon_number "16";
chr6	StringTie	exon	31633379	31633647	1000	+	.	gene_id "MSTRG.192643"; transcript_id "MSTRG.192643.68"; exon_number "17";
chr6	StringTie	exon	31633859	31633989	1000	+	.	gene_id "MSTRG.192643"; transcript_id "MSTRG.192643.68"; exon_number "18";
chr6	StringTie	exon	31634236	31634365	1000	+	.	gene_id "MSTRG.192643"; transcript_id "MSTRG.192643.68"; exon_number "19";
chr6	StringTie	exon	31634472	31634557	1000	+	.	gene_id "MSTRG.192643"; transcript_id "MSTRG.192643.68"; exon_number "20";
chr6	StringTie	exon	31634798	31634977	1000	+	.	gene_id "MSTRG.192643"; transcript_id "MSTRG.192643.68"; exon_number "21";
chr6	StringTie	exon	31635132	31635272	1000	+	.	gene_id "MSTRG.192643"; transcript_id "MSTRG.192643.68"; exon_number "22";
chr6	StringTie	exon	31635394	31635465	1000	+	.	gene_id "MSTRG.192643"; transcript_id "MSTRG.192643.68"; exon_number "23";
chr6	StringTie	exon	31635582	31635749	1000	+	.	gene_id "MSTRG.192643"; transcript_id "MSTRG.192643.68"; exon_number "24";
chr6	StringTie	exon	31635967	31636049	1000	+	.	gene_id "MSTRG.192643"; transcript_id "MSTRG.192643.68"; exon_number "25";
chr6	StringTie	exon	31636209	31636419	1000	+	.	gene_id "MSTRG.192643"; transcript_id "MSTRG.192643.68"; exon_number "26";
chr6	StringTie	exon	31636510	31636608	1000	+	.	gene_id "MSTRG.192643"; transcript_id "MSTRG.192643.68"; exon_number "27";
chr6	StringTie	exon	31636733	31636945	1000	+	.	gene_id "MSTRG.192643"; transcript_id "MSTRG.192643.68"; exon_number "28";
chr6	StringTie	exon	31637042	31637136	1000	+	.	gene_id "MSTRG.192643"; transcript_id "MSTRG.192643.68"; exon_number "29";
chr6	StringTie	exon	31637234	31637324	1000	+	.	gene_id "MSTRG.192643"; transcript_id "MSTRG.192643.68"; exon_number "30";
chr6	StringTie	exon	31637446	31637765	1000	+	.	gene_id "MSTRG.192643"; transcript_id "MSTRG.192643.68"; exon_number "31";
chr6	StringTie	transcript	31620454	31637770	1000	+	.	gene_id "MSTRG.192643"; transcript_id "MSTRG.192643.69";
chr6	StringTie	exon	31620454	31620858	1000	+	.	gene_id "MSTRG.192643"; transcript_id "MSTRG.192643.69"; exon_number "1";
chr6	StringTie	exon	31622690	31622901	1000	+	.	gene_id "MSTRG.192643"; transcript_id "MSTRG.192643.69"; exon_number "2";
chr6	StringTie	exon	31623732	31623909	1000	+	.	gene_id "MSTRG.192643"; transcript_id "MSTRG.192643.69"; exon_number "3";
chr6	StringTie	exon	31624261	31624360	1000	+	.	gene_id "MSTRG.192643"; transcript_id "MSTRG.192643.69"; exon_number "4";
chr6	StringTie	exon	31624450	31624522	1000	+	.	gene_id "MSTRG.192643"; transcript_id "MSTRG.192643.69"; exon_number "5";
chr6	StringTie	exon	31625171	31625314	1000	+	.	gene_id "MSTRG.192643"; transcript_id "MSTRG.192643.69"; exon_number "6";
chr6	StringTie	exon	31625460	31625542	1000	+	.	gene_id "MSTRG.192643"; transcript_id "MSTRG.192643.69"; exon_number "7";
chr6	StringTie	exon	31625573	31625611	1000	+	.	gene_id "MSTRG.192643"; transcript_id "MSTRG.192643.69"; exon_number "8";
chr6	StringTie	exon	31625792	31625871	1000	+	.	gene_id "MSTRG.192643"; transcript_id "MSTRG.192643.69"; exon_number "9";
chr6	StringTie	exon	31626020	31626162	1000	+	.	gene_id "MSTRG.192643"; transcript_id "MSTRG.192643.69"; exon_number "10";
chr6	StringTie	exon	31626772	31626862	1000	+	.	gene_id "MSTRG.192643"; transcript_id "MSTRG.192643.69"; exon_number "11";
chr6	StringTie	exon	31626985	31627198	1000	+	.	gene_id "MSTRG.192643"; transcript_id "MSTRG.192643.69"; exon_number "12";
chr6	StringTie	exon	31627765	31628239	1000	+	.	gene_id "MSTRG.192643"; transcript_id "MSTRG.192643.69"; exon_number "13";
chr6	StringTie	exon	31629144	31629334	1000	+	.	gene_id "MSTRG.192643"; transcript_id "MSTRG.192643.69"; exon_number "14";
chr6	StringTie	exon	31629548	31629845	1000	+	.	gene_id "MSTRG.192643"; transcript_id "MSTRG.192643.69"; exon_number "15";
chr6	StringTie	exon	31630591	31630801	1000	+	.	gene_id "MSTRG.192643"; transcript_id "MSTRG.192643.69"; exon_number "16";
chr6	StringTie	exon	31631139	31632992	1000	+	.	gene_id "MSTRG.192643"; transcript_id "MSTRG.192643.69"; exon_number "17";
chr6	StringTie	exon	31633379	31633647	1000	+	.	gene_id "MSTRG.192643"; transcript_id "MSTRG.192643.69"; exon_number "18";
chr6	StringTie	exon	31633859	31633989	1000	+	.	gene_id "MSTRG.192643"; transcript_id "MSTRG.192643.69"; exon_number "19";
chr6	StringTie	exon	31634236	31634365	1000	+	.	gene_id "MSTRG.192643"; transcript_id "MSTRG.192643.69"; exon_number "20";
chr6	StringTie	exon	31634472	31634557	1000	+	.	gene_id "MSTRG.192643"; transcript_id "MSTRG.192643.69"; exon_number "21";
chr6	StringTie	exon	31634753	31634977	1000	+	.	gene_id "MSTRG.192643"; transcript_id "MSTRG.192643.69"; exon_number "22";
chr6	StringTie	exon	31635132	31635272	1000	+	.	gene_id "MSTRG.192643"; transcript_id "MSTRG.192643.69"; exon_number "23";
chr6	StringTie	exon	31635394	31635465	1000	+	.	gene_id "MSTRG.192643"; transcript_id "MSTRG.192643.69"; exon_number "24";
chr6	StringTie	exon	31635582	31635749	1000	+	.	gene_id "MSTRG.192643"; transcript_id "MSTRG.192643.69"; exon_number "25";
chr6	StringTie	exon	31635967	31636049	1000	+	.	gene_id "MSTRG.192643"; transcript_id "MSTRG.192643.69"; exon_number "26";
chr6	StringTie	exon	31636209	31636419	1000	+	.	gene_id "MSTRG.192643"; transcript_id "MSTRG.192643.69"; exon_number "27";
chr6	StringTie	exon	31636510	31636608	1000	+	.	gene_id "MSTRG.192643"; transcript_id "MSTRG.192643.69"; exon_number "28";
chr6	StringTie	exon	31636733	31636945	1000	+	.	gene_id "MSTRG.192643"; transcript_id "MSTRG.192643.69"; exon_number "29";
chr6	StringTie	exon	31637042	31637136	1000	+	.	gene_id "MSTRG.192643"; transcript_id "MSTRG.192643.69"; exon_number "30";
chr6	StringTie	exon	31637234	31637324	1000	+	.	gene_id "MSTRG.192643"; transcript_id "MSTRG.192643.69"; exon_number "31";
chr6	StringTie	exon	31637446	31637770	1000	+	.	gene_id "MSTRG.192643"; transcript_id "MSTRG.192643.69"; exon_number "32";
chr6	StringTie	transcript	31615104	31617117	1000	+	.	gene_id "MSTRG.192643"; transcript_id "MSTRG.192643.7";
chr6	StringTie	exon	31615104	31615354	1000	+	.	gene_id "MSTRG.192643"; transcript_id "MSTRG.192643.7"; exon_number "1";
chr6	StringTie	exon	31615521	31615582	1000	+	.	gene_id "MSTRG.192643"; transcript_id "MSTRG.192643.7"; exon_number "2";
chr6	StringTie	exon	31615670	31615736	1000	+	.	gene_id "MSTRG.192643"; transcript_id "MSTRG.192643.7"; exon_number "3";
chr6	StringTie	exon	31616019	31616145	1000	+	.	gene_id "MSTRG.192643"; transcript_id "MSTRG.192643.7"; exon_number "4";
chr6	StringTie	exon	31616344	31616506	1000	+	.	gene_id "MSTRG.192643"; transcript_id "MSTRG.192643.7"; exon_number "5";
chr6	StringTie	exon	31616816	31617117	1000	+	.	gene_id "MSTRG.192643"; transcript_id "MSTRG.192643.7"; exon_number "6";
chr6	StringTie	transcript	31620470	31638113	1000	+	.	gene_id "MSTRG.192643"; transcript_id "MSTRG.192643.70";
chr6	StringTie	exon	31620470	31620858	1000	+	.	gene_id "MSTRG.192643"; transcript_id "MSTRG.192643.70"; exon_number "1";
chr6	StringTie	exon	31622690	31622901	1000	+	.	gene_id "MSTRG.192643"; transcript_id "MSTRG.192643.70"; exon_number "2";
chr6	StringTie	exon	31623732	31623909	1000	+	.	gene_id "MSTRG.192643"; transcript_id "MSTRG.192643.70"; exon_number "3";
chr6	StringTie	exon	31624261	31624360	1000	+	.	gene_id "MSTRG.192643"; transcript_id "MSTRG.192643.70"; exon_number "4";
chr6	StringTie	exon	31624450	31624522	1000	+	.	gene_id "MSTRG.192643"; transcript_id "MSTRG.192643.70"; exon_number "5";
chr6	StringTie	exon	31625171	31625314	1000	+	.	gene_id "MSTRG.192643"; transcript_id "MSTRG.192643.70"; exon_number "6";
chr6	StringTie	exon	31625460	31625611	1000	+	.	gene_id "MSTRG.192643"; transcript_id "MSTRG.192643.70"; exon_number "7";
chr6	StringTie	exon	31625792	31625871	1000	+	.	gene_id "MSTRG.192643"; transcript_id "MSTRG.192643.70"; exon_number "8";
chr6	StringTie	exon	31626020	31626162	1000	+	.	gene_id "MSTRG.192643"; transcript_id "MSTRG.192643.70"; exon_number "9";
chr6	StringTie	exon	31626772	31626862	1000	+	.	gene_id "MSTRG.192643"; transcript_id "MSTRG.192643.70"; exon_number "10";
chr6	StringTie	exon	31626985	31627198	1000	+	.	gene_id "MSTRG.192643"; transcript_id "MSTRG.192643.70"; exon_number "11";
chr6	StringTie	exon	31627765	31628239	1000	+	.	gene_id "MSTRG.192643"; transcript_id "MSTRG.192643.70"; exon_number "12";
chr6	StringTie	exon	31629144	31629334	1000	+	.	gene_id "MSTRG.192643"; transcript_id "MSTRG.192643.70"; exon_number "13";
chr6	StringTie	exon	31629548	31629845	1000	+	.	gene_id "MSTRG.192643"; transcript_id "MSTRG.192643.70"; exon_number "14";
chr6	StringTie	exon	31630591	31630801	1000	+	.	gene_id "MSTRG.192643"; transcript_id "MSTRG.192643.70"; exon_number "15";
chr6	StringTie	exon	31631139	31631758	1000	+	.	gene_id "MSTRG.192643"; transcript_id "MSTRG.192643.70"; exon_number "16";
chr6	StringTie	exon	31632101	31632992	1000	+	.	gene_id "MSTRG.192643"; transcript_id "MSTRG.192643.70"; exon_number "17";
chr6	StringTie	exon	31633379	31633647	1000	+	.	gene_id "MSTRG.192643"; transcript_id "MSTRG.192643.70"; exon_number "18";
chr6	StringTie	exon	31633859	31633989	1000	+	.	gene_id "MSTRG.192643"; transcript_id "MSTRG.192643.70"; exon_number "19";
chr6	StringTie	exon	31634236	31634365	1000	+	.	gene_id "MSTRG.192643"; transcript_id "MSTRG.192643.70"; exon_number "20";
chr6	StringTie	exon	31634472	31634557	1000	+	.	gene_id "MSTRG.192643"; transcript_id "MSTRG.192643.70"; exon_number "21";
chr6	StringTie	exon	31634753	31634977	1000	+	.	gene_id "MSTRG.192643"; transcript_id "MSTRG.192643.70"; exon_number "22";
chr6	StringTie	exon	31635132	31635272	1000	+	.	gene_id "MSTRG.192643"; transcript_id "MSTRG.192643.70"; exon_number "23";
chr6	StringTie	exon	31635394	31635465	1000	+	.	gene_id "MSTRG.192643"; transcript_id "MSTRG.192643.70"; exon_number "24";
chr6	StringTie	exon	31635582	31635749	1000	+	.	gene_id "MSTRG.192643"; transcript_id "MSTRG.192643.70"; exon_number "25";
chr6	StringTie	exon	31635967	31636049	1000	+	.	gene_id "MSTRG.192643"; transcript_id "MSTRG.192643.70"; exon_number "26";
chr6	StringTie	exon	31636209	31636419	1000	+	.	gene_id "MSTRG.192643"; transcript_id "MSTRG.192643.70"; exon_number "27";
chr6	StringTie	exon	31636510	31636608	1000	+	.	gene_id "MSTRG.192643"; transcript_id "MSTRG.192643.70"; exon_number "28";
chr6	StringTie	exon	31636733	31636945	1000	+	.	gene_id "MSTRG.192643"; transcript_id "MSTRG.192643.70"; exon_number "29";
chr6	StringTie	exon	31637042	31637136	1000	+	.	gene_id "MSTRG.192643"; transcript_id "MSTRG.192643.70"; exon_number "30";
chr6	StringTie	exon	31637234	31637324	1000	+	.	gene_id "MSTRG.192643"; transcript_id "MSTRG.192643.70"; exon_number "31";
chr6	StringTie	exon	31637446	31638113	1000	+	.	gene_id "MSTRG.192643"; transcript_id "MSTRG.192643.70"; exon_number "32";
chr6	StringTie	transcript	31620471	31637765	1000	+	.	gene_id "MSTRG.192643"; transcript_id "MSTRG.192643.71";
chr6	StringTie	exon	31620471	31620858	1000	+	.	gene_id "MSTRG.192643"; transcript_id "MSTRG.192643.71"; exon_number "1";
chr6	StringTie	exon	31622690	31622901	1000	+	.	gene_id "MSTRG.192643"; transcript_id "MSTRG.192643.71"; exon_number "2";
chr6	StringTie	exon	31623732	31623909	1000	+	.	gene_id "MSTRG.192643"; transcript_id "MSTRG.192643.71"; exon_number "3";
chr6	StringTie	exon	31624261	31624360	1000	+	.	gene_id "MSTRG.192643"; transcript_id "MSTRG.192643.71"; exon_number "4";
chr6	StringTie	exon	31624450	31624522	1000	+	.	gene_id "MSTRG.192643"; transcript_id "MSTRG.192643.71"; exon_number "5";
chr6	StringTie	exon	31625171	31625314	1000	+	.	gene_id "MSTRG.192643"; transcript_id "MSTRG.192643.71"; exon_number "6";
chr6	StringTie	exon	31625460	31625611	1000	+	.	gene_id "MSTRG.192643"; transcript_id "MSTRG.192643.71"; exon_number "7";
chr6	StringTie	exon	31625792	31625871	1000	+	.	gene_id "MSTRG.192643"; transcript_id "MSTRG.192643.71"; exon_number "8";
chr6	StringTie	exon	31626020	31626162	1000	+	.	gene_id "MSTRG.192643"; transcript_id "MSTRG.192643.71"; exon_number "9";
chr6	StringTie	exon	31626772	31626862	1000	+	.	gene_id "MSTRG.192643"; transcript_id "MSTRG.192643.71"; exon_number "10";
chr6	StringTie	exon	31626982	31627198	1000	+	.	gene_id "MSTRG.192643"; transcript_id "MSTRG.192643.71"; exon_number "11";
chr6	StringTie	exon	31627765	31628239	1000	+	.	gene_id "MSTRG.192643"; transcript_id "MSTRG.192643.71"; exon_number "12";
chr6	StringTie	exon	31629144	31629334	1000	+	.	gene_id "MSTRG.192643"; transcript_id "MSTRG.192643.71"; exon_number "13";
chr6	StringTie	exon	31629554	31629845	1000	+	.	gene_id "MSTRG.192643"; transcript_id "MSTRG.192643.71"; exon_number "14";
chr6	StringTie	exon	31630591	31630801	1000	+	.	gene_id "MSTRG.192643"; transcript_id "MSTRG.192643.71"; exon_number "15";
chr6	StringTie	exon	31631139	31632992	1000	+	.	gene_id "MSTRG.192643"; transcript_id "MSTRG.192643.71"; exon_number "16";
chr6	StringTie	exon	31633379	31633647	1000	+	.	gene_id "MSTRG.192643"; transcript_id "MSTRG.192643.71"; exon_number "17";
chr6	StringTie	exon	31633859	31633989	1000	+	.	gene_id "MSTRG.192643"; transcript_id "MSTRG.192643.71"; exon_number "18";
chr6	StringTie	exon	31634236	31634365	1000	+	.	gene_id "MSTRG.192643"; transcript_id "MSTRG.192643.71"; exon_number "19";
chr6	StringTie	exon	31634472	31634557	1000	+	.	gene_id "MSTRG.192643"; transcript_id "MSTRG.192643.71"; exon_number "20";
chr6	StringTie	exon	31634798	31634977	1000	+	.	gene_id "MSTRG.192643"; transcript_id "MSTRG.192643.71"; exon_number "21";
chr6	StringTie	exon	31635132	31635272	1000	+	.	gene_id "MSTRG.192643"; transcript_id "MSTRG.192643.71"; exon_number "22";
chr6	StringTie	exon	31635394	31635465	1000	+	.	gene_id "MSTRG.192643"; transcript_id "MSTRG.192643.71"; exon_number "23";
chr6	StringTie	exon	31635582	31635749	1000	+	.	gene_id "MSTRG.192643"; transcript_id "MSTRG.192643.71"; exon_number "24";
chr6	StringTie	exon	31635967	31636049	1000	+	.	gene_id "MSTRG.192643"; transcript_id "MSTRG.192643.71"; exon_number "25";
chr6	StringTie	exon	31636209	31636419	1000	+	.	gene_id "MSTRG.192643"; transcript_id "MSTRG.192643.71"; exon_number "26";
chr6	StringTie	exon	31636510	31636608	1000	+	.	gene_id "MSTRG.192643"; transcript_id "MSTRG.192643.71"; exon_number "27";
chr6	StringTie	exon	31636733	31636950	1000	+	.	gene_id "MSTRG.192643"; transcript_id "MSTRG.192643.71"; exon_number "28";
chr6	StringTie	exon	31637042	31637136	1000	+	.	gene_id "MSTRG.192643"; transcript_id "MSTRG.192643.71"; exon_number "29";
chr6	StringTie	exon	31637234	31637324	1000	+	.	gene_id "MSTRG.192643"; transcript_id "MSTRG.192643.71"; exon_number "30";
chr6	StringTie	exon	31637446	31637765	1000	+	.	gene_id "MSTRG.192643"; transcript_id "MSTRG.192643.71"; exon_number "31";
chr6	StringTie	transcript	31620471	31637656	1000	+	.	gene_id "MSTRG.192643"; transcript_id "MSTRG.192643.72";
chr6	StringTie	exon	31620471	31620858	1000	+	.	gene_id "MSTRG.192643"; transcript_id "MSTRG.192643.72"; exon_number "1";
chr6	StringTie	exon	31622727	31622901	1000	+	.	gene_id "MSTRG.192643"; transcript_id "MSTRG.192643.72"; exon_number "2";
chr6	StringTie	exon	31623732	31623909	1000	+	.	gene_id "MSTRG.192643"; transcript_id "MSTRG.192643.72"; exon_number "3";
chr6	StringTie	exon	31624261	31624360	1000	+	.	gene_id "MSTRG.192643"; transcript_id "MSTRG.192643.72"; exon_number "4";
chr6	StringTie	exon	31624450	31624522	1000	+	.	gene_id "MSTRG.192643"; transcript_id "MSTRG.192643.72"; exon_number "5";
chr6	StringTie	exon	31625171	31625314	1000	+	.	gene_id "MSTRG.192643"; transcript_id "MSTRG.192643.72"; exon_number "6";
chr6	StringTie	exon	31625460	31625611	1000	+	.	gene_id "MSTRG.192643"; transcript_id "MSTRG.192643.72"; exon_number "7";
chr6	StringTie	exon	31625792	31625871	1000	+	.	gene_id "MSTRG.192643"; transcript_id "MSTRG.192643.72"; exon_number "8";
chr6	StringTie	exon	31626020	31626162	1000	+	.	gene_id "MSTRG.192643"; transcript_id "MSTRG.192643.72"; exon_number "9";
chr6	StringTie	exon	31626772	31626862	1000	+	.	gene_id "MSTRG.192643"; transcript_id "MSTRG.192643.72"; exon_number "10";
chr6	StringTie	exon	31626985	31627198	1000	+	.	gene_id "MSTRG.192643"; transcript_id "MSTRG.192643.72"; exon_number "11";
chr6	StringTie	exon	31627765	31628239	1000	+	.	gene_id "MSTRG.192643"; transcript_id "MSTRG.192643.72"; exon_number "12";
chr6	StringTie	exon	31629144	31629334	1000	+	.	gene_id "MSTRG.192643"; transcript_id "MSTRG.192643.72"; exon_number "13";
chr6	StringTie	exon	31629554	31629845	1000	+	.	gene_id "MSTRG.192643"; transcript_id "MSTRG.192643.72"; exon_number "14";
chr6	StringTie	exon	31630597	31630801	1000	+	.	gene_id "MSTRG.192643"; transcript_id "MSTRG.192643.72"; exon_number "15";
chr6	StringTie	exon	31631139	31632992	1000	+	.	gene_id "MSTRG.192643"; transcript_id "MSTRG.192643.72"; exon_number "16";
chr6	StringTie	exon	31633379	31633647	1000	+	.	gene_id "MSTRG.192643"; transcript_id "MSTRG.192643.72"; exon_number "17";
chr6	StringTie	exon	31633859	31633989	1000	+	.	gene_id "MSTRG.192643"; transcript_id "MSTRG.192643.72"; exon_number "18";
chr6	StringTie	exon	31634236	31634365	1000	+	.	gene_id "MSTRG.192643"; transcript_id "MSTRG.192643.72"; exon_number "19";
chr6	StringTie	exon	31634472	31634557	1000	+	.	gene_id "MSTRG.192643"; transcript_id "MSTRG.192643.72"; exon_number "20";
chr6	StringTie	exon	31634753	31634977	1000	+	.	gene_id "MSTRG.192643"; transcript_id "MSTRG.192643.72"; exon_number "21";
chr6	StringTie	exon	31635132	31635272	1000	+	.	gene_id "MSTRG.192643"; transcript_id "MSTRG.192643.72"; exon_number "22";
chr6	StringTie	exon	31635394	31635465	1000	+	.	gene_id "MSTRG.192643"; transcript_id "MSTRG.192643.72"; exon_number "23";
chr6	StringTie	exon	31635582	31635749	1000	+	.	gene_id "MSTRG.192643"; transcript_id "MSTRG.192643.72"; exon_number "24";
chr6	StringTie	exon	31635967	31636049	1000	+	.	gene_id "MSTRG.192643"; transcript_id "MSTRG.192643.72"; exon_number "25";
chr6	StringTie	exon	31636209	31636419	1000	+	.	gene_id "MSTRG.192643"; transcript_id "MSTRG.192643.72"; exon_number "26";
chr6	StringTie	exon	31636510	31636608	1000	+	.	gene_id "MSTRG.192643"; transcript_id "MSTRG.192643.72"; exon_number "27";
chr6	StringTie	exon	31636733	31636945	1000	+	.	gene_id "MSTRG.192643"; transcript_id "MSTRG.192643.72"; exon_number "28";
chr6	StringTie	exon	31637042	31637136	1000	+	.	gene_id "MSTRG.192643"; transcript_id "MSTRG.192643.72"; exon_number "29";
chr6	StringTie	exon	31637234	31637324	1000	+	.	gene_id "MSTRG.192643"; transcript_id "MSTRG.192643.72"; exon_number "30";
chr6	StringTie	exon	31637459	31637656	1000	+	.	gene_id "MSTRG.192643"; transcript_id "MSTRG.192643.72"; exon_number "31";
chr6	StringTie	transcript	31620480	31637771	1000	+	.	gene_id "MSTRG.192643"; transcript_id "MSTRG.192643.73";
chr6	StringTie	exon	31620480	31620858	1000	+	.	gene_id "MSTRG.192643"; transcript_id "MSTRG.192643.73"; exon_number "1";
chr6	StringTie	exon	31622690	31622901	1000	+	.	gene_id "MSTRG.192643"; transcript_id "MSTRG.192643.73"; exon_number "2";
chr6	StringTie	exon	31623732	31623909	1000	+	.	gene_id "MSTRG.192643"; transcript_id "MSTRG.192643.73"; exon_number "3";
chr6	StringTie	exon	31624261	31624360	1000	+	.	gene_id "MSTRG.192643"; transcript_id "MSTRG.192643.73"; exon_number "4";
chr6	StringTie	exon	31624450	31624522	1000	+	.	gene_id "MSTRG.192643"; transcript_id "MSTRG.192643.73"; exon_number "5";
chr6	StringTie	exon	31625171	31625314	1000	+	.	gene_id "MSTRG.192643"; transcript_id "MSTRG.192643.73"; exon_number "6";
chr6	StringTie	exon	31625460	31625611	1000	+	.	gene_id "MSTRG.192643"; transcript_id "MSTRG.192643.73"; exon_number "7";
chr6	StringTie	exon	31625792	31625871	1000	+	.	gene_id "MSTRG.192643"; transcript_id "MSTRG.192643.73"; exon_number "8";
chr6	StringTie	exon	31626020	31626162	1000	+	.	gene_id "MSTRG.192643"; transcript_id "MSTRG.192643.73"; exon_number "9";
chr6	StringTie	exon	31626772	31626862	1000	+	.	gene_id "MSTRG.192643"; transcript_id "MSTRG.192643.73"; exon_number "10";
chr6	StringTie	exon	31626985	31627198	1000	+	.	gene_id "MSTRG.192643"; transcript_id "MSTRG.192643.73"; exon_number "11";
chr6	StringTie	exon	31627765	31628239	1000	+	.	gene_id "MSTRG.192643"; transcript_id "MSTRG.192643.73"; exon_number "12";
chr6	StringTie	exon	31629144	31629334	1000	+	.	gene_id "MSTRG.192643"; transcript_id "MSTRG.192643.73"; exon_number "13";
chr6	StringTie	exon	31629554	31629845	1000	+	.	gene_id "MSTRG.192643"; transcript_id "MSTRG.192643.73"; exon_number "14";
chr6	StringTie	exon	31630591	31630801	1000	+	.	gene_id "MSTRG.192643"; transcript_id "MSTRG.192643.73"; exon_number "15";
chr6	StringTie	exon	31631139	31631758	1000	+	.	gene_id "MSTRG.192643"; transcript_id "MSTRG.192643.73"; exon_number "16";
chr6	StringTie	exon	31632101	31632992	1000	+	.	gene_id "MSTRG.192643"; transcript_id "MSTRG.192643.73"; exon_number "17";
chr6	StringTie	exon	31633379	31633647	1000	+	.	gene_id "MSTRG.192643"; transcript_id "MSTRG.192643.73"; exon_number "18";
chr6	StringTie	exon	31633859	31633989	1000	+	.	gene_id "MSTRG.192643"; transcript_id "MSTRG.192643.73"; exon_number "19";
chr6	StringTie	exon	31634236	31634365	1000	+	.	gene_id "MSTRG.192643"; transcript_id "MSTRG.192643.73"; exon_number "20";
chr6	StringTie	exon	31634472	31634557	1000	+	.	gene_id "MSTRG.192643"; transcript_id "MSTRG.192643.73"; exon_number "21";
chr6	StringTie	exon	31634753	31634977	1000	+	.	gene_id "MSTRG.192643"; transcript_id "MSTRG.192643.73"; exon_number "22";
chr6	StringTie	exon	31635132	31635272	1000	+	.	gene_id "MSTRG.192643"; transcript_id "MSTRG.192643.73"; exon_number "23";
chr6	StringTie	exon	31635394	31635465	1000	+	.	gene_id "MSTRG.192643"; transcript_id "MSTRG.192643.73"; exon_number "24";
chr6	StringTie	exon	31635582	31635749	1000	+	.	gene_id "MSTRG.192643"; transcript_id "MSTRG.192643.73"; exon_number "25";
chr6	StringTie	exon	31635967	31636049	1000	+	.	gene_id "MSTRG.192643"; transcript_id "MSTRG.192643.73"; exon_number "26";
chr6	StringTie	exon	31636209	31636419	1000	+	.	gene_id "MSTRG.192643"; transcript_id "MSTRG.192643.73"; exon_number "27";
chr6	StringTie	exon	31636510	31636608	1000	+	.	gene_id "MSTRG.192643"; transcript_id "MSTRG.192643.73"; exon_number "28";
chr6	StringTie	exon	31636733	31636945	1000	+	.	gene_id "MSTRG.192643"; transcript_id "MSTRG.192643.73"; exon_number "29";
chr6	StringTie	exon	31637042	31637136	1000	+	.	gene_id "MSTRG.192643"; transcript_id "MSTRG.192643.73"; exon_number "30";
chr6	StringTie	exon	31637234	31637324	1000	+	.	gene_id "MSTRG.192643"; transcript_id "MSTRG.192643.73"; exon_number "31";
chr6	StringTie	exon	31637446	31637771	1000	+	.	gene_id "MSTRG.192643"; transcript_id "MSTRG.192643.73"; exon_number "32";
chr6	StringTie	transcript	31620497	31637830	1000	+	.	gene_id "MSTRG.192643"; transcript_id "MSTRG.192643.74";
chr6	StringTie	exon	31620497	31620858	1000	+	.	gene_id "MSTRG.192643"; transcript_id "MSTRG.192643.74"; exon_number "1";
chr6	StringTie	exon	31622690	31622901	1000	+	.	gene_id "MSTRG.192643"; transcript_id "MSTRG.192643.74"; exon_number "2";
chr6	StringTie	exon	31623732	31623909	1000	+	.	gene_id "MSTRG.192643"; transcript_id "MSTRG.192643.74"; exon_number "3";
chr6	StringTie	exon	31624261	31624360	1000	+	.	gene_id "MSTRG.192643"; transcript_id "MSTRG.192643.74"; exon_number "4";
chr6	StringTie	exon	31624450	31624522	1000	+	.	gene_id "MSTRG.192643"; transcript_id "MSTRG.192643.74"; exon_number "5";
chr6	StringTie	exon	31625171	31625314	1000	+	.	gene_id "MSTRG.192643"; transcript_id "MSTRG.192643.74"; exon_number "6";
chr6	StringTie	exon	31625460	31625611	1000	+	.	gene_id "MSTRG.192643"; transcript_id "MSTRG.192643.74"; exon_number "7";
chr6	StringTie	exon	31625792	31625871	1000	+	.	gene_id "MSTRG.192643"; transcript_id "MSTRG.192643.74"; exon_number "8";
chr6	StringTie	exon	31626020	31626162	1000	+	.	gene_id "MSTRG.192643"; transcript_id "MSTRG.192643.74"; exon_number "9";
chr6	StringTie	exon	31626772	31626862	1000	+	.	gene_id "MSTRG.192643"; transcript_id "MSTRG.192643.74"; exon_number "10";
chr6	StringTie	exon	31626985	31627198	1000	+	.	gene_id "MSTRG.192643"; transcript_id "MSTRG.192643.74"; exon_number "11";
chr6	StringTie	exon	31627765	31628239	1000	+	.	gene_id "MSTRG.192643"; transcript_id "MSTRG.192643.74"; exon_number "12";
chr6	StringTie	exon	31629144	31629334	1000	+	.	gene_id "MSTRG.192643"; transcript_id "MSTRG.192643.74"; exon_number "13";
chr6	StringTie	exon	31629554	31629845	1000	+	.	gene_id "MSTRG.192643"; transcript_id "MSTRG.192643.74"; exon_number "14";
chr6	StringTie	exon	31630591	31630801	1000	+	.	gene_id "MSTRG.192643"; transcript_id "MSTRG.192643.74"; exon_number "15";
chr6	StringTie	exon	31631139	31632992	1000	+	.	gene_id "MSTRG.192643"; transcript_id "MSTRG.192643.74"; exon_number "16";
chr6	StringTie	exon	31633379	31633647	1000	+	.	gene_id "MSTRG.192643"; transcript_id "MSTRG.192643.74"; exon_number "17";
chr6	StringTie	exon	31633859	31633989	1000	+	.	gene_id "MSTRG.192643"; transcript_id "MSTRG.192643.74"; exon_number "18";
chr6	StringTie	exon	31634236	31634365	1000	+	.	gene_id "MSTRG.192643"; transcript_id "MSTRG.192643.74"; exon_number "19";
chr6	StringTie	exon	31634472	31634557	1000	+	.	gene_id "MSTRG.192643"; transcript_id "MSTRG.192643.74"; exon_number "20";
chr6	StringTie	exon	31634798	31634977	1000	+	.	gene_id "MSTRG.192643"; transcript_id "MSTRG.192643.74"; exon_number "21";
chr6	StringTie	exon	31635132	31635272	1000	+	.	gene_id "MSTRG.192643"; transcript_id "MSTRG.192643.74"; exon_number "22";
chr6	StringTie	exon	31635394	31635465	1000	+	.	gene_id "MSTRG.192643"; transcript_id "MSTRG.192643.74"; exon_number "23";
chr6	StringTie	exon	31635582	31635749	1000	+	.	gene_id "MSTRG.192643"; transcript_id "MSTRG.192643.74"; exon_number "24";
chr6	StringTie	exon	31635967	31636049	1000	+	.	gene_id "MSTRG.192643"; transcript_id "MSTRG.192643.74"; exon_number "25";
chr6	StringTie	exon	31636209	31636419	1000	+	.	gene_id "MSTRG.192643"; transcript_id "MSTRG.192643.74"; exon_number "26";
chr6	StringTie	exon	31636510	31636608	1000	+	.	gene_id "MSTRG.192643"; transcript_id "MSTRG.192643.74"; exon_number "27";
chr6	StringTie	exon	31637042	31637136	1000	+	.	gene_id "MSTRG.192643"; transcript_id "MSTRG.192643.74"; exon_number "28";
chr6	StringTie	exon	31637234	31637324	1000	+	.	gene_id "MSTRG.192643"; transcript_id "MSTRG.192643.74"; exon_number "29";
chr6	StringTie	exon	31637446	31637830	1000	+	.	gene_id "MSTRG.192643"; transcript_id "MSTRG.192643.74"; exon_number "30";
chr6	StringTie	transcript	31620500	31637765	1000	+	.	gene_id "MSTRG.192643"; transcript_id "MSTRG.192643.75";
chr6	StringTie	exon	31620500	31620858	1000	+	.	gene_id "MSTRG.192643"; transcript_id "MSTRG.192643.75"; exon_number "1";
chr6	StringTie	exon	31622690	31622901	1000	+	.	gene_id "MSTRG.192643"; transcript_id "MSTRG.192643.75"; exon_number "2";
chr6	StringTie	exon	31623732	31623909	1000	+	.	gene_id "MSTRG.192643"; transcript_id "MSTRG.192643.75"; exon_number "3";
chr6	StringTie	exon	31624261	31624360	1000	+	.	gene_id "MSTRG.192643"; transcript_id "MSTRG.192643.75"; exon_number "4";
chr6	StringTie	exon	31624450	31624522	1000	+	.	gene_id "MSTRG.192643"; transcript_id "MSTRG.192643.75"; exon_number "5";
chr6	StringTie	exon	31625171	31625314	1000	+	.	gene_id "MSTRG.192643"; transcript_id "MSTRG.192643.75"; exon_number "6";
chr6	StringTie	exon	31625460	31625611	1000	+	.	gene_id "MSTRG.192643"; transcript_id "MSTRG.192643.75"; exon_number "7";
chr6	StringTie	exon	31625792	31625871	1000	+	.	gene_id "MSTRG.192643"; transcript_id "MSTRG.192643.75"; exon_number "8";
chr6	StringTie	exon	31626020	31626162	1000	+	.	gene_id "MSTRG.192643"; transcript_id "MSTRG.192643.75"; exon_number "9";
chr6	StringTie	exon	31626772	31626862	1000	+	.	gene_id "MSTRG.192643"; transcript_id "MSTRG.192643.75"; exon_number "10";
chr6	StringTie	exon	31626982	31627198	1000	+	.	gene_id "MSTRG.192643"; transcript_id "MSTRG.192643.75"; exon_number "11";
chr6	StringTie	exon	31627765	31628239	1000	+	.	gene_id "MSTRG.192643"; transcript_id "MSTRG.192643.75"; exon_number "12";
chr6	StringTie	exon	31629144	31629334	1000	+	.	gene_id "MSTRG.192643"; transcript_id "MSTRG.192643.75"; exon_number "13";
chr6	StringTie	exon	31629548	31629845	1000	+	.	gene_id "MSTRG.192643"; transcript_id "MSTRG.192643.75"; exon_number "14";
chr6	StringTie	exon	31630591	31630801	1000	+	.	gene_id "MSTRG.192643"; transcript_id "MSTRG.192643.75"; exon_number "15";
chr6	StringTie	exon	31631139	31632992	1000	+	.	gene_id "MSTRG.192643"; transcript_id "MSTRG.192643.75"; exon_number "16";
chr6	StringTie	exon	31633379	31633647	1000	+	.	gene_id "MSTRG.192643"; transcript_id "MSTRG.192643.75"; exon_number "17";
chr6	StringTie	exon	31633859	31633989	1000	+	.	gene_id "MSTRG.192643"; transcript_id "MSTRG.192643.75"; exon_number "18";
chr6	StringTie	exon	31634236	31634365	1000	+	.	gene_id "MSTRG.192643"; transcript_id "MSTRG.192643.75"; exon_number "19";
chr6	StringTie	exon	31634472	31634557	1000	+	.	gene_id "MSTRG.192643"; transcript_id "MSTRG.192643.75"; exon_number "20";
chr6	StringTie	exon	31634753	31634977	1000	+	.	gene_id "MSTRG.192643"; transcript_id "MSTRG.192643.75"; exon_number "21";
chr6	StringTie	exon	31635132	31635272	1000	+	.	gene_id "MSTRG.192643"; transcript_id "MSTRG.192643.75"; exon_number "22";
chr6	StringTie	exon	31635394	31635465	1000	+	.	gene_id "MSTRG.192643"; transcript_id "MSTRG.192643.75"; exon_number "23";
chr6	StringTie	exon	31635582	31635749	1000	+	.	gene_id "MSTRG.192643"; transcript_id "MSTRG.192643.75"; exon_number "24";
chr6	StringTie	exon	31635967	31636049	1000	+	.	gene_id "MSTRG.192643"; transcript_id "MSTRG.192643.75"; exon_number "25";
chr6	StringTie	exon	31636209	31636419	1000	+	.	gene_id "MSTRG.192643"; transcript_id "MSTRG.192643.75"; exon_number "26";
chr6	StringTie	exon	31636510	31636608	1000	+	.	gene_id "MSTRG.192643"; transcript_id "MSTRG.192643.75"; exon_number "27";
chr6	StringTie	exon	31636733	31636950	1000	+	.	gene_id "MSTRG.192643"; transcript_id "MSTRG.192643.75"; exon_number "28";
chr6	StringTie	exon	31637042	31637136	1000	+	.	gene_id "MSTRG.192643"; transcript_id "MSTRG.192643.75"; exon_number "29";
chr6	StringTie	exon	31637234	31637324	1000	+	.	gene_id "MSTRG.192643"; transcript_id "MSTRG.192643.75"; exon_number "30";
chr6	StringTie	exon	31637446	31637765	1000	+	.	gene_id "MSTRG.192643"; transcript_id "MSTRG.192643.75"; exon_number "31";
chr6	StringTie	transcript	31620501	31638136	1000	+	.	gene_id "MSTRG.192643"; transcript_id "MSTRG.192643.76";
chr6	StringTie	exon	31620501	31620858	1000	+	.	gene_id "MSTRG.192643"; transcript_id "MSTRG.192643.76"; exon_number "1";
chr6	StringTie	exon	31622690	31622901	1000	+	.	gene_id "MSTRG.192643"; transcript_id "MSTRG.192643.76"; exon_number "2";
chr6	StringTie	exon	31623503	31623631	1000	+	.	gene_id "MSTRG.192643"; transcript_id "MSTRG.192643.76"; exon_number "3";
chr6	StringTie	exon	31623732	31623909	1000	+	.	gene_id "MSTRG.192643"; transcript_id "MSTRG.192643.76"; exon_number "4";
chr6	StringTie	exon	31624261	31624360	1000	+	.	gene_id "MSTRG.192643"; transcript_id "MSTRG.192643.76"; exon_number "5";
chr6	StringTie	exon	31624450	31624522	1000	+	.	gene_id "MSTRG.192643"; transcript_id "MSTRG.192643.76"; exon_number "6";
chr6	StringTie	exon	31625171	31625314	1000	+	.	gene_id "MSTRG.192643"; transcript_id "MSTRG.192643.76"; exon_number "7";
chr6	StringTie	exon	31625460	31625611	1000	+	.	gene_id "MSTRG.192643"; transcript_id "MSTRG.192643.76"; exon_number "8";
chr6	StringTie	exon	31625792	31625871	1000	+	.	gene_id "MSTRG.192643"; transcript_id "MSTRG.192643.76"; exon_number "9";
chr6	StringTie	exon	31626020	31626162	1000	+	.	gene_id "MSTRG.192643"; transcript_id "MSTRG.192643.76"; exon_number "10";
chr6	StringTie	exon	31626772	31626862	1000	+	.	gene_id "MSTRG.192643"; transcript_id "MSTRG.192643.76"; exon_number "11";
chr6	StringTie	exon	31626982	31627198	1000	+	.	gene_id "MSTRG.192643"; transcript_id "MSTRG.192643.76"; exon_number "12";
chr6	StringTie	exon	31627765	31628239	1000	+	.	gene_id "MSTRG.192643"; transcript_id "MSTRG.192643.76"; exon_number "13";
chr6	StringTie	exon	31629144	31629334	1000	+	.	gene_id "MSTRG.192643"; transcript_id "MSTRG.192643.76"; exon_number "14";
chr6	StringTie	exon	31629548	31629845	1000	+	.	gene_id "MSTRG.192643"; transcript_id "MSTRG.192643.76"; exon_number "15";
chr6	StringTie	exon	31630591	31630801	1000	+	.	gene_id "MSTRG.192643"; transcript_id "MSTRG.192643.76"; exon_number "16";
chr6	StringTie	exon	31631139	31632992	1000	+	.	gene_id "MSTRG.192643"; transcript_id "MSTRG.192643.76"; exon_number "17";
chr6	StringTie	exon	31633379	31633647	1000	+	.	gene_id "MSTRG.192643"; transcript_id "MSTRG.192643.76"; exon_number "18";
chr6	StringTie	exon	31633859	31633989	1000	+	.	gene_id "MSTRG.192643"; transcript_id "MSTRG.192643.76"; exon_number "19";
chr6	StringTie	exon	31634236	31634365	1000	+	.	gene_id "MSTRG.192643"; transcript_id "MSTRG.192643.76"; exon_number "20";
chr6	StringTie	exon	31634472	31634557	1000	+	.	gene_id "MSTRG.192643"; transcript_id "MSTRG.192643.76"; exon_number "21";
chr6	StringTie	exon	31634753	31634977	1000	+	.	gene_id "MSTRG.192643"; transcript_id "MSTRG.192643.76"; exon_number "22";
chr6	StringTie	exon	31635132	31635272	1000	+	.	gene_id "MSTRG.192643"; transcript_id "MSTRG.192643.76"; exon_number "23";
chr6	StringTie	exon	31635394	31635465	1000	+	.	gene_id "MSTRG.192643"; transcript_id "MSTRG.192643.76"; exon_number "24";
chr6	StringTie	exon	31635582	31635749	1000	+	.	gene_id "MSTRG.192643"; transcript_id "MSTRG.192643.76"; exon_number "25";
chr6	StringTie	exon	31635967	31636049	1000	+	.	gene_id "MSTRG.192643"; transcript_id "MSTRG.192643.76"; exon_number "26";
chr6	StringTie	exon	31636209	31636419	1000	+	.	gene_id "MSTRG.192643"; transcript_id "MSTRG.192643.76"; exon_number "27";
chr6	StringTie	exon	31636510	31636608	1000	+	.	gene_id "MSTRG.192643"; transcript_id "MSTRG.192643.76"; exon_number "28";
chr6	StringTie	exon	31637042	31637136	1000	+	.	gene_id "MSTRG.192643"; transcript_id "MSTRG.192643.76"; exon_number "29";
chr6	StringTie	exon	31637234	31637324	1000	+	.	gene_id "MSTRG.192643"; transcript_id "MSTRG.192643.76"; exon_number "30";
chr6	StringTie	exon	31637446	31638136	1000	+	.	gene_id "MSTRG.192643"; transcript_id "MSTRG.192643.76"; exon_number "31";
chr6	StringTie	transcript	31620504	31637759	1000	+	.	gene_id "MSTRG.192643"; transcript_id "MSTRG.192643.77";
chr6	StringTie	exon	31620504	31620858	1000	+	.	gene_id "MSTRG.192643"; transcript_id "MSTRG.192643.77"; exon_number "1";
chr6	StringTie	exon	31622690	31622901	1000	+	.	gene_id "MSTRG.192643"; transcript_id "MSTRG.192643.77"; exon_number "2";
chr6	StringTie	exon	31623732	31623909	1000	+	.	gene_id "MSTRG.192643"; transcript_id "MSTRG.192643.77"; exon_number "3";
chr6	StringTie	exon	31624261	31624360	1000	+	.	gene_id "MSTRG.192643"; transcript_id "MSTRG.192643.77"; exon_number "4";
chr6	StringTie	exon	31624450	31624522	1000	+	.	gene_id "MSTRG.192643"; transcript_id "MSTRG.192643.77"; exon_number "5";
chr6	StringTie	exon	31625171	31625314	1000	+	.	gene_id "MSTRG.192643"; transcript_id "MSTRG.192643.77"; exon_number "6";
chr6	StringTie	exon	31625460	31625611	1000	+	.	gene_id "MSTRG.192643"; transcript_id "MSTRG.192643.77"; exon_number "7";
chr6	StringTie	exon	31625792	31625871	1000	+	.	gene_id "MSTRG.192643"; transcript_id "MSTRG.192643.77"; exon_number "8";
chr6	StringTie	exon	31626020	31626162	1000	+	.	gene_id "MSTRG.192643"; transcript_id "MSTRG.192643.77"; exon_number "9";
chr6	StringTie	exon	31626772	31626862	1000	+	.	gene_id "MSTRG.192643"; transcript_id "MSTRG.192643.77"; exon_number "10";
chr6	StringTie	exon	31626985	31627198	1000	+	.	gene_id "MSTRG.192643"; transcript_id "MSTRG.192643.77"; exon_number "11";
chr6	StringTie	exon	31627765	31628239	1000	+	.	gene_id "MSTRG.192643"; transcript_id "MSTRG.192643.77"; exon_number "12";
chr6	StringTie	exon	31629144	31629334	1000	+	.	gene_id "MSTRG.192643"; transcript_id "MSTRG.192643.77"; exon_number "13";
chr6	StringTie	exon	31629554	31629845	1000	+	.	gene_id "MSTRG.192643"; transcript_id "MSTRG.192643.77"; exon_number "14";
chr6	StringTie	exon	31630597	31630801	1000	+	.	gene_id "MSTRG.192643"; transcript_id "MSTRG.192643.77"; exon_number "15";
chr6	StringTie	exon	31631139	31632992	1000	+	.	gene_id "MSTRG.192643"; transcript_id "MSTRG.192643.77"; exon_number "16";
chr6	StringTie	exon	31633379	31633647	1000	+	.	gene_id "MSTRG.192643"; transcript_id "MSTRG.192643.77"; exon_number "17";
chr6	StringTie	exon	31633859	31633989	1000	+	.	gene_id "MSTRG.192643"; transcript_id "MSTRG.192643.77"; exon_number "18";
chr6	StringTie	exon	31634236	31634365	1000	+	.	gene_id "MSTRG.192643"; transcript_id "MSTRG.192643.77"; exon_number "19";
chr6	StringTie	exon	31634472	31634557	1000	+	.	gene_id "MSTRG.192643"; transcript_id "MSTRG.192643.77"; exon_number "20";
chr6	StringTie	exon	31634798	31634977	1000	+	.	gene_id "MSTRG.192643"; transcript_id "MSTRG.192643.77"; exon_number "21";
chr6	StringTie	exon	31635132	31635272	1000	+	.	gene_id "MSTRG.192643"; transcript_id "MSTRG.192643.77"; exon_number "22";
chr6	StringTie	exon	31635394	31635465	1000	+	.	gene_id "MSTRG.192643"; transcript_id "MSTRG.192643.77"; exon_number "23";
chr6	StringTie	exon	31635582	31635749	1000	+	.	gene_id "MSTRG.192643"; transcript_id "MSTRG.192643.77"; exon_number "24";
chr6	StringTie	exon	31635967	31636049	1000	+	.	gene_id "MSTRG.192643"; transcript_id "MSTRG.192643.77"; exon_number "25";
chr6	StringTie	exon	31636209	31636419	1000	+	.	gene_id "MSTRG.192643"; transcript_id "MSTRG.192643.77"; exon_number "26";
chr6	StringTie	exon	31636510	31636608	1000	+	.	gene_id "MSTRG.192643"; transcript_id "MSTRG.192643.77"; exon_number "27";
chr6	StringTie	exon	31636733	31636945	1000	+	.	gene_id "MSTRG.192643"; transcript_id "MSTRG.192643.77"; exon_number "28";
chr6	StringTie	exon	31637042	31637136	1000	+	.	gene_id "MSTRG.192643"; transcript_id "MSTRG.192643.77"; exon_number "29";
chr6	StringTie	exon	31637234	31637324	1000	+	.	gene_id "MSTRG.192643"; transcript_id "MSTRG.192643.77"; exon_number "30";
chr6	StringTie	exon	31637446	31637759	1000	+	.	gene_id "MSTRG.192643"; transcript_id "MSTRG.192643.77"; exon_number "31";
chr6	StringTie	transcript	31620506	31637766	1000	+	.	gene_id "MSTRG.192643"; transcript_id "MSTRG.192643.78";
chr6	StringTie	exon	31620506	31620858	1000	+	.	gene_id "MSTRG.192643"; transcript_id "MSTRG.192643.78"; exon_number "1";
chr6	StringTie	exon	31622727	31622901	1000	+	.	gene_id "MSTRG.192643"; transcript_id "MSTRG.192643.78"; exon_number "2";
chr6	StringTie	exon	31623732	31623909	1000	+	.	gene_id "MSTRG.192643"; transcript_id "MSTRG.192643.78"; exon_number "3";
chr6	StringTie	exon	31624261	31624360	1000	+	.	gene_id "MSTRG.192643"; transcript_id "MSTRG.192643.78"; exon_number "4";
chr6	StringTie	exon	31624450	31624522	1000	+	.	gene_id "MSTRG.192643"; transcript_id "MSTRG.192643.78"; exon_number "5";
chr6	StringTie	exon	31625178	31625314	1000	+	.	gene_id "MSTRG.192643"; transcript_id "MSTRG.192643.78"; exon_number "6";
chr6	StringTie	exon	31625460	31625611	1000	+	.	gene_id "MSTRG.192643"; transcript_id "MSTRG.192643.78"; exon_number "7";
chr6	StringTie	exon	31625792	31625871	1000	+	.	gene_id "MSTRG.192643"; transcript_id "MSTRG.192643.78"; exon_number "8";
chr6	StringTie	exon	31626020	31626162	1000	+	.	gene_id "MSTRG.192643"; transcript_id "MSTRG.192643.78"; exon_number "9";
chr6	StringTie	exon	31626772	31626862	1000	+	.	gene_id "MSTRG.192643"; transcript_id "MSTRG.192643.78"; exon_number "10";
chr6	StringTie	exon	31626982	31627198	1000	+	.	gene_id "MSTRG.192643"; transcript_id "MSTRG.192643.78"; exon_number "11";
chr6	StringTie	exon	31627765	31628239	1000	+	.	gene_id "MSTRG.192643"; transcript_id "MSTRG.192643.78"; exon_number "12";
chr6	StringTie	exon	31629144	31629334	1000	+	.	gene_id "MSTRG.192643"; transcript_id "MSTRG.192643.78"; exon_number "13";
chr6	StringTie	exon	31629548	31629845	1000	+	.	gene_id "MSTRG.192643"; transcript_id "MSTRG.192643.78"; exon_number "14";
chr6	StringTie	exon	31630591	31630801	1000	+	.	gene_id "MSTRG.192643"; transcript_id "MSTRG.192643.78"; exon_number "15";
chr6	StringTie	exon	31631139	31632992	1000	+	.	gene_id "MSTRG.192643"; transcript_id "MSTRG.192643.78"; exon_number "16";
chr6	StringTie	exon	31633379	31633647	1000	+	.	gene_id "MSTRG.192643"; transcript_id "MSTRG.192643.78"; exon_number "17";
chr6	StringTie	exon	31633859	31633989	1000	+	.	gene_id "MSTRG.192643"; transcript_id "MSTRG.192643.78"; exon_number "18";
chr6	StringTie	exon	31634236	31634365	1000	+	.	gene_id "MSTRG.192643"; transcript_id "MSTRG.192643.78"; exon_number "19";
chr6	StringTie	exon	31634472	31634557	1000	+	.	gene_id "MSTRG.192643"; transcript_id "MSTRG.192643.78"; exon_number "20";
chr6	StringTie	exon	31634753	31634977	1000	+	.	gene_id "MSTRG.192643"; transcript_id "MSTRG.192643.78"; exon_number "21";
chr6	StringTie	exon	31635132	31635272	1000	+	.	gene_id "MSTRG.192643"; transcript_id "MSTRG.192643.78"; exon_number "22";
chr6	StringTie	exon	31635394	31635465	1000	+	.	gene_id "MSTRG.192643"; transcript_id "MSTRG.192643.78"; exon_number "23";
chr6	StringTie	exon	31635582	31635749	1000	+	.	gene_id "MSTRG.192643"; transcript_id "MSTRG.192643.78"; exon_number "24";
chr6	StringTie	exon	31635967	31636049	1000	+	.	gene_id "MSTRG.192643"; transcript_id "MSTRG.192643.78"; exon_number "25";
chr6	StringTie	exon	31636209	31636419	1000	+	.	gene_id "MSTRG.192643"; transcript_id "MSTRG.192643.78"; exon_number "26";
chr6	StringTie	exon	31636510	31636608	1000	+	.	gene_id "MSTRG.192643"; transcript_id "MSTRG.192643.78"; exon_number "27";
chr6	StringTie	exon	31636733	31636945	1000	+	.	gene_id "MSTRG.192643"; transcript_id "MSTRG.192643.78"; exon_number "28";
chr6	StringTie	exon	31637042	31637136	1000	+	.	gene_id "MSTRG.192643"; transcript_id "MSTRG.192643.78"; exon_number "29";
chr6	StringTie	exon	31637234	31637324	1000	+	.	gene_id "MSTRG.192643"; transcript_id "MSTRG.192643.78"; exon_number "30";
chr6	StringTie	exon	31637446	31637506	1000	+	.	gene_id "MSTRG.192643"; transcript_id "MSTRG.192643.78"; exon_number "31";
chr6	StringTie	exon	31637546	31637766	1000	+	.	gene_id "MSTRG.192643"; transcript_id "MSTRG.192643.78"; exon_number "32";
chr6	StringTie	transcript	31620513	31637664	1000	+	.	gene_id "MSTRG.192643"; transcript_id "MSTRG.192643.79";
chr6	StringTie	exon	31620513	31620858	1000	+	.	gene_id "MSTRG.192643"; transcript_id "MSTRG.192643.79"; exon_number "1";
chr6	StringTie	exon	31622690	31622901	1000	+	.	gene_id "MSTRG.192643"; transcript_id "MSTRG.192643.79"; exon_number "2";
chr6	StringTie	exon	31623732	31623909	1000	+	.	gene_id "MSTRG.192643"; transcript_id "MSTRG.192643.79"; exon_number "3";
chr6	StringTie	exon	31624261	31624360	1000	+	.	gene_id "MSTRG.192643"; transcript_id "MSTRG.192643.79"; exon_number "4";
chr6	StringTie	exon	31624450	31624522	1000	+	.	gene_id "MSTRG.192643"; transcript_id "MSTRG.192643.79"; exon_number "5";
chr6	StringTie	exon	31625171	31625314	1000	+	.	gene_id "MSTRG.192643"; transcript_id "MSTRG.192643.79"; exon_number "6";
chr6	StringTie	exon	31625460	31625611	1000	+	.	gene_id "MSTRG.192643"; transcript_id "MSTRG.192643.79"; exon_number "7";
chr6	StringTie	exon	31625792	31625871	1000	+	.	gene_id "MSTRG.192643"; transcript_id "MSTRG.192643.79"; exon_number "8";
chr6	StringTie	exon	31626020	31626162	1000	+	.	gene_id "MSTRG.192643"; transcript_id "MSTRG.192643.79"; exon_number "9";
chr6	StringTie	exon	31626772	31626862	1000	+	.	gene_id "MSTRG.192643"; transcript_id "MSTRG.192643.79"; exon_number "10";
chr6	StringTie	exon	31626985	31627198	1000	+	.	gene_id "MSTRG.192643"; transcript_id "MSTRG.192643.79"; exon_number "11";
chr6	StringTie	exon	31627765	31628239	1000	+	.	gene_id "MSTRG.192643"; transcript_id "MSTRG.192643.79"; exon_number "12";
chr6	StringTie	exon	31629144	31629334	1000	+	.	gene_id "MSTRG.192643"; transcript_id "MSTRG.192643.79"; exon_number "13";
chr6	StringTie	exon	31629548	31629845	1000	+	.	gene_id "MSTRG.192643"; transcript_id "MSTRG.192643.79"; exon_number "14";
chr6	StringTie	exon	31630591	31630801	1000	+	.	gene_id "MSTRG.192643"; transcript_id "MSTRG.192643.79"; exon_number "15";
chr6	StringTie	exon	31631139	31632992	1000	+	.	gene_id "MSTRG.192643"; transcript_id "MSTRG.192643.79"; exon_number "16";
chr6	StringTie	exon	31633379	31633647	1000	+	.	gene_id "MSTRG.192643"; transcript_id "MSTRG.192643.79"; exon_number "17";
chr6	StringTie	exon	31633859	31633989	1000	+	.	gene_id "MSTRG.192643"; transcript_id "MSTRG.192643.79"; exon_number "18";
chr6	StringTie	exon	31634236	31634365	1000	+	.	gene_id "MSTRG.192643"; transcript_id "MSTRG.192643.79"; exon_number "19";
chr6	StringTie	exon	31634472	31634557	1000	+	.	gene_id "MSTRG.192643"; transcript_id "MSTRG.192643.79"; exon_number "20";
chr6	StringTie	exon	31634798	31634977	1000	+	.	gene_id "MSTRG.192643"; transcript_id "MSTRG.192643.79"; exon_number "21";
chr6	StringTie	exon	31635132	31635272	1000	+	.	gene_id "MSTRG.192643"; transcript_id "MSTRG.192643.79"; exon_number "22";
chr6	StringTie	exon	31635394	31635465	1000	+	.	gene_id "MSTRG.192643"; transcript_id "MSTRG.192643.79"; exon_number "23";
chr6	StringTie	exon	31635582	31635749	1000	+	.	gene_id "MSTRG.192643"; transcript_id "MSTRG.192643.79"; exon_number "24";
chr6	StringTie	exon	31635967	31636049	1000	+	.	gene_id "MSTRG.192643"; transcript_id "MSTRG.192643.79"; exon_number "25";
chr6	StringTie	exon	31636209	31636419	1000	+	.	gene_id "MSTRG.192643"; transcript_id "MSTRG.192643.79"; exon_number "26";
chr6	StringTie	exon	31636510	31636608	1000	+	.	gene_id "MSTRG.192643"; transcript_id "MSTRG.192643.79"; exon_number "27";
chr6	StringTie	exon	31636733	31636950	1000	+	.	gene_id "MSTRG.192643"; transcript_id "MSTRG.192643.79"; exon_number "28";
chr6	StringTie	exon	31637042	31637136	1000	+	.	gene_id "MSTRG.192643"; transcript_id "MSTRG.192643.79"; exon_number "29";
chr6	StringTie	exon	31637234	31637324	1000	+	.	gene_id "MSTRG.192643"; transcript_id "MSTRG.192643.79"; exon_number "30";
chr6	StringTie	exon	31637446	31637664	1000	+	.	gene_id "MSTRG.192643"; transcript_id "MSTRG.192643.79"; exon_number "31";
chr6	StringTie	transcript	31615138	31617031	1000	+	.	gene_id "MSTRG.192643"; transcript_id "MSTRG.192643.8";
chr6	StringTie	exon	31615138	31615293	1000	+	.	gene_id "MSTRG.192643"; transcript_id "MSTRG.192643.8"; exon_number "1";
chr6	StringTie	exon	31615521	31615582	1000	+	.	gene_id "MSTRG.192643"; transcript_id "MSTRG.192643.8"; exon_number "2";
chr6	StringTie	exon	31615670	31615736	1000	+	.	gene_id "MSTRG.192643"; transcript_id "MSTRG.192643.8"; exon_number "3";
chr6	StringTie	exon	31616022	31616145	1000	+	.	gene_id "MSTRG.192643"; transcript_id "MSTRG.192643.8"; exon_number "4";
chr6	StringTie	exon	31616344	31616506	1000	+	.	gene_id "MSTRG.192643"; transcript_id "MSTRG.192643.8"; exon_number "5";
chr6	StringTie	exon	31616816	31617031	1000	+	.	gene_id "MSTRG.192643"; transcript_id "MSTRG.192643.8"; exon_number "6";
chr6	StringTie	transcript	31620526	31637763	1000	+	.	gene_id "MSTRG.192643"; transcript_id "MSTRG.192643.80";
chr6	StringTie	exon	31620526	31620858	1000	+	.	gene_id "MSTRG.192643"; transcript_id "MSTRG.192643.80"; exon_number "1";
chr6	StringTie	exon	31622690	31622901	1000	+	.	gene_id "MSTRG.192643"; transcript_id "MSTRG.192643.80"; exon_number "2";
chr6	StringTie	exon	31623732	31623909	1000	+	.	gene_id "MSTRG.192643"; transcript_id "MSTRG.192643.80"; exon_number "3";
chr6	StringTie	exon	31624261	31624360	1000	+	.	gene_id "MSTRG.192643"; transcript_id "MSTRG.192643.80"; exon_number "4";
chr6	StringTie	exon	31624450	31624522	1000	+	.	gene_id "MSTRG.192643"; transcript_id "MSTRG.192643.80"; exon_number "5";
chr6	StringTie	exon	31625171	31625314	1000	+	.	gene_id "MSTRG.192643"; transcript_id "MSTRG.192643.80"; exon_number "6";
chr6	StringTie	exon	31625460	31625611	1000	+	.	gene_id "MSTRG.192643"; transcript_id "MSTRG.192643.80"; exon_number "7";
chr6	StringTie	exon	31625792	31625871	1000	+	.	gene_id "MSTRG.192643"; transcript_id "MSTRG.192643.80"; exon_number "8";
chr6	StringTie	exon	31626020	31626162	1000	+	.	gene_id "MSTRG.192643"; transcript_id "MSTRG.192643.80"; exon_number "9";
chr6	StringTie	exon	31626772	31626862	1000	+	.	gene_id "MSTRG.192643"; transcript_id "MSTRG.192643.80"; exon_number "10";
chr6	StringTie	exon	31626982	31627198	1000	+	.	gene_id "MSTRG.192643"; transcript_id "MSTRG.192643.80"; exon_number "11";
chr6	StringTie	exon	31627765	31628239	1000	+	.	gene_id "MSTRG.192643"; transcript_id "MSTRG.192643.80"; exon_number "12";
chr6	StringTie	exon	31629144	31629334	1000	+	.	gene_id "MSTRG.192643"; transcript_id "MSTRG.192643.80"; exon_number "13";
chr6	StringTie	exon	31629548	31629621	1000	+	.	gene_id "MSTRG.192643"; transcript_id "MSTRG.192643.80"; exon_number "14";
chr6	StringTie	exon	31629695	31629845	1000	+	.	gene_id "MSTRG.192643"; transcript_id "MSTRG.192643.80"; exon_number "15";
chr6	StringTie	exon	31630591	31630801	1000	+	.	gene_id "MSTRG.192643"; transcript_id "MSTRG.192643.80"; exon_number "16";
chr6	StringTie	exon	31631139	31632992	1000	+	.	gene_id "MSTRG.192643"; transcript_id "MSTRG.192643.80"; exon_number "17";
chr6	StringTie	exon	31633379	31633647	1000	+	.	gene_id "MSTRG.192643"; transcript_id "MSTRG.192643.80"; exon_number "18";
chr6	StringTie	exon	31633859	31633989	1000	+	.	gene_id "MSTRG.192643"; transcript_id "MSTRG.192643.80"; exon_number "19";
chr6	StringTie	exon	31634236	31634365	1000	+	.	gene_id "MSTRG.192643"; transcript_id "MSTRG.192643.80"; exon_number "20";
chr6	StringTie	exon	31634472	31634557	1000	+	.	gene_id "MSTRG.192643"; transcript_id "MSTRG.192643.80"; exon_number "21";
chr6	StringTie	exon	31634753	31634977	1000	+	.	gene_id "MSTRG.192643"; transcript_id "MSTRG.192643.80"; exon_number "22";
chr6	StringTie	exon	31635132	31635272	1000	+	.	gene_id "MSTRG.192643"; transcript_id "MSTRG.192643.80"; exon_number "23";
chr6	StringTie	exon	31635394	31635465	1000	+	.	gene_id "MSTRG.192643"; transcript_id "MSTRG.192643.80"; exon_number "24";
chr6	StringTie	exon	31635582	31635749	1000	+	.	gene_id "MSTRG.192643"; transcript_id "MSTRG.192643.80"; exon_number "25";
chr6	StringTie	exon	31635967	31636049	1000	+	.	gene_id "MSTRG.192643"; transcript_id "MSTRG.192643.80"; exon_number "26";
chr6	StringTie	exon	31636209	31636419	1000	+	.	gene_id "MSTRG.192643"; transcript_id "MSTRG.192643.80"; exon_number "27";
chr6	StringTie	exon	31636510	31636608	1000	+	.	gene_id "MSTRG.192643"; transcript_id "MSTRG.192643.80"; exon_number "28";
chr6	StringTie	exon	31636733	31636945	1000	+	.	gene_id "MSTRG.192643"; transcript_id "MSTRG.192643.80"; exon_number "29";
chr6	StringTie	exon	31637042	31637136	1000	+	.	gene_id "MSTRG.192643"; transcript_id "MSTRG.192643.80"; exon_number "30";
chr6	StringTie	exon	31637234	31637324	1000	+	.	gene_id "MSTRG.192643"; transcript_id "MSTRG.192643.80"; exon_number "31";
chr6	StringTie	exon	31637446	31637763	1000	+	.	gene_id "MSTRG.192643"; transcript_id "MSTRG.192643.80"; exon_number "32";
chr6	StringTie	transcript	31620530	31637771	1000	+	.	gene_id "MSTRG.192643"; transcript_id "MSTRG.192643.81";
chr6	StringTie	exon	31620530	31620858	1000	+	.	gene_id "MSTRG.192643"; transcript_id "MSTRG.192643.81"; exon_number "1";
chr6	StringTie	exon	31622727	31622901	1000	+	.	gene_id "MSTRG.192643"; transcript_id "MSTRG.192643.81"; exon_number "2";
chr6	StringTie	exon	31623732	31623909	1000	+	.	gene_id "MSTRG.192643"; transcript_id "MSTRG.192643.81"; exon_number "3";
chr6	StringTie	exon	31624261	31624360	1000	+	.	gene_id "MSTRG.192643"; transcript_id "MSTRG.192643.81"; exon_number "4";
chr6	StringTie	exon	31624450	31624522	1000	+	.	gene_id "MSTRG.192643"; transcript_id "MSTRG.192643.81"; exon_number "5";
chr6	StringTie	exon	31625171	31625314	1000	+	.	gene_id "MSTRG.192643"; transcript_id "MSTRG.192643.81"; exon_number "6";
chr6	StringTie	exon	31625460	31625611	1000	+	.	gene_id "MSTRG.192643"; transcript_id "MSTRG.192643.81"; exon_number "7";
chr6	StringTie	exon	31625792	31625871	1000	+	.	gene_id "MSTRG.192643"; transcript_id "MSTRG.192643.81"; exon_number "8";
chr6	StringTie	exon	31626020	31626162	1000	+	.	gene_id "MSTRG.192643"; transcript_id "MSTRG.192643.81"; exon_number "9";
chr6	StringTie	exon	31626772	31626862	1000	+	.	gene_id "MSTRG.192643"; transcript_id "MSTRG.192643.81"; exon_number "10";
chr6	StringTie	exon	31626985	31627198	1000	+	.	gene_id "MSTRG.192643"; transcript_id "MSTRG.192643.81"; exon_number "11";
chr6	StringTie	exon	31627765	31628239	1000	+	.	gene_id "MSTRG.192643"; transcript_id "MSTRG.192643.81"; exon_number "12";
chr6	StringTie	exon	31629144	31629334	1000	+	.	gene_id "MSTRG.192643"; transcript_id "MSTRG.192643.81"; exon_number "13";
chr6	StringTie	exon	31629548	31629845	1000	+	.	gene_id "MSTRG.192643"; transcript_id "MSTRG.192643.81"; exon_number "14";
chr6	StringTie	exon	31630597	31630801	1000	+	.	gene_id "MSTRG.192643"; transcript_id "MSTRG.192643.81"; exon_number "15";
chr6	StringTie	exon	31631139	31632992	1000	+	.	gene_id "MSTRG.192643"; transcript_id "MSTRG.192643.81"; exon_number "16";
chr6	StringTie	exon	31633379	31633647	1000	+	.	gene_id "MSTRG.192643"; transcript_id "MSTRG.192643.81"; exon_number "17";
chr6	StringTie	exon	31633859	31633989	1000	+	.	gene_id "MSTRG.192643"; transcript_id "MSTRG.192643.81"; exon_number "18";
chr6	StringTie	exon	31634236	31634365	1000	+	.	gene_id "MSTRG.192643"; transcript_id "MSTRG.192643.81"; exon_number "19";
chr6	StringTie	exon	31634472	31634557	1000	+	.	gene_id "MSTRG.192643"; transcript_id "MSTRG.192643.81"; exon_number "20";
chr6	StringTie	exon	31634753	31634977	1000	+	.	gene_id "MSTRG.192643"; transcript_id "MSTRG.192643.81"; exon_number "21";
chr6	StringTie	exon	31635132	31635272	1000	+	.	gene_id "MSTRG.192643"; transcript_id "MSTRG.192643.81"; exon_number "22";
chr6	StringTie	exon	31635394	31635465	1000	+	.	gene_id "MSTRG.192643"; transcript_id "MSTRG.192643.81"; exon_number "23";
chr6	StringTie	exon	31635582	31635749	1000	+	.	gene_id "MSTRG.192643"; transcript_id "MSTRG.192643.81"; exon_number "24";
chr6	StringTie	exon	31635967	31636049	1000	+	.	gene_id "MSTRG.192643"; transcript_id "MSTRG.192643.81"; exon_number "25";
chr6	StringTie	exon	31636209	31636419	1000	+	.	gene_id "MSTRG.192643"; transcript_id "MSTRG.192643.81"; exon_number "26";
chr6	StringTie	exon	31636510	31636608	1000	+	.	gene_id "MSTRG.192643"; transcript_id "MSTRG.192643.81"; exon_number "27";
chr6	StringTie	exon	31636733	31636945	1000	+	.	gene_id "MSTRG.192643"; transcript_id "MSTRG.192643.81"; exon_number "28";
chr6	StringTie	exon	31637042	31637136	1000	+	.	gene_id "MSTRG.192643"; transcript_id "MSTRG.192643.81"; exon_number "29";
chr6	StringTie	exon	31637234	31637324	1000	+	.	gene_id "MSTRG.192643"; transcript_id "MSTRG.192643.81"; exon_number "30";
chr6	StringTie	exon	31637446	31637771	1000	+	.	gene_id "MSTRG.192643"; transcript_id "MSTRG.192643.81"; exon_number "31";
chr6	StringTie	transcript	31620532	31637828	1000	+	.	gene_id "MSTRG.192643"; transcript_id "MSTRG.192643.82";
chr6	StringTie	exon	31620532	31620858	1000	+	.	gene_id "MSTRG.192643"; transcript_id "MSTRG.192643.82"; exon_number "1";
chr6	StringTie	exon	31622727	31622901	1000	+	.	gene_id "MSTRG.192643"; transcript_id "MSTRG.192643.82"; exon_number "2";
chr6	StringTie	exon	31623732	31623909	1000	+	.	gene_id "MSTRG.192643"; transcript_id "MSTRG.192643.82"; exon_number "3";
chr6	StringTie	exon	31624261	31624360	1000	+	.	gene_id "MSTRG.192643"; transcript_id "MSTRG.192643.82"; exon_number "4";
chr6	StringTie	exon	31624450	31624522	1000	+	.	gene_id "MSTRG.192643"; transcript_id "MSTRG.192643.82"; exon_number "5";
chr6	StringTie	exon	31625171	31625314	1000	+	.	gene_id "MSTRG.192643"; transcript_id "MSTRG.192643.82"; exon_number "6";
chr6	StringTie	exon	31625460	31625611	1000	+	.	gene_id "MSTRG.192643"; transcript_id "MSTRG.192643.82"; exon_number "7";
chr6	StringTie	exon	31625792	31625871	1000	+	.	gene_id "MSTRG.192643"; transcript_id "MSTRG.192643.82"; exon_number "8";
chr6	StringTie	exon	31626020	31626162	1000	+	.	gene_id "MSTRG.192643"; transcript_id "MSTRG.192643.82"; exon_number "9";
chr6	StringTie	exon	31626772	31626862	1000	+	.	gene_id "MSTRG.192643"; transcript_id "MSTRG.192643.82"; exon_number "10";
chr6	StringTie	exon	31626985	31627198	1000	+	.	gene_id "MSTRG.192643"; transcript_id "MSTRG.192643.82"; exon_number "11";
chr6	StringTie	exon	31627765	31628239	1000	+	.	gene_id "MSTRG.192643"; transcript_id "MSTRG.192643.82"; exon_number "12";
chr6	StringTie	exon	31629144	31629334	1000	+	.	gene_id "MSTRG.192643"; transcript_id "MSTRG.192643.82"; exon_number "13";
chr6	StringTie	exon	31629554	31629845	1000	+	.	gene_id "MSTRG.192643"; transcript_id "MSTRG.192643.82"; exon_number "14";
chr6	StringTie	exon	31630591	31630801	1000	+	.	gene_id "MSTRG.192643"; transcript_id "MSTRG.192643.82"; exon_number "15";
chr6	StringTie	exon	31631139	31632992	1000	+	.	gene_id "MSTRG.192643"; transcript_id "MSTRG.192643.82"; exon_number "16";
chr6	StringTie	exon	31633379	31633647	1000	+	.	gene_id "MSTRG.192643"; transcript_id "MSTRG.192643.82"; exon_number "17";
chr6	StringTie	exon	31633859	31633989	1000	+	.	gene_id "MSTRG.192643"; transcript_id "MSTRG.192643.82"; exon_number "18";
chr6	StringTie	exon	31634236	31634365	1000	+	.	gene_id "MSTRG.192643"; transcript_id "MSTRG.192643.82"; exon_number "19";
chr6	StringTie	exon	31634472	31634557	1000	+	.	gene_id "MSTRG.192643"; transcript_id "MSTRG.192643.82"; exon_number "20";
chr6	StringTie	exon	31634753	31634977	1000	+	.	gene_id "MSTRG.192643"; transcript_id "MSTRG.192643.82"; exon_number "21";
chr6	StringTie	exon	31635132	31635272	1000	+	.	gene_id "MSTRG.192643"; transcript_id "MSTRG.192643.82"; exon_number "22";
chr6	StringTie	exon	31635394	31635465	1000	+	.	gene_id "MSTRG.192643"; transcript_id "MSTRG.192643.82"; exon_number "23";
chr6	StringTie	exon	31635582	31635749	1000	+	.	gene_id "MSTRG.192643"; transcript_id "MSTRG.192643.82"; exon_number "24";
chr6	StringTie	exon	31635967	31636049	1000	+	.	gene_id "MSTRG.192643"; transcript_id "MSTRG.192643.82"; exon_number "25";
chr6	StringTie	exon	31636209	31636419	1000	+	.	gene_id "MSTRG.192643"; transcript_id "MSTRG.192643.82"; exon_number "26";
chr6	StringTie	exon	31636510	31636608	1000	+	.	gene_id "MSTRG.192643"; transcript_id "MSTRG.192643.82"; exon_number "27";
chr6	StringTie	exon	31637042	31637136	1000	+	.	gene_id "MSTRG.192643"; transcript_id "MSTRG.192643.82"; exon_number "28";
chr6	StringTie	exon	31637234	31637324	1000	+	.	gene_id "MSTRG.192643"; transcript_id "MSTRG.192643.82"; exon_number "29";
chr6	StringTie	exon	31637446	31637828	1000	+	.	gene_id "MSTRG.192643"; transcript_id "MSTRG.192643.82"; exon_number "30";
chr6	StringTie	transcript	31620537	31637665	1000	+	.	gene_id "MSTRG.192643"; transcript_id "MSTRG.192643.83";
chr6	StringTie	exon	31620537	31620858	1000	+	.	gene_id "MSTRG.192643"; transcript_id "MSTRG.192643.83"; exon_number "1";
chr6	StringTie	exon	31622690	31622901	1000	+	.	gene_id "MSTRG.192643"; transcript_id "MSTRG.192643.83"; exon_number "2";
chr6	StringTie	exon	31623732	31623909	1000	+	.	gene_id "MSTRG.192643"; transcript_id "MSTRG.192643.83"; exon_number "3";
chr6	StringTie	exon	31624261	31624360	1000	+	.	gene_id "MSTRG.192643"; transcript_id "MSTRG.192643.83"; exon_number "4";
chr6	StringTie	exon	31624450	31624522	1000	+	.	gene_id "MSTRG.192643"; transcript_id "MSTRG.192643.83"; exon_number "5";
chr6	StringTie	exon	31625171	31625314	1000	+	.	gene_id "MSTRG.192643"; transcript_id "MSTRG.192643.83"; exon_number "6";
chr6	StringTie	exon	31625460	31625611	1000	+	.	gene_id "MSTRG.192643"; transcript_id "MSTRG.192643.83"; exon_number "7";
chr6	StringTie	exon	31625792	31625871	1000	+	.	gene_id "MSTRG.192643"; transcript_id "MSTRG.192643.83"; exon_number "8";
chr6	StringTie	exon	31626020	31626162	1000	+	.	gene_id "MSTRG.192643"; transcript_id "MSTRG.192643.83"; exon_number "9";
chr6	StringTie	exon	31626772	31626862	1000	+	.	gene_id "MSTRG.192643"; transcript_id "MSTRG.192643.83"; exon_number "10";
chr6	StringTie	exon	31626985	31627198	1000	+	.	gene_id "MSTRG.192643"; transcript_id "MSTRG.192643.83"; exon_number "11";
chr6	StringTie	exon	31627765	31628239	1000	+	.	gene_id "MSTRG.192643"; transcript_id "MSTRG.192643.83"; exon_number "12";
chr6	StringTie	exon	31629144	31629334	1000	+	.	gene_id "MSTRG.192643"; transcript_id "MSTRG.192643.83"; exon_number "13";
chr6	StringTie	exon	31629548	31629845	1000	+	.	gene_id "MSTRG.192643"; transcript_id "MSTRG.192643.83"; exon_number "14";
chr6	StringTie	exon	31630591	31630801	1000	+	.	gene_id "MSTRG.192643"; transcript_id "MSTRG.192643.83"; exon_number "15";
chr6	StringTie	exon	31631139	31632992	1000	+	.	gene_id "MSTRG.192643"; transcript_id "MSTRG.192643.83"; exon_number "16";
chr6	StringTie	exon	31633379	31633647	1000	+	.	gene_id "MSTRG.192643"; transcript_id "MSTRG.192643.83"; exon_number "17";
chr6	StringTie	exon	31633859	31633989	1000	+	.	gene_id "MSTRG.192643"; transcript_id "MSTRG.192643.83"; exon_number "18";
chr6	StringTie	exon	31634236	31634365	1000	+	.	gene_id "MSTRG.192643"; transcript_id "MSTRG.192643.83"; exon_number "19";
chr6	StringTie	exon	31634472	31634557	1000	+	.	gene_id "MSTRG.192643"; transcript_id "MSTRG.192643.83"; exon_number "20";
chr6	StringTie	exon	31634753	31634977	1000	+	.	gene_id "MSTRG.192643"; transcript_id "MSTRG.192643.83"; exon_number "21";
chr6	StringTie	exon	31635132	31635272	1000	+	.	gene_id "MSTRG.192643"; transcript_id "MSTRG.192643.83"; exon_number "22";
chr6	StringTie	exon	31635394	31635465	1000	+	.	gene_id "MSTRG.192643"; transcript_id "MSTRG.192643.83"; exon_number "23";
chr6	StringTie	exon	31635582	31635749	1000	+	.	gene_id "MSTRG.192643"; transcript_id "MSTRG.192643.83"; exon_number "24";
chr6	StringTie	exon	31635967	31636049	1000	+	.	gene_id "MSTRG.192643"; transcript_id "MSTRG.192643.83"; exon_number "25";
chr6	StringTie	exon	31636209	31636419	1000	+	.	gene_id "MSTRG.192643"; transcript_id "MSTRG.192643.83"; exon_number "26";
chr6	StringTie	exon	31636510	31636608	1000	+	.	gene_id "MSTRG.192643"; transcript_id "MSTRG.192643.83"; exon_number "27";
chr6	StringTie	exon	31636733	31636950	1000	+	.	gene_id "MSTRG.192643"; transcript_id "MSTRG.192643.83"; exon_number "28";
chr6	StringTie	exon	31637042	31637136	1000	+	.	gene_id "MSTRG.192643"; transcript_id "MSTRG.192643.83"; exon_number "29";
chr6	StringTie	exon	31637234	31637324	1000	+	.	gene_id "MSTRG.192643"; transcript_id "MSTRG.192643.83"; exon_number "30";
chr6	StringTie	exon	31637446	31637665	1000	+	.	gene_id "MSTRG.192643"; transcript_id "MSTRG.192643.83"; exon_number "31";
chr6	StringTie	transcript	31620537	31637659	1000	+	.	gene_id "MSTRG.192643"; transcript_id "MSTRG.192643.84";
chr6	StringTie	exon	31620537	31620858	1000	+	.	gene_id "MSTRG.192643"; transcript_id "MSTRG.192643.84"; exon_number "1";
chr6	StringTie	exon	31622690	31622901	1000	+	.	gene_id "MSTRG.192643"; transcript_id "MSTRG.192643.84"; exon_number "2";
chr6	StringTie	exon	31623732	31623909	1000	+	.	gene_id "MSTRG.192643"; transcript_id "MSTRG.192643.84"; exon_number "3";
chr6	StringTie	exon	31624261	31624360	1000	+	.	gene_id "MSTRG.192643"; transcript_id "MSTRG.192643.84"; exon_number "4";
chr6	StringTie	exon	31624450	31624522	1000	+	.	gene_id "MSTRG.192643"; transcript_id "MSTRG.192643.84"; exon_number "5";
chr6	StringTie	exon	31625171	31625314	1000	+	.	gene_id "MSTRG.192643"; transcript_id "MSTRG.192643.84"; exon_number "6";
chr6	StringTie	exon	31625460	31625611	1000	+	.	gene_id "MSTRG.192643"; transcript_id "MSTRG.192643.84"; exon_number "7";
chr6	StringTie	exon	31625792	31625871	1000	+	.	gene_id "MSTRG.192643"; transcript_id "MSTRG.192643.84"; exon_number "8";
chr6	StringTie	exon	31626020	31626162	1000	+	.	gene_id "MSTRG.192643"; transcript_id "MSTRG.192643.84"; exon_number "9";
chr6	StringTie	exon	31626772	31626862	1000	+	.	gene_id "MSTRG.192643"; transcript_id "MSTRG.192643.84"; exon_number "10";
chr6	StringTie	exon	31626982	31627198	1000	+	.	gene_id "MSTRG.192643"; transcript_id "MSTRG.192643.84"; exon_number "11";
chr6	StringTie	exon	31627765	31628239	1000	+	.	gene_id "MSTRG.192643"; transcript_id "MSTRG.192643.84"; exon_number "12";
chr6	StringTie	exon	31629144	31629334	1000	+	.	gene_id "MSTRG.192643"; transcript_id "MSTRG.192643.84"; exon_number "13";
chr6	StringTie	exon	31629548	31629845	1000	+	.	gene_id "MSTRG.192643"; transcript_id "MSTRG.192643.84"; exon_number "14";
chr6	StringTie	exon	31630591	31630801	1000	+	.	gene_id "MSTRG.192643"; transcript_id "MSTRG.192643.84"; exon_number "15";
chr6	StringTie	exon	31631139	31631758	1000	+	.	gene_id "MSTRG.192643"; transcript_id "MSTRG.192643.84"; exon_number "16";
chr6	StringTie	exon	31632101	31632992	1000	+	.	gene_id "MSTRG.192643"; transcript_id "MSTRG.192643.84"; exon_number "17";
chr6	StringTie	exon	31633379	31633647	1000	+	.	gene_id "MSTRG.192643"; transcript_id "MSTRG.192643.84"; exon_number "18";
chr6	StringTie	exon	31633859	31633989	1000	+	.	gene_id "MSTRG.192643"; transcript_id "MSTRG.192643.84"; exon_number "19";
chr6	StringTie	exon	31634236	31634365	1000	+	.	gene_id "MSTRG.192643"; transcript_id "MSTRG.192643.84"; exon_number "20";
chr6	StringTie	exon	31634472	31634557	1000	+	.	gene_id "MSTRG.192643"; transcript_id "MSTRG.192643.84"; exon_number "21";
chr6	StringTie	exon	31634798	31634977	1000	+	.	gene_id "MSTRG.192643"; transcript_id "MSTRG.192643.84"; exon_number "22";
chr6	StringTie	exon	31635132	31635272	1000	+	.	gene_id "MSTRG.192643"; transcript_id "MSTRG.192643.84"; exon_number "23";
chr6	StringTie	exon	31635394	31635465	1000	+	.	gene_id "MSTRG.192643"; transcript_id "MSTRG.192643.84"; exon_number "24";
chr6	StringTie	exon	31635582	31635749	1000	+	.	gene_id "MSTRG.192643"; transcript_id "MSTRG.192643.84"; exon_number "25";
chr6	StringTie	exon	31635967	31636049	1000	+	.	gene_id "MSTRG.192643"; transcript_id "MSTRG.192643.84"; exon_number "26";
chr6	StringTie	exon	31636209	31636419	1000	+	.	gene_id "MSTRG.192643"; transcript_id "MSTRG.192643.84"; exon_number "27";
chr6	StringTie	exon	31636510	31636608	1000	+	.	gene_id "MSTRG.192643"; transcript_id "MSTRG.192643.84"; exon_number "28";
chr6	StringTie	exon	31636733	31636950	1000	+	.	gene_id "MSTRG.192643"; transcript_id "MSTRG.192643.84"; exon_number "29";
chr6	StringTie	exon	31637042	31637136	1000	+	.	gene_id "MSTRG.192643"; transcript_id "MSTRG.192643.84"; exon_number "30";
chr6	StringTie	exon	31637234	31637324	1000	+	.	gene_id "MSTRG.192643"; transcript_id "MSTRG.192643.84"; exon_number "31";
chr6	StringTie	exon	31637446	31637659	1000	+	.	gene_id "MSTRG.192643"; transcript_id "MSTRG.192643.84"; exon_number "32";
chr6	StringTie	transcript	31620540	31637822	1000	+	.	gene_id "MSTRG.192643"; transcript_id "MSTRG.192643.85";
chr6	StringTie	exon	31620540	31620858	1000	+	.	gene_id "MSTRG.192643"; transcript_id "MSTRG.192643.85"; exon_number "1";
chr6	StringTie	exon	31622727	31622901	1000	+	.	gene_id "MSTRG.192643"; transcript_id "MSTRG.192643.85"; exon_number "2";
chr6	StringTie	exon	31623732	31623909	1000	+	.	gene_id "MSTRG.192643"; transcript_id "MSTRG.192643.85"; exon_number "3";
chr6	StringTie	exon	31624261	31624360	1000	+	.	gene_id "MSTRG.192643"; transcript_id "MSTRG.192643.85"; exon_number "4";
chr6	StringTie	exon	31624450	31624522	1000	+	.	gene_id "MSTRG.192643"; transcript_id "MSTRG.192643.85"; exon_number "5";
chr6	StringTie	exon	31625171	31625314	1000	+	.	gene_id "MSTRG.192643"; transcript_id "MSTRG.192643.85"; exon_number "6";
chr6	StringTie	exon	31625460	31625611	1000	+	.	gene_id "MSTRG.192643"; transcript_id "MSTRG.192643.85"; exon_number "7";
chr6	StringTie	exon	31625792	31625871	1000	+	.	gene_id "MSTRG.192643"; transcript_id "MSTRG.192643.85"; exon_number "8";
chr6	StringTie	exon	31626020	31626162	1000	+	.	gene_id "MSTRG.192643"; transcript_id "MSTRG.192643.85"; exon_number "9";
chr6	StringTie	exon	31626982	31627198	1000	+	.	gene_id "MSTRG.192643"; transcript_id "MSTRG.192643.85"; exon_number "10";
chr6	StringTie	exon	31627765	31628239	1000	+	.	gene_id "MSTRG.192643"; transcript_id "MSTRG.192643.85"; exon_number "11";
chr6	StringTie	exon	31629144	31629334	1000	+	.	gene_id "MSTRG.192643"; transcript_id "MSTRG.192643.85"; exon_number "12";
chr6	StringTie	exon	31629548	31629845	1000	+	.	gene_id "MSTRG.192643"; transcript_id "MSTRG.192643.85"; exon_number "13";
chr6	StringTie	exon	31630591	31630801	1000	+	.	gene_id "MSTRG.192643"; transcript_id "MSTRG.192643.85"; exon_number "14";
chr6	StringTie	exon	31631139	31632992	1000	+	.	gene_id "MSTRG.192643"; transcript_id "MSTRG.192643.85"; exon_number "15";
chr6	StringTie	exon	31633379	31633647	1000	+	.	gene_id "MSTRG.192643"; transcript_id "MSTRG.192643.85"; exon_number "16";
chr6	StringTie	exon	31633859	31633989	1000	+	.	gene_id "MSTRG.192643"; transcript_id "MSTRG.192643.85"; exon_number "17";
chr6	StringTie	exon	31634236	31634365	1000	+	.	gene_id "MSTRG.192643"; transcript_id "MSTRG.192643.85"; exon_number "18";
chr6	StringTie	exon	31634472	31634557	1000	+	.	gene_id "MSTRG.192643"; transcript_id "MSTRG.192643.85"; exon_number "19";
chr6	StringTie	exon	31634753	31634977	1000	+	.	gene_id "MSTRG.192643"; transcript_id "MSTRG.192643.85"; exon_number "20";
chr6	StringTie	exon	31635132	31635272	1000	+	.	gene_id "MSTRG.192643"; transcript_id "MSTRG.192643.85"; exon_number "21";
chr6	StringTie	exon	31635394	31635465	1000	+	.	gene_id "MSTRG.192643"; transcript_id "MSTRG.192643.85"; exon_number "22";
chr6	StringTie	exon	31635582	31635749	1000	+	.	gene_id "MSTRG.192643"; transcript_id "MSTRG.192643.85"; exon_number "23";
chr6	StringTie	exon	31635967	31636049	1000	+	.	gene_id "MSTRG.192643"; transcript_id "MSTRG.192643.85"; exon_number "24";
chr6	StringTie	exon	31636209	31636419	1000	+	.	gene_id "MSTRG.192643"; transcript_id "MSTRG.192643.85"; exon_number "25";
chr6	StringTie	exon	31636510	31636608	1000	+	.	gene_id "MSTRG.192643"; transcript_id "MSTRG.192643.85"; exon_number "26";
chr6	StringTie	exon	31636733	31636945	1000	+	.	gene_id "MSTRG.192643"; transcript_id "MSTRG.192643.85"; exon_number "27";
chr6	StringTie	exon	31637042	31637136	1000	+	.	gene_id "MSTRG.192643"; transcript_id "MSTRG.192643.85"; exon_number "28";
chr6	StringTie	exon	31637234	31637324	1000	+	.	gene_id "MSTRG.192643"; transcript_id "MSTRG.192643.85"; exon_number "29";
chr6	StringTie	exon	31637446	31637822	1000	+	.	gene_id "MSTRG.192643"; transcript_id "MSTRG.192643.85"; exon_number "30";
chr6	StringTie	transcript	31620540	31637660	1000	+	.	gene_id "MSTRG.192643"; transcript_id "MSTRG.192643.86";
chr6	StringTie	exon	31620540	31620858	1000	+	.	gene_id "MSTRG.192643"; transcript_id "MSTRG.192643.86"; exon_number "1";
chr6	StringTie	exon	31622690	31622901	1000	+	.	gene_id "MSTRG.192643"; transcript_id "MSTRG.192643.86"; exon_number "2";
chr6	StringTie	exon	31623732	31623909	1000	+	.	gene_id "MSTRG.192643"; transcript_id "MSTRG.192643.86"; exon_number "3";
chr6	StringTie	exon	31624261	31624360	1000	+	.	gene_id "MSTRG.192643"; transcript_id "MSTRG.192643.86"; exon_number "4";
chr6	StringTie	exon	31624450	31624522	1000	+	.	gene_id "MSTRG.192643"; transcript_id "MSTRG.192643.86"; exon_number "5";
chr6	StringTie	exon	31625171	31625314	1000	+	.	gene_id "MSTRG.192643"; transcript_id "MSTRG.192643.86"; exon_number "6";
chr6	StringTie	exon	31625460	31625611	1000	+	.	gene_id "MSTRG.192643"; transcript_id "MSTRG.192643.86"; exon_number "7";
chr6	StringTie	exon	31625792	31625871	1000	+	.	gene_id "MSTRG.192643"; transcript_id "MSTRG.192643.86"; exon_number "8";
chr6	StringTie	exon	31626020	31626162	1000	+	.	gene_id "MSTRG.192643"; transcript_id "MSTRG.192643.86"; exon_number "9";
chr6	StringTie	exon	31626772	31626862	1000	+	.	gene_id "MSTRG.192643"; transcript_id "MSTRG.192643.86"; exon_number "10";
chr6	StringTie	exon	31626985	31627198	1000	+	.	gene_id "MSTRG.192643"; transcript_id "MSTRG.192643.86"; exon_number "11";
chr6	StringTie	exon	31627765	31628181	1000	+	.	gene_id "MSTRG.192643"; transcript_id "MSTRG.192643.86"; exon_number "12";
chr6	StringTie	exon	31629144	31629845	1000	+	.	gene_id "MSTRG.192643"; transcript_id "MSTRG.192643.86"; exon_number "13";
chr6	StringTie	exon	31630591	31630801	1000	+	.	gene_id "MSTRG.192643"; transcript_id "MSTRG.192643.86"; exon_number "14";
chr6	StringTie	exon	31631139	31632992	1000	+	.	gene_id "MSTRG.192643"; transcript_id "MSTRG.192643.86"; exon_number "15";
chr6	StringTie	exon	31633379	31633647	1000	+	.	gene_id "MSTRG.192643"; transcript_id "MSTRG.192643.86"; exon_number "16";
chr6	StringTie	exon	31633859	31633989	1000	+	.	gene_id "MSTRG.192643"; transcript_id "MSTRG.192643.86"; exon_number "17";
chr6	StringTie	exon	31634236	31634365	1000	+	.	gene_id "MSTRG.192643"; transcript_id "MSTRG.192643.86"; exon_number "18";
chr6	StringTie	exon	31634472	31634557	1000	+	.	gene_id "MSTRG.192643"; transcript_id "MSTRG.192643.86"; exon_number "19";
chr6	StringTie	exon	31634753	31634977	1000	+	.	gene_id "MSTRG.192643"; transcript_id "MSTRG.192643.86"; exon_number "20";
chr6	StringTie	exon	31635132	31635272	1000	+	.	gene_id "MSTRG.192643"; transcript_id "MSTRG.192643.86"; exon_number "21";
chr6	StringTie	exon	31635394	31635465	1000	+	.	gene_id "MSTRG.192643"; transcript_id "MSTRG.192643.86"; exon_number "22";
chr6	StringTie	exon	31635582	31635749	1000	+	.	gene_id "MSTRG.192643"; transcript_id "MSTRG.192643.86"; exon_number "23";
chr6	StringTie	exon	31635967	31636049	1000	+	.	gene_id "MSTRG.192643"; transcript_id "MSTRG.192643.86"; exon_number "24";
chr6	StringTie	exon	31636209	31636419	1000	+	.	gene_id "MSTRG.192643"; transcript_id "MSTRG.192643.86"; exon_number "25";
chr6	StringTie	exon	31636510	31636608	1000	+	.	gene_id "MSTRG.192643"; transcript_id "MSTRG.192643.86"; exon_number "26";
chr6	StringTie	exon	31636733	31636945	1000	+	.	gene_id "MSTRG.192643"; transcript_id "MSTRG.192643.86"; exon_number "27";
chr6	StringTie	exon	31637042	31637136	1000	+	.	gene_id "MSTRG.192643"; transcript_id "MSTRG.192643.86"; exon_number "28";
chr6	StringTie	exon	31637234	31637324	1000	+	.	gene_id "MSTRG.192643"; transcript_id "MSTRG.192643.86"; exon_number "29";
chr6	StringTie	exon	31637446	31637660	1000	+	.	gene_id "MSTRG.192643"; transcript_id "MSTRG.192643.86"; exon_number "30";
chr6	StringTie	transcript	31620541	31637771	1000	+	.	gene_id "MSTRG.192643"; transcript_id "MSTRG.192643.87";
chr6	StringTie	exon	31620541	31620858	1000	+	.	gene_id "MSTRG.192643"; transcript_id "MSTRG.192643.87"; exon_number "1";
chr6	StringTie	exon	31622727	31622901	1000	+	.	gene_id "MSTRG.192643"; transcript_id "MSTRG.192643.87"; exon_number "2";
chr6	StringTie	exon	31623732	31623909	1000	+	.	gene_id "MSTRG.192643"; transcript_id "MSTRG.192643.87"; exon_number "3";
chr6	StringTie	exon	31624261	31624360	1000	+	.	gene_id "MSTRG.192643"; transcript_id "MSTRG.192643.87"; exon_number "4";
chr6	StringTie	exon	31624450	31624522	1000	+	.	gene_id "MSTRG.192643"; transcript_id "MSTRG.192643.87"; exon_number "5";
chr6	StringTie	exon	31625171	31625314	1000	+	.	gene_id "MSTRG.192643"; transcript_id "MSTRG.192643.87"; exon_number "6";
chr6	StringTie	exon	31625460	31625611	1000	+	.	gene_id "MSTRG.192643"; transcript_id "MSTRG.192643.87"; exon_number "7";
chr6	StringTie	exon	31625792	31625871	1000	+	.	gene_id "MSTRG.192643"; transcript_id "MSTRG.192643.87"; exon_number "8";
chr6	StringTie	exon	31626020	31626162	1000	+	.	gene_id "MSTRG.192643"; transcript_id "MSTRG.192643.87"; exon_number "9";
chr6	StringTie	exon	31626772	31626862	1000	+	.	gene_id "MSTRG.192643"; transcript_id "MSTRG.192643.87"; exon_number "10";
chr6	StringTie	exon	31626982	31627198	1000	+	.	gene_id "MSTRG.192643"; transcript_id "MSTRG.192643.87"; exon_number "11";
chr6	StringTie	exon	31627765	31628239	1000	+	.	gene_id "MSTRG.192643"; transcript_id "MSTRG.192643.87"; exon_number "12";
chr6	StringTie	exon	31629144	31629334	1000	+	.	gene_id "MSTRG.192643"; transcript_id "MSTRG.192643.87"; exon_number "13";
chr6	StringTie	exon	31629548	31629845	1000	+	.	gene_id "MSTRG.192643"; transcript_id "MSTRG.192643.87"; exon_number "14";
chr6	StringTie	exon	31630591	31630801	1000	+	.	gene_id "MSTRG.192643"; transcript_id "MSTRG.192643.87"; exon_number "15";
chr6	StringTie	exon	31631139	31632992	1000	+	.	gene_id "MSTRG.192643"; transcript_id "MSTRG.192643.87"; exon_number "16";
chr6	StringTie	exon	31633379	31633647	1000	+	.	gene_id "MSTRG.192643"; transcript_id "MSTRG.192643.87"; exon_number "17";
chr6	StringTie	exon	31633859	31633989	1000	+	.	gene_id "MSTRG.192643"; transcript_id "MSTRG.192643.87"; exon_number "18";
chr6	StringTie	exon	31634236	31634365	1000	+	.	gene_id "MSTRG.192643"; transcript_id "MSTRG.192643.87"; exon_number "19";
chr6	StringTie	exon	31634472	31634557	1000	+	.	gene_id "MSTRG.192643"; transcript_id "MSTRG.192643.87"; exon_number "20";
chr6	StringTie	exon	31634753	31634977	1000	+	.	gene_id "MSTRG.192643"; transcript_id "MSTRG.192643.87"; exon_number "21";
chr6	StringTie	exon	31635132	31635272	1000	+	.	gene_id "MSTRG.192643"; transcript_id "MSTRG.192643.87"; exon_number "22";
chr6	StringTie	exon	31635394	31635465	1000	+	.	gene_id "MSTRG.192643"; transcript_id "MSTRG.192643.87"; exon_number "23";
chr6	StringTie	exon	31635582	31635749	1000	+	.	gene_id "MSTRG.192643"; transcript_id "MSTRG.192643.87"; exon_number "24";
chr6	StringTie	exon	31635967	31636049	1000	+	.	gene_id "MSTRG.192643"; transcript_id "MSTRG.192643.87"; exon_number "25";
chr6	StringTie	exon	31636209	31636419	1000	+	.	gene_id "MSTRG.192643"; transcript_id "MSTRG.192643.87"; exon_number "26";
chr6	StringTie	exon	31636510	31636608	1000	+	.	gene_id "MSTRG.192643"; transcript_id "MSTRG.192643.87"; exon_number "27";
chr6	StringTie	exon	31637042	31637136	1000	+	.	gene_id "MSTRG.192643"; transcript_id "MSTRG.192643.87"; exon_number "28";
chr6	StringTie	exon	31637234	31637324	1000	+	.	gene_id "MSTRG.192643"; transcript_id "MSTRG.192643.87"; exon_number "29";
chr6	StringTie	exon	31637446	31637771	1000	+	.	gene_id "MSTRG.192643"; transcript_id "MSTRG.192643.87"; exon_number "30";
chr6	StringTie	transcript	31620545	31637771	1000	+	.	gene_id "MSTRG.192643"; transcript_id "MSTRG.192643.88";
chr6	StringTie	exon	31620545	31620858	1000	+	.	gene_id "MSTRG.192643"; transcript_id "MSTRG.192643.88"; exon_number "1";
chr6	StringTie	exon	31622690	31622901	1000	+	.	gene_id "MSTRG.192643"; transcript_id "MSTRG.192643.88"; exon_number "2";
chr6	StringTie	exon	31623732	31623909	1000	+	.	gene_id "MSTRG.192643"; transcript_id "MSTRG.192643.88"; exon_number "3";
chr6	StringTie	exon	31624261	31624360	1000	+	.	gene_id "MSTRG.192643"; transcript_id "MSTRG.192643.88"; exon_number "4";
chr6	StringTie	exon	31624450	31624522	1000	+	.	gene_id "MSTRG.192643"; transcript_id "MSTRG.192643.88"; exon_number "5";
chr6	StringTie	exon	31625171	31625314	1000	+	.	gene_id "MSTRG.192643"; transcript_id "MSTRG.192643.88"; exon_number "6";
chr6	StringTie	exon	31625460	31625611	1000	+	.	gene_id "MSTRG.192643"; transcript_id "MSTRG.192643.88"; exon_number "7";
chr6	StringTie	exon	31625792	31625871	1000	+	.	gene_id "MSTRG.192643"; transcript_id "MSTRG.192643.88"; exon_number "8";
chr6	StringTie	exon	31626020	31626162	1000	+	.	gene_id "MSTRG.192643"; transcript_id "MSTRG.192643.88"; exon_number "9";
chr6	StringTie	exon	31626772	31626862	1000	+	.	gene_id "MSTRG.192643"; transcript_id "MSTRG.192643.88"; exon_number "10";
chr6	StringTie	exon	31626985	31627198	1000	+	.	gene_id "MSTRG.192643"; transcript_id "MSTRG.192643.88"; exon_number "11";
chr6	StringTie	exon	31627765	31628239	1000	+	.	gene_id "MSTRG.192643"; transcript_id "MSTRG.192643.88"; exon_number "12";
chr6	StringTie	exon	31629144	31629334	1000	+	.	gene_id "MSTRG.192643"; transcript_id "MSTRG.192643.88"; exon_number "13";
chr6	StringTie	exon	31629554	31629845	1000	+	.	gene_id "MSTRG.192643"; transcript_id "MSTRG.192643.88"; exon_number "14";
chr6	StringTie	exon	31630591	31630801	1000	+	.	gene_id "MSTRG.192643"; transcript_id "MSTRG.192643.88"; exon_number "15";
chr6	StringTie	exon	31631139	31632992	1000	+	.	gene_id "MSTRG.192643"; transcript_id "MSTRG.192643.88"; exon_number "16";
chr6	StringTie	exon	31633379	31633647	1000	+	.	gene_id "MSTRG.192643"; transcript_id "MSTRG.192643.88"; exon_number "17";
chr6	StringTie	exon	31633859	31633989	1000	+	.	gene_id "MSTRG.192643"; transcript_id "MSTRG.192643.88"; exon_number "18";
chr6	StringTie	exon	31634236	31634365	1000	+	.	gene_id "MSTRG.192643"; transcript_id "MSTRG.192643.88"; exon_number "19";
chr6	StringTie	exon	31634472	31634557	1000	+	.	gene_id "MSTRG.192643"; transcript_id "MSTRG.192643.88"; exon_number "20";
chr6	StringTie	exon	31634798	31634977	1000	+	.	gene_id "MSTRG.192643"; transcript_id "MSTRG.192643.88"; exon_number "21";
chr6	StringTie	exon	31635132	31635272	1000	+	.	gene_id "MSTRG.192643"; transcript_id "MSTRG.192643.88"; exon_number "22";
chr6	StringTie	exon	31635394	31635465	1000	+	.	gene_id "MSTRG.192643"; transcript_id "MSTRG.192643.88"; exon_number "23";
chr6	StringTie	exon	31635582	31635749	1000	+	.	gene_id "MSTRG.192643"; transcript_id "MSTRG.192643.88"; exon_number "24";
chr6	StringTie	exon	31635967	31636049	1000	+	.	gene_id "MSTRG.192643"; transcript_id "MSTRG.192643.88"; exon_number "25";
chr6	StringTie	exon	31636209	31636419	1000	+	.	gene_id "MSTRG.192643"; transcript_id "MSTRG.192643.88"; exon_number "26";
chr6	StringTie	exon	31636510	31636608	1000	+	.	gene_id "MSTRG.192643"; transcript_id "MSTRG.192643.88"; exon_number "27";
chr6	StringTie	exon	31636733	31636950	1000	+	.	gene_id "MSTRG.192643"; transcript_id "MSTRG.192643.88"; exon_number "28";
chr6	StringTie	exon	31637042	31637136	1000	+	.	gene_id "MSTRG.192643"; transcript_id "MSTRG.192643.88"; exon_number "29";
chr6	StringTie	exon	31637234	31637324	1000	+	.	gene_id "MSTRG.192643"; transcript_id "MSTRG.192643.88"; exon_number "30";
chr6	StringTie	exon	31637446	31637771	1000	+	.	gene_id "MSTRG.192643"; transcript_id "MSTRG.192643.88"; exon_number "31";
chr6	StringTie	transcript	31620546	31637783	1000	+	.	gene_id "MSTRG.192643"; transcript_id "MSTRG.192643.89";
chr6	StringTie	exon	31620546	31620858	1000	+	.	gene_id "MSTRG.192643"; transcript_id "MSTRG.192643.89"; exon_number "1";
chr6	StringTie	exon	31622727	31622901	1000	+	.	gene_id "MSTRG.192643"; transcript_id "MSTRG.192643.89"; exon_number "2";
chr6	StringTie	exon	31623732	31623909	1000	+	.	gene_id "MSTRG.192643"; transcript_id "MSTRG.192643.89"; exon_number "3";
chr6	StringTie	exon	31624261	31624360	1000	+	.	gene_id "MSTRG.192643"; transcript_id "MSTRG.192643.89"; exon_number "4";
chr6	StringTie	exon	31624450	31624522	1000	+	.	gene_id "MSTRG.192643"; transcript_id "MSTRG.192643.89"; exon_number "5";
chr6	StringTie	exon	31625171	31625314	1000	+	.	gene_id "MSTRG.192643"; transcript_id "MSTRG.192643.89"; exon_number "6";
chr6	StringTie	exon	31625460	31625611	1000	+	.	gene_id "MSTRG.192643"; transcript_id "MSTRG.192643.89"; exon_number "7";
chr6	StringTie	exon	31625792	31625871	1000	+	.	gene_id "MSTRG.192643"; transcript_id "MSTRG.192643.89"; exon_number "8";
chr6	StringTie	exon	31626020	31626162	1000	+	.	gene_id "MSTRG.192643"; transcript_id "MSTRG.192643.89"; exon_number "9";
chr6	StringTie	exon	31626772	31626862	1000	+	.	gene_id "MSTRG.192643"; transcript_id "MSTRG.192643.89"; exon_number "10";
chr6	StringTie	exon	31626985	31627198	1000	+	.	gene_id "MSTRG.192643"; transcript_id "MSTRG.192643.89"; exon_number "11";
chr6	StringTie	exon	31627765	31628239	1000	+	.	gene_id "MSTRG.192643"; transcript_id "MSTRG.192643.89"; exon_number "12";
chr6	StringTie	exon	31629144	31629334	1000	+	.	gene_id "MSTRG.192643"; transcript_id "MSTRG.192643.89"; exon_number "13";
chr6	StringTie	exon	31629548	31629845	1000	+	.	gene_id "MSTRG.192643"; transcript_id "MSTRG.192643.89"; exon_number "14";
chr6	StringTie	exon	31630591	31630801	1000	+	.	gene_id "MSTRG.192643"; transcript_id "MSTRG.192643.89"; exon_number "15";
chr6	StringTie	exon	31631139	31632992	1000	+	.	gene_id "MSTRG.192643"; transcript_id "MSTRG.192643.89"; exon_number "16";
chr6	StringTie	exon	31633379	31633647	1000	+	.	gene_id "MSTRG.192643"; transcript_id "MSTRG.192643.89"; exon_number "17";
chr6	StringTie	exon	31633859	31633989	1000	+	.	gene_id "MSTRG.192643"; transcript_id "MSTRG.192643.89"; exon_number "18";
chr6	StringTie	exon	31634236	31634365	1000	+	.	gene_id "MSTRG.192643"; transcript_id "MSTRG.192643.89"; exon_number "19";
chr6	StringTie	exon	31634472	31634557	1000	+	.	gene_id "MSTRG.192643"; transcript_id "MSTRG.192643.89"; exon_number "20";
chr6	StringTie	exon	31634798	31634977	1000	+	.	gene_id "MSTRG.192643"; transcript_id "MSTRG.192643.89"; exon_number "21";
chr6	StringTie	exon	31635132	31635272	1000	+	.	gene_id "MSTRG.192643"; transcript_id "MSTRG.192643.89"; exon_number "22";
chr6	StringTie	exon	31635394	31635465	1000	+	.	gene_id "MSTRG.192643"; transcript_id "MSTRG.192643.89"; exon_number "23";
chr6	StringTie	exon	31635582	31635749	1000	+	.	gene_id "MSTRG.192643"; transcript_id "MSTRG.192643.89"; exon_number "24";
chr6	StringTie	exon	31635967	31636049	1000	+	.	gene_id "MSTRG.192643"; transcript_id "MSTRG.192643.89"; exon_number "25";
chr6	StringTie	exon	31636209	31636419	1000	+	.	gene_id "MSTRG.192643"; transcript_id "MSTRG.192643.89"; exon_number "26";
chr6	StringTie	exon	31636510	31636608	1000	+	.	gene_id "MSTRG.192643"; transcript_id "MSTRG.192643.89"; exon_number "27";
chr6	StringTie	exon	31636733	31636950	1000	+	.	gene_id "MSTRG.192643"; transcript_id "MSTRG.192643.89"; exon_number "28";
chr6	StringTie	exon	31637042	31637136	1000	+	.	gene_id "MSTRG.192643"; transcript_id "MSTRG.192643.89"; exon_number "29";
chr6	StringTie	exon	31637234	31637324	1000	+	.	gene_id "MSTRG.192643"; transcript_id "MSTRG.192643.89"; exon_number "30";
chr6	StringTie	exon	31637446	31637783	1000	+	.	gene_id "MSTRG.192643"; transcript_id "MSTRG.192643.89"; exon_number "31";
chr6	StringTie	transcript	31615142	31637771	1000	+	.	gene_id "MSTRG.192643"; transcript_id "MSTRG.192643.9";
chr6	StringTie	exon	31615142	31615354	1000	+	.	gene_id "MSTRG.192643"; transcript_id "MSTRG.192643.9"; exon_number "1";
chr6	StringTie	exon	31615521	31615582	1000	+	.	gene_id "MSTRG.192643"; transcript_id "MSTRG.192643.9"; exon_number "2";
chr6	StringTie	exon	31615670	31615736	1000	+	.	gene_id "MSTRG.192643"; transcript_id "MSTRG.192643.9"; exon_number "3";
chr6	StringTie	exon	31616022	31616145	1000	+	.	gene_id "MSTRG.192643"; transcript_id "MSTRG.192643.9"; exon_number "4";
chr6	StringTie	exon	31616344	31616506	1000	+	.	gene_id "MSTRG.192643"; transcript_id "MSTRG.192643.9"; exon_number "5";
chr6	StringTie	exon	31616816	31620858	1000	+	.	gene_id "MSTRG.192643"; transcript_id "MSTRG.192643.9"; exon_number "6";
chr6	StringTie	exon	31622690	31622901	1000	+	.	gene_id "MSTRG.192643"; transcript_id "MSTRG.192643.9"; exon_number "7";
chr6	StringTie	exon	31623732	31623909	1000	+	.	gene_id "MSTRG.192643"; transcript_id "MSTRG.192643.9"; exon_number "8";
chr6	StringTie	exon	31624261	31624360	1000	+	.	gene_id "MSTRG.192643"; transcript_id "MSTRG.192643.9"; exon_number "9";
chr6	StringTie	exon	31624450	31624522	1000	+	.	gene_id "MSTRG.192643"; transcript_id "MSTRG.192643.9"; exon_number "10";
chr6	StringTie	exon	31625171	31625314	1000	+	.	gene_id "MSTRG.192643"; transcript_id "MSTRG.192643.9"; exon_number "11";
chr6	StringTie	exon	31625460	31625611	1000	+	.	gene_id "MSTRG.192643"; transcript_id "MSTRG.192643.9"; exon_number "12";
chr6	StringTie	exon	31625792	31625871	1000	+	.	gene_id "MSTRG.192643"; transcript_id "MSTRG.192643.9"; exon_number "13";
chr6	StringTie	exon	31626020	31626162	1000	+	.	gene_id "MSTRG.192643"; transcript_id "MSTRG.192643.9"; exon_number "14";
chr6	StringTie	exon	31626772	31626862	1000	+	.	gene_id "MSTRG.192643"; transcript_id "MSTRG.192643.9"; exon_number "15";
chr6	StringTie	exon	31626982	31627198	1000	+	.	gene_id "MSTRG.192643"; transcript_id "MSTRG.192643.9"; exon_number "16";
chr6	StringTie	exon	31627765	31628239	1000	+	.	gene_id "MSTRG.192643"; transcript_id "MSTRG.192643.9"; exon_number "17";
chr6	StringTie	exon	31629144	31629334	1000	+	.	gene_id "MSTRG.192643"; transcript_id "MSTRG.192643.9"; exon_number "18";
chr6	StringTie	exon	31629548	31629845	1000	+	.	gene_id "MSTRG.192643"; transcript_id "MSTRG.192643.9"; exon_number "19";
chr6	StringTie	exon	31630591	31630801	1000	+	.	gene_id "MSTRG.192643"; transcript_id "MSTRG.192643.9"; exon_number "20";
chr6	StringTie	exon	31631139	31632992	1000	+	.	gene_id "MSTRG.192643"; transcript_id "MSTRG.192643.9"; exon_number "21";
chr6	StringTie	exon	31633379	31633647	1000	+	.	gene_id "MSTRG.192643"; transcript_id "MSTRG.192643.9"; exon_number "22";
chr6	StringTie	exon	31633859	31633989	1000	+	.	gene_id "MSTRG.192643"; transcript_id "MSTRG.192643.9"; exon_number "23";
chr6	StringTie	exon	31634236	31634365	1000	+	.	gene_id "MSTRG.192643"; transcript_id "MSTRG.192643.9"; exon_number "24";
chr6	StringTie	exon	31634472	31634557	1000	+	.	gene_id "MSTRG.192643"; transcript_id "MSTRG.192643.9"; exon_number "25";
chr6	StringTie	exon	31634753	31634977	1000	+	.	gene_id "MSTRG.192643"; transcript_id "MSTRG.192643.9"; exon_number "26";
chr6	StringTie	exon	31635132	31635272	1000	+	.	gene_id "MSTRG.192643"; transcript_id "MSTRG.192643.9"; exon_number "27";
chr6	StringTie	exon	31635394	31635465	1000	+	.	gene_id "MSTRG.192643"; transcript_id "MSTRG.192643.9"; exon_number "28";
chr6	StringTie	exon	31635582	31635749	1000	+	.	gene_id "MSTRG.192643"; transcript_id "MSTRG.192643.9"; exon_number "29";
chr6	StringTie	exon	31635967	31636049	1000	+	.	gene_id "MSTRG.192643"; transcript_id "MSTRG.192643.9"; exon_number "30";
chr6	StringTie	exon	31636209	31636419	1000	+	.	gene_id "MSTRG.192643"; transcript_id "MSTRG.192643.9"; exon_number "31";
chr6	StringTie	exon	31636510	31636608	1000	+	.	gene_id "MSTRG.192643"; transcript_id "MSTRG.192643.9"; exon_number "32";
chr6	StringTie	exon	31636733	31637136	1000	+	.	gene_id "MSTRG.192643"; transcript_id "MSTRG.192643.9"; exon_number "33";
chr6	StringTie	exon	31637234	31637324	1000	+	.	gene_id "MSTRG.192643"; transcript_id "MSTRG.192643.9"; exon_number "34";
chr6	StringTie	exon	31637446	31637771	1000	+	.	gene_id "MSTRG.192643"; transcript_id "MSTRG.192643.9"; exon_number "35";
chr6	StringTie	transcript	31620551	31637768	1000	+	.	gene_id "MSTRG.192643"; transcript_id "MSTRG.192643.90";
chr6	StringTie	exon	31620551	31620858	1000	+	.	gene_id "MSTRG.192643"; transcript_id "MSTRG.192643.90"; exon_number "1";
chr6	StringTie	exon	31622727	31622901	1000	+	.	gene_id "MSTRG.192643"; transcript_id "MSTRG.192643.90"; exon_number "2";
chr6	StringTie	exon	31623732	31623909	1000	+	.	gene_id "MSTRG.192643"; transcript_id "MSTRG.192643.90"; exon_number "3";
chr6	StringTie	exon	31624261	31624360	1000	+	.	gene_id "MSTRG.192643"; transcript_id "MSTRG.192643.90"; exon_number "4";
chr6	StringTie	exon	31624450	31624522	1000	+	.	gene_id "MSTRG.192643"; transcript_id "MSTRG.192643.90"; exon_number "5";
chr6	StringTie	exon	31625171	31625314	1000	+	.	gene_id "MSTRG.192643"; transcript_id "MSTRG.192643.90"; exon_number "6";
chr6	StringTie	exon	31625460	31625611	1000	+	.	gene_id "MSTRG.192643"; transcript_id "MSTRG.192643.90"; exon_number "7";
chr6	StringTie	exon	31625792	31625871	1000	+	.	gene_id "MSTRG.192643"; transcript_id "MSTRG.192643.90"; exon_number "8";
chr6	StringTie	exon	31626020	31626162	1000	+	.	gene_id "MSTRG.192643"; transcript_id "MSTRG.192643.90"; exon_number "9";
chr6	StringTie	exon	31626772	31626862	1000	+	.	gene_id "MSTRG.192643"; transcript_id "MSTRG.192643.90"; exon_number "10";
chr6	StringTie	exon	31626982	31627198	1000	+	.	gene_id "MSTRG.192643"; transcript_id "MSTRG.192643.90"; exon_number "11";
chr6	StringTie	exon	31627765	31628239	1000	+	.	gene_id "MSTRG.192643"; transcript_id "MSTRG.192643.90"; exon_number "12";
chr6	StringTie	exon	31629144	31629334	1000	+	.	gene_id "MSTRG.192643"; transcript_id "MSTRG.192643.90"; exon_number "13";
chr6	StringTie	exon	31629548	31629845	1000	+	.	gene_id "MSTRG.192643"; transcript_id "MSTRG.192643.90"; exon_number "14";
chr6	StringTie	exon	31630591	31630801	1000	+	.	gene_id "MSTRG.192643"; transcript_id "MSTRG.192643.90"; exon_number "15";
chr6	StringTie	exon	31631139	31632992	1000	+	.	gene_id "MSTRG.192643"; transcript_id "MSTRG.192643.90"; exon_number "16";
chr6	StringTie	exon	31633379	31633647	1000	+	.	gene_id "MSTRG.192643"; transcript_id "MSTRG.192643.90"; exon_number "17";
chr6	StringTie	exon	31633859	31633864	1000	+	.	gene_id "MSTRG.192643"; transcript_id "MSTRG.192643.90"; exon_number "18";
chr6	StringTie	exon	31633906	31633989	1000	+	.	gene_id "MSTRG.192643"; transcript_id "MSTRG.192643.90"; exon_number "19";
chr6	StringTie	exon	31634236	31634365	1000	+	.	gene_id "MSTRG.192643"; transcript_id "MSTRG.192643.90"; exon_number "20";
chr6	StringTie	exon	31634472	31634557	1000	+	.	gene_id "MSTRG.192643"; transcript_id "MSTRG.192643.90"; exon_number "21";
chr6	StringTie	exon	31634753	31634977	1000	+	.	gene_id "MSTRG.192643"; transcript_id "MSTRG.192643.90"; exon_number "22";
chr6	StringTie	exon	31635132	31635272	1000	+	.	gene_id "MSTRG.192643"; transcript_id "MSTRG.192643.90"; exon_number "23";
chr6	StringTie	exon	31635394	31635465	1000	+	.	gene_id "MSTRG.192643"; transcript_id "MSTRG.192643.90"; exon_number "24";
chr6	StringTie	exon	31635582	31635749	1000	+	.	gene_id "MSTRG.192643"; transcript_id "MSTRG.192643.90"; exon_number "25";
chr6	StringTie	exon	31635967	31636049	1000	+	.	gene_id "MSTRG.192643"; transcript_id "MSTRG.192643.90"; exon_number "26";
chr6	StringTie	exon	31636209	31636419	1000	+	.	gene_id "MSTRG.192643"; transcript_id "MSTRG.192643.90"; exon_number "27";
chr6	StringTie	exon	31636510	31636608	1000	+	.	gene_id "MSTRG.192643"; transcript_id "MSTRG.192643.90"; exon_number "28";
chr6	StringTie	exon	31636733	31636945	1000	+	.	gene_id "MSTRG.192643"; transcript_id "MSTRG.192643.90"; exon_number "29";
chr6	StringTie	exon	31637042	31637136	1000	+	.	gene_id "MSTRG.192643"; transcript_id "MSTRG.192643.90"; exon_number "30";
chr6	StringTie	exon	31637234	31637324	1000	+	.	gene_id "MSTRG.192643"; transcript_id "MSTRG.192643.90"; exon_number "31";
chr6	StringTie	exon	31637446	31637768	1000	+	.	gene_id "MSTRG.192643"; transcript_id "MSTRG.192643.90"; exon_number "32";
chr6	StringTie	transcript	31620551	31637844	1000	+	.	gene_id "MSTRG.192643"; transcript_id "MSTRG.192643.91";
chr6	StringTie	exon	31620551	31620858	1000	+	.	gene_id "MSTRG.192643"; transcript_id "MSTRG.192643.91"; exon_number "1";
chr6	StringTie	exon	31622690	31622901	1000	+	.	gene_id "MSTRG.192643"; transcript_id "MSTRG.192643.91"; exon_number "2";
chr6	StringTie	exon	31623732	31623909	1000	+	.	gene_id "MSTRG.192643"; transcript_id "MSTRG.192643.91"; exon_number "3";
chr6	StringTie	exon	31624261	31624360	1000	+	.	gene_id "MSTRG.192643"; transcript_id "MSTRG.192643.91"; exon_number "4";
chr6	StringTie	exon	31624450	31624522	1000	+	.	gene_id "MSTRG.192643"; transcript_id "MSTRG.192643.91"; exon_number "5";
chr6	StringTie	exon	31625171	31625314	1000	+	.	gene_id "MSTRG.192643"; transcript_id "MSTRG.192643.91"; exon_number "6";
chr6	StringTie	exon	31625460	31625611	1000	+	.	gene_id "MSTRG.192643"; transcript_id "MSTRG.192643.91"; exon_number "7";
chr6	StringTie	exon	31625792	31625871	1000	+	.	gene_id "MSTRG.192643"; transcript_id "MSTRG.192643.91"; exon_number "8";
chr6	StringTie	exon	31626020	31626025	1000	+	.	gene_id "MSTRG.192643"; transcript_id "MSTRG.192643.91"; exon_number "9";
chr6	StringTie	exon	31626089	31626162	1000	+	.	gene_id "MSTRG.192643"; transcript_id "MSTRG.192643.91"; exon_number "10";
chr6	StringTie	exon	31626772	31626862	1000	+	.	gene_id "MSTRG.192643"; transcript_id "MSTRG.192643.91"; exon_number "11";
chr6	StringTie	exon	31626985	31627144	1000	+	.	gene_id "MSTRG.192643"; transcript_id "MSTRG.192643.91"; exon_number "12";
chr6	StringTie	exon	31627181	31627198	1000	+	.	gene_id "MSTRG.192643"; transcript_id "MSTRG.192643.91"; exon_number "13";
chr6	StringTie	exon	31627765	31628239	1000	+	.	gene_id "MSTRG.192643"; transcript_id "MSTRG.192643.91"; exon_number "14";
chr6	StringTie	exon	31629144	31629334	1000	+	.	gene_id "MSTRG.192643"; transcript_id "MSTRG.192643.91"; exon_number "15";
chr6	StringTie	exon	31629554	31629845	1000	+	.	gene_id "MSTRG.192643"; transcript_id "MSTRG.192643.91"; exon_number "16";
chr6	StringTie	exon	31630591	31630801	1000	+	.	gene_id "MSTRG.192643"; transcript_id "MSTRG.192643.91"; exon_number "17";
chr6	StringTie	exon	31631139	31632992	1000	+	.	gene_id "MSTRG.192643"; transcript_id "MSTRG.192643.91"; exon_number "18";
chr6	StringTie	exon	31633379	31633647	1000	+	.	gene_id "MSTRG.192643"; transcript_id "MSTRG.192643.91"; exon_number "19";
chr6	StringTie	exon	31633859	31633989	1000	+	.	gene_id "MSTRG.192643"; transcript_id "MSTRG.192643.91"; exon_number "20";
chr6	StringTie	exon	31634236	31634365	1000	+	.	gene_id "MSTRG.192643"; transcript_id "MSTRG.192643.91"; exon_number "21";
chr6	StringTie	exon	31634472	31634557	1000	+	.	gene_id "MSTRG.192643"; transcript_id "MSTRG.192643.91"; exon_number "22";
chr6	StringTie	exon	31634753	31634977	1000	+	.	gene_id "MSTRG.192643"; transcript_id "MSTRG.192643.91"; exon_number "23";
chr6	StringTie	exon	31635132	31635272	1000	+	.	gene_id "MSTRG.192643"; transcript_id "MSTRG.192643.91"; exon_number "24";
chr6	StringTie	exon	31635394	31635465	1000	+	.	gene_id "MSTRG.192643"; transcript_id "MSTRG.192643.91"; exon_number "25";
chr6	StringTie	exon	31635582	31635749	1000	+	.	gene_id "MSTRG.192643"; transcript_id "MSTRG.192643.91"; exon_number "26";
chr6	StringTie	exon	31635967	31636049	1000	+	.	gene_id "MSTRG.192643"; transcript_id "MSTRG.192643.91"; exon_number "27";
chr6	StringTie	exon	31636209	31636419	1000	+	.	gene_id "MSTRG.192643"; transcript_id "MSTRG.192643.91"; exon_number "28";
chr6	StringTie	exon	31636510	31636608	1000	+	.	gene_id "MSTRG.192643"; transcript_id "MSTRG.192643.91"; exon_number "29";
chr6	StringTie	exon	31636733	31636945	1000	+	.	gene_id "MSTRG.192643"; transcript_id "MSTRG.192643.91"; exon_number "30";
chr6	StringTie	exon	31637042	31637136	1000	+	.	gene_id "MSTRG.192643"; transcript_id "MSTRG.192643.91"; exon_number "31";
chr6	StringTie	exon	31637234	31637324	1000	+	.	gene_id "MSTRG.192643"; transcript_id "MSTRG.192643.91"; exon_number "32";
chr6	StringTie	exon	31637446	31637844	1000	+	.	gene_id "MSTRG.192643"; transcript_id "MSTRG.192643.91"; exon_number "33";
chr6	StringTie	transcript	31620553	31637769	1000	+	.	gene_id "MSTRG.192643"; transcript_id "MSTRG.192643.92";
chr6	StringTie	exon	31620553	31620858	1000	+	.	gene_id "MSTRG.192643"; transcript_id "MSTRG.192643.92"; exon_number "1";
chr6	StringTie	exon	31622690	31622901	1000	+	.	gene_id "MSTRG.192643"; transcript_id "MSTRG.192643.92"; exon_number "2";
chr6	StringTie	exon	31623732	31623909	1000	+	.	gene_id "MSTRG.192643"; transcript_id "MSTRG.192643.92"; exon_number "3";
chr6	StringTie	exon	31624261	31624360	1000	+	.	gene_id "MSTRG.192643"; transcript_id "MSTRG.192643.92"; exon_number "4";
chr6	StringTie	exon	31624450	31624522	1000	+	.	gene_id "MSTRG.192643"; transcript_id "MSTRG.192643.92"; exon_number "5";
chr6	StringTie	exon	31625171	31625314	1000	+	.	gene_id "MSTRG.192643"; transcript_id "MSTRG.192643.92"; exon_number "6";
chr6	StringTie	exon	31625460	31625611	1000	+	.	gene_id "MSTRG.192643"; transcript_id "MSTRG.192643.92"; exon_number "7";
chr6	StringTie	exon	31626020	31626162	1000	+	.	gene_id "MSTRG.192643"; transcript_id "MSTRG.192643.92"; exon_number "8";
chr6	StringTie	exon	31626772	31626862	1000	+	.	gene_id "MSTRG.192643"; transcript_id "MSTRG.192643.92"; exon_number "9";
chr6	StringTie	exon	31626982	31627198	1000	+	.	gene_id "MSTRG.192643"; transcript_id "MSTRG.192643.92"; exon_number "10";
chr6	StringTie	exon	31627765	31628239	1000	+	.	gene_id "MSTRG.192643"; transcript_id "MSTRG.192643.92"; exon_number "11";
chr6	StringTie	exon	31629144	31629334	1000	+	.	gene_id "MSTRG.192643"; transcript_id "MSTRG.192643.92"; exon_number "12";
chr6	StringTie	exon	31629548	31629845	1000	+	.	gene_id "MSTRG.192643"; transcript_id "MSTRG.192643.92"; exon_number "13";
chr6	StringTie	exon	31630591	31630801	1000	+	.	gene_id "MSTRG.192643"; transcript_id "MSTRG.192643.92"; exon_number "14";
chr6	StringTie	exon	31631139	31632992	1000	+	.	gene_id "MSTRG.192643"; transcript_id "MSTRG.192643.92"; exon_number "15";
chr6	StringTie	exon	31633379	31633647	1000	+	.	gene_id "MSTRG.192643"; transcript_id "MSTRG.192643.92"; exon_number "16";
chr6	StringTie	exon	31633859	31633989	1000	+	.	gene_id "MSTRG.192643"; transcript_id "MSTRG.192643.92"; exon_number "17";
chr6	StringTie	exon	31634236	31634365	1000	+	.	gene_id "MSTRG.192643"; transcript_id "MSTRG.192643.92"; exon_number "18";
chr6	StringTie	exon	31634472	31634977	1000	+	.	gene_id "MSTRG.192643"; transcript_id "MSTRG.192643.92"; exon_number "19";
chr6	StringTie	exon	31635132	31635272	1000	+	.	gene_id "MSTRG.192643"; transcript_id "MSTRG.192643.92"; exon_number "20";
chr6	StringTie	exon	31635394	31635465	1000	+	.	gene_id "MSTRG.192643"; transcript_id "MSTRG.192643.92"; exon_number "21";
chr6	StringTie	exon	31635582	31635749	1000	+	.	gene_id "MSTRG.192643"; transcript_id "MSTRG.192643.92"; exon_number "22";
chr6	StringTie	exon	31635967	31636049	1000	+	.	gene_id "MSTRG.192643"; transcript_id "MSTRG.192643.92"; exon_number "23";
chr6	StringTie	exon	31636209	31636419	1000	+	.	gene_id "MSTRG.192643"; transcript_id "MSTRG.192643.92"; exon_number "24";
chr6	StringTie	exon	31636510	31636608	1000	+	.	gene_id "MSTRG.192643"; transcript_id "MSTRG.192643.92"; exon_number "25";
chr6	StringTie	exon	31636733	31636945	1000	+	.	gene_id "MSTRG.192643"; transcript_id "MSTRG.192643.92"; exon_number "26";
chr6	StringTie	exon	31637042	31637136	1000	+	.	gene_id "MSTRG.192643"; transcript_id "MSTRG.192643.92"; exon_number "27";
chr6	StringTie	exon	31637234	31637324	1000	+	.	gene_id "MSTRG.192643"; transcript_id "MSTRG.192643.92"; exon_number "28";
chr6	StringTie	exon	31637446	31637769	1000	+	.	gene_id "MSTRG.192643"; transcript_id "MSTRG.192643.92"; exon_number "29";
chr6	StringTie	transcript	31620560	31637898	1000	+	.	gene_id "MSTRG.192643"; transcript_id "MSTRG.192643.93";
chr6	StringTie	exon	31620560	31620858	1000	+	.	gene_id "MSTRG.192643"; transcript_id "MSTRG.192643.93"; exon_number "1";
chr6	StringTie	exon	31622690	31622901	1000	+	.	gene_id "MSTRG.192643"; transcript_id "MSTRG.192643.93"; exon_number "2";
chr6	StringTie	exon	31623732	31623909	1000	+	.	gene_id "MSTRG.192643"; transcript_id "MSTRG.192643.93"; exon_number "3";
chr6	StringTie	exon	31624261	31624360	1000	+	.	gene_id "MSTRG.192643"; transcript_id "MSTRG.192643.93"; exon_number "4";
chr6	StringTie	exon	31624450	31624522	1000	+	.	gene_id "MSTRG.192643"; transcript_id "MSTRG.192643.93"; exon_number "5";
chr6	StringTie	exon	31625171	31625314	1000	+	.	gene_id "MSTRG.192643"; transcript_id "MSTRG.192643.93"; exon_number "6";
chr6	StringTie	exon	31625460	31625611	1000	+	.	gene_id "MSTRG.192643"; transcript_id "MSTRG.192643.93"; exon_number "7";
chr6	StringTie	exon	31625792	31625871	1000	+	.	gene_id "MSTRG.192643"; transcript_id "MSTRG.192643.93"; exon_number "8";
chr6	StringTie	exon	31626020	31626162	1000	+	.	gene_id "MSTRG.192643"; transcript_id "MSTRG.192643.93"; exon_number "9";
chr6	StringTie	exon	31626772	31626862	1000	+	.	gene_id "MSTRG.192643"; transcript_id "MSTRG.192643.93"; exon_number "10";
chr6	StringTie	exon	31626982	31627198	1000	+	.	gene_id "MSTRG.192643"; transcript_id "MSTRG.192643.93"; exon_number "11";
chr6	StringTie	exon	31627765	31628239	1000	+	.	gene_id "MSTRG.192643"; transcript_id "MSTRG.192643.93"; exon_number "12";
chr6	StringTie	exon	31629144	31629334	1000	+	.	gene_id "MSTRG.192643"; transcript_id "MSTRG.192643.93"; exon_number "13";
chr6	StringTie	exon	31629548	31629845	1000	+	.	gene_id "MSTRG.192643"; transcript_id "MSTRG.192643.93"; exon_number "14";
chr6	StringTie	exon	31630591	31630801	1000	+	.	gene_id "MSTRG.192643"; transcript_id "MSTRG.192643.93"; exon_number "15";
chr6	StringTie	exon	31631139	31632992	1000	+	.	gene_id "MSTRG.192643"; transcript_id "MSTRG.192643.93"; exon_number "16";
chr6	StringTie	exon	31633379	31633647	1000	+	.	gene_id "MSTRG.192643"; transcript_id "MSTRG.192643.93"; exon_number "17";
chr6	StringTie	exon	31633859	31633989	1000	+	.	gene_id "MSTRG.192643"; transcript_id "MSTRG.192643.93"; exon_number "18";
chr6	StringTie	exon	31634236	31634365	1000	+	.	gene_id "MSTRG.192643"; transcript_id "MSTRG.192643.93"; exon_number "19";
chr6	StringTie	exon	31634472	31634557	1000	+	.	gene_id "MSTRG.192643"; transcript_id "MSTRG.192643.93"; exon_number "20";
chr6	StringTie	exon	31634732	31634977	1000	+	.	gene_id "MSTRG.192643"; transcript_id "MSTRG.192643.93"; exon_number "21";
chr6	StringTie	exon	31635132	31635272	1000	+	.	gene_id "MSTRG.192643"; transcript_id "MSTRG.192643.93"; exon_number "22";
chr6	StringTie	exon	31635394	31635465	1000	+	.	gene_id "MSTRG.192643"; transcript_id "MSTRG.192643.93"; exon_number "23";
chr6	StringTie	exon	31635582	31635749	1000	+	.	gene_id "MSTRG.192643"; transcript_id "MSTRG.192643.93"; exon_number "24";
chr6	StringTie	exon	31635967	31636049	1000	+	.	gene_id "MSTRG.192643"; transcript_id "MSTRG.192643.93"; exon_number "25";
chr6	StringTie	exon	31636209	31636419	1000	+	.	gene_id "MSTRG.192643"; transcript_id "MSTRG.192643.93"; exon_number "26";
chr6	StringTie	exon	31636510	31636608	1000	+	.	gene_id "MSTRG.192643"; transcript_id "MSTRG.192643.93"; exon_number "27";
chr6	StringTie	exon	31636733	31636945	1000	+	.	gene_id "MSTRG.192643"; transcript_id "MSTRG.192643.93"; exon_number "28";
chr6	StringTie	exon	31637042	31637136	1000	+	.	gene_id "MSTRG.192643"; transcript_id "MSTRG.192643.93"; exon_number "29";
chr6	StringTie	exon	31637234	31637324	1000	+	.	gene_id "MSTRG.192643"; transcript_id "MSTRG.192643.93"; exon_number "30";
chr6	StringTie	exon	31637446	31637898	1000	+	.	gene_id "MSTRG.192643"; transcript_id "MSTRG.192643.93"; exon_number "31";
chr6	StringTie	transcript	31620561	31637849	1000	+	.	gene_id "MSTRG.192643"; transcript_id "MSTRG.192643.94";
chr6	StringTie	exon	31620561	31620858	1000	+	.	gene_id "MSTRG.192643"; transcript_id "MSTRG.192643.94"; exon_number "1";
chr6	StringTie	exon	31622690	31622901	1000	+	.	gene_id "MSTRG.192643"; transcript_id "MSTRG.192643.94"; exon_number "2";
chr6	StringTie	exon	31623732	31623909	1000	+	.	gene_id "MSTRG.192643"; transcript_id "MSTRG.192643.94"; exon_number "3";
chr6	StringTie	exon	31624261	31624360	1000	+	.	gene_id "MSTRG.192643"; transcript_id "MSTRG.192643.94"; exon_number "4";
chr6	StringTie	exon	31624450	31624522	1000	+	.	gene_id "MSTRG.192643"; transcript_id "MSTRG.192643.94"; exon_number "5";
chr6	StringTie	exon	31625171	31625314	1000	+	.	gene_id "MSTRG.192643"; transcript_id "MSTRG.192643.94"; exon_number "6";
chr6	StringTie	exon	31625460	31625611	1000	+	.	gene_id "MSTRG.192643"; transcript_id "MSTRG.192643.94"; exon_number "7";
chr6	StringTie	exon	31625792	31625871	1000	+	.	gene_id "MSTRG.192643"; transcript_id "MSTRG.192643.94"; exon_number "8";
chr6	StringTie	exon	31626020	31626162	1000	+	.	gene_id "MSTRG.192643"; transcript_id "MSTRG.192643.94"; exon_number "9";
chr6	StringTie	exon	31626772	31626862	1000	+	.	gene_id "MSTRG.192643"; transcript_id "MSTRG.192643.94"; exon_number "10";
chr6	StringTie	exon	31626985	31627198	1000	+	.	gene_id "MSTRG.192643"; transcript_id "MSTRG.192643.94"; exon_number "11";
chr6	StringTie	exon	31627765	31628239	1000	+	.	gene_id "MSTRG.192643"; transcript_id "MSTRG.192643.94"; exon_number "12";
chr6	StringTie	exon	31629144	31629334	1000	+	.	gene_id "MSTRG.192643"; transcript_id "MSTRG.192643.94"; exon_number "13";
chr6	StringTie	exon	31629548	31629845	1000	+	.	gene_id "MSTRG.192643"; transcript_id "MSTRG.192643.94"; exon_number "14";
chr6	StringTie	exon	31630591	31630801	1000	+	.	gene_id "MSTRG.192643"; transcript_id "MSTRG.192643.94"; exon_number "15";
chr6	StringTie	exon	31631139	31632992	1000	+	.	gene_id "MSTRG.192643"; transcript_id "MSTRG.192643.94"; exon_number "16";
chr6	StringTie	exon	31633379	31633647	1000	+	.	gene_id "MSTRG.192643"; transcript_id "MSTRG.192643.94"; exon_number "17";
chr6	StringTie	exon	31633859	31633989	1000	+	.	gene_id "MSTRG.192643"; transcript_id "MSTRG.192643.94"; exon_number "18";
chr6	StringTie	exon	31634236	31634365	1000	+	.	gene_id "MSTRG.192643"; transcript_id "MSTRG.192643.94"; exon_number "19";
chr6	StringTie	exon	31634472	31634557	1000	+	.	gene_id "MSTRG.192643"; transcript_id "MSTRG.192643.94"; exon_number "20";
chr6	StringTie	exon	31634753	31634977	1000	+	.	gene_id "MSTRG.192643"; transcript_id "MSTRG.192643.94"; exon_number "21";
chr6	StringTie	exon	31635132	31635272	1000	+	.	gene_id "MSTRG.192643"; transcript_id "MSTRG.192643.94"; exon_number "22";
chr6	StringTie	exon	31635394	31635465	1000	+	.	gene_id "MSTRG.192643"; transcript_id "MSTRG.192643.94"; exon_number "23";
chr6	StringTie	exon	31635582	31635749	1000	+	.	gene_id "MSTRG.192643"; transcript_id "MSTRG.192643.94"; exon_number "24";
chr6	StringTie	exon	31635967	31636049	1000	+	.	gene_id "MSTRG.192643"; transcript_id "MSTRG.192643.94"; exon_number "25";
chr6	StringTie	exon	31636209	31636419	1000	+	.	gene_id "MSTRG.192643"; transcript_id "MSTRG.192643.94"; exon_number "26";
chr6	StringTie	exon	31636510	31636608	1000	+	.	gene_id "MSTRG.192643"; transcript_id "MSTRG.192643.94"; exon_number "27";
chr6	StringTie	exon	31637042	31637136	1000	+	.	gene_id "MSTRG.192643"; transcript_id "MSTRG.192643.94"; exon_number "28";
chr6	StringTie	exon	31637234	31637324	1000	+	.	gene_id "MSTRG.192643"; transcript_id "MSTRG.192643.94"; exon_number "29";
chr6	StringTie	exon	31637446	31637849	1000	+	.	gene_id "MSTRG.192643"; transcript_id "MSTRG.192643.94"; exon_number "30";
chr6	StringTie	transcript	31620562	31637744	1000	+	.	gene_id "MSTRG.192643"; transcript_id "MSTRG.192643.95";
chr6	StringTie	exon	31620562	31620858	1000	+	.	gene_id "MSTRG.192643"; transcript_id "MSTRG.192643.95"; exon_number "1";
chr6	StringTie	exon	31622727	31622901	1000	+	.	gene_id "MSTRG.192643"; transcript_id "MSTRG.192643.95"; exon_number "2";
chr6	StringTie	exon	31623732	31623909	1000	+	.	gene_id "MSTRG.192643"; transcript_id "MSTRG.192643.95"; exon_number "3";
chr6	StringTie	exon	31624261	31624360	1000	+	.	gene_id "MSTRG.192643"; transcript_id "MSTRG.192643.95"; exon_number "4";
chr6	StringTie	exon	31624450	31624522	1000	+	.	gene_id "MSTRG.192643"; transcript_id "MSTRG.192643.95"; exon_number "5";
chr6	StringTie	exon	31625171	31625314	1000	+	.	gene_id "MSTRG.192643"; transcript_id "MSTRG.192643.95"; exon_number "6";
chr6	StringTie	exon	31625460	31625611	1000	+	.	gene_id "MSTRG.192643"; transcript_id "MSTRG.192643.95"; exon_number "7";
chr6	StringTie	exon	31625792	31625871	1000	+	.	gene_id "MSTRG.192643"; transcript_id "MSTRG.192643.95"; exon_number "8";
chr6	StringTie	exon	31626020	31626162	1000	+	.	gene_id "MSTRG.192643"; transcript_id "MSTRG.192643.95"; exon_number "9";
chr6	StringTie	exon	31626772	31626862	1000	+	.	gene_id "MSTRG.192643"; transcript_id "MSTRG.192643.95"; exon_number "10";
chr6	StringTie	exon	31626982	31627198	1000	+	.	gene_id "MSTRG.192643"; transcript_id "MSTRG.192643.95"; exon_number "11";
chr6	StringTie	exon	31627789	31628239	1000	+	.	gene_id "MSTRG.192643"; transcript_id "MSTRG.192643.95"; exon_number "12";
chr6	StringTie	exon	31629144	31629334	1000	+	.	gene_id "MSTRG.192643"; transcript_id "MSTRG.192643.95"; exon_number "13";
chr6	StringTie	exon	31629554	31629845	1000	+	.	gene_id "MSTRG.192643"; transcript_id "MSTRG.192643.95"; exon_number "14";
chr6	StringTie	exon	31630591	31630801	1000	+	.	gene_id "MSTRG.192643"; transcript_id "MSTRG.192643.95"; exon_number "15";
chr6	StringTie	exon	31631139	31632992	1000	+	.	gene_id "MSTRG.192643"; transcript_id "MSTRG.192643.95"; exon_number "16";
chr6	StringTie	exon	31633379	31633647	1000	+	.	gene_id "MSTRG.192643"; transcript_id "MSTRG.192643.95"; exon_number "17";
chr6	StringTie	exon	31633859	31633989	1000	+	.	gene_id "MSTRG.192643"; transcript_id "MSTRG.192643.95"; exon_number "18";
chr6	StringTie	exon	31634236	31634365	1000	+	.	gene_id "MSTRG.192643"; transcript_id "MSTRG.192643.95"; exon_number "19";
chr6	StringTie	exon	31634472	31634557	1000	+	.	gene_id "MSTRG.192643"; transcript_id "MSTRG.192643.95"; exon_number "20";
chr6	StringTie	exon	31634753	31634977	1000	+	.	gene_id "MSTRG.192643"; transcript_id "MSTRG.192643.95"; exon_number "21";
chr6	StringTie	exon	31635132	31635272	1000	+	.	gene_id "MSTRG.192643"; transcript_id "MSTRG.192643.95"; exon_number "22";
chr6	StringTie	exon	31635394	31635465	1000	+	.	gene_id "MSTRG.192643"; transcript_id "MSTRG.192643.95"; exon_number "23";
chr6	StringTie	exon	31635582	31635749	1000	+	.	gene_id "MSTRG.192643"; transcript_id "MSTRG.192643.95"; exon_number "24";
chr6	StringTie	exon	31635967	31636049	1000	+	.	gene_id "MSTRG.192643"; transcript_id "MSTRG.192643.95"; exon_number "25";
chr6	StringTie	exon	31636209	31636419	1000	+	.	gene_id "MSTRG.192643"; transcript_id "MSTRG.192643.95"; exon_number "26";
chr6	StringTie	exon	31636510	31636608	1000	+	.	gene_id "MSTRG.192643"; transcript_id "MSTRG.192643.95"; exon_number "27";
chr6	StringTie	exon	31636733	31636945	1000	+	.	gene_id "MSTRG.192643"; transcript_id "MSTRG.192643.95"; exon_number "28";
chr6	StringTie	exon	31637042	31637136	1000	+	.	gene_id "MSTRG.192643"; transcript_id "MSTRG.192643.95"; exon_number "29";
chr6	StringTie	exon	31637234	31637249	1000	+	.	gene_id "MSTRG.192643"; transcript_id "MSTRG.192643.95"; exon_number "30";
chr6	StringTie	exon	31637281	31637324	1000	+	.	gene_id "MSTRG.192643"; transcript_id "MSTRG.192643.95"; exon_number "31";
chr6	StringTie	exon	31637446	31637744	1000	+	.	gene_id "MSTRG.192643"; transcript_id "MSTRG.192643.95"; exon_number "32";
chr6	StringTie	transcript	31620566	31637890	1000	+	.	gene_id "MSTRG.192643"; transcript_id "MSTRG.192643.96";
chr6	StringTie	exon	31620566	31620858	1000	+	.	gene_id "MSTRG.192643"; transcript_id "MSTRG.192643.96"; exon_number "1";
chr6	StringTie	exon	31622690	31622901	1000	+	.	gene_id "MSTRG.192643"; transcript_id "MSTRG.192643.96"; exon_number "2";
chr6	StringTie	exon	31623732	31623909	1000	+	.	gene_id "MSTRG.192643"; transcript_id "MSTRG.192643.96"; exon_number "3";
chr6	StringTie	exon	31624261	31624360	1000	+	.	gene_id "MSTRG.192643"; transcript_id "MSTRG.192643.96"; exon_number "4";
chr6	StringTie	exon	31624450	31624522	1000	+	.	gene_id "MSTRG.192643"; transcript_id "MSTRG.192643.96"; exon_number "5";
chr6	StringTie	exon	31625171	31625314	1000	+	.	gene_id "MSTRG.192643"; transcript_id "MSTRG.192643.96"; exon_number "6";
chr6	StringTie	exon	31625460	31625611	1000	+	.	gene_id "MSTRG.192643"; transcript_id "MSTRG.192643.96"; exon_number "7";
chr6	StringTie	exon	31625792	31625871	1000	+	.	gene_id "MSTRG.192643"; transcript_id "MSTRG.192643.96"; exon_number "8";
chr6	StringTie	exon	31626020	31626162	1000	+	.	gene_id "MSTRG.192643"; transcript_id "MSTRG.192643.96"; exon_number "9";
chr6	StringTie	exon	31626772	31626862	1000	+	.	gene_id "MSTRG.192643"; transcript_id "MSTRG.192643.96"; exon_number "10";
chr6	StringTie	exon	31626985	31627198	1000	+	.	gene_id "MSTRG.192643"; transcript_id "MSTRG.192643.96"; exon_number "11";
chr6	StringTie	exon	31627765	31628239	1000	+	.	gene_id "MSTRG.192643"; transcript_id "MSTRG.192643.96"; exon_number "12";
chr6	StringTie	exon	31629144	31629334	1000	+	.	gene_id "MSTRG.192643"; transcript_id "MSTRG.192643.96"; exon_number "13";
chr6	StringTie	exon	31629548	31629845	1000	+	.	gene_id "MSTRG.192643"; transcript_id "MSTRG.192643.96"; exon_number "14";
chr6	StringTie	exon	31630591	31630801	1000	+	.	gene_id "MSTRG.192643"; transcript_id "MSTRG.192643.96"; exon_number "15";
chr6	StringTie	exon	31631139	31632992	1000	+	.	gene_id "MSTRG.192643"; transcript_id "MSTRG.192643.96"; exon_number "16";
chr6	StringTie	exon	31633379	31633647	1000	+	.	gene_id "MSTRG.192643"; transcript_id "MSTRG.192643.96"; exon_number "17";
chr6	StringTie	exon	31633859	31633989	1000	+	.	gene_id "MSTRG.192643"; transcript_id "MSTRG.192643.96"; exon_number "18";
chr6	StringTie	exon	31634236	31634365	1000	+	.	gene_id "MSTRG.192643"; transcript_id "MSTRG.192643.96"; exon_number "19";
chr6	StringTie	exon	31634472	31634557	1000	+	.	gene_id "MSTRG.192643"; transcript_id "MSTRG.192643.96"; exon_number "20";
chr6	StringTie	exon	31634798	31634977	1000	+	.	gene_id "MSTRG.192643"; transcript_id "MSTRG.192643.96"; exon_number "21";
chr6	StringTie	exon	31635132	31635272	1000	+	.	gene_id "MSTRG.192643"; transcript_id "MSTRG.192643.96"; exon_number "22";
chr6	StringTie	exon	31635394	31635465	1000	+	.	gene_id "MSTRG.192643"; transcript_id "MSTRG.192643.96"; exon_number "23";
chr6	StringTie	exon	31635582	31635749	1000	+	.	gene_id "MSTRG.192643"; transcript_id "MSTRG.192643.96"; exon_number "24";
chr6	StringTie	exon	31635967	31636049	1000	+	.	gene_id "MSTRG.192643"; transcript_id "MSTRG.192643.96"; exon_number "25";
chr6	StringTie	exon	31636209	31636419	1000	+	.	gene_id "MSTRG.192643"; transcript_id "MSTRG.192643.96"; exon_number "26";
chr6	StringTie	exon	31636510	31636608	1000	+	.	gene_id "MSTRG.192643"; transcript_id "MSTRG.192643.96"; exon_number "27";
chr6	StringTie	exon	31636733	31636945	1000	+	.	gene_id "MSTRG.192643"; transcript_id "MSTRG.192643.96"; exon_number "28";
chr6	StringTie	exon	31637042	31637136	1000	+	.	gene_id "MSTRG.192643"; transcript_id "MSTRG.192643.96"; exon_number "29";
chr6	StringTie	exon	31637234	31637324	1000	+	.	gene_id "MSTRG.192643"; transcript_id "MSTRG.192643.96"; exon_number "30";
chr6	StringTie	exon	31637446	31637890	1000	+	.	gene_id "MSTRG.192643"; transcript_id "MSTRG.192643.96"; exon_number "31";
chr6	StringTie	transcript	31620566	31637755	1000	+	.	gene_id "MSTRG.192643"; transcript_id "MSTRG.192643.97";
chr6	StringTie	exon	31620566	31620858	1000	+	.	gene_id "MSTRG.192643"; transcript_id "MSTRG.192643.97"; exon_number "1";
chr6	StringTie	exon	31622690	31622901	1000	+	.	gene_id "MSTRG.192643"; transcript_id "MSTRG.192643.97"; exon_number "2";
chr6	StringTie	exon	31623732	31623909	1000	+	.	gene_id "MSTRG.192643"; transcript_id "MSTRG.192643.97"; exon_number "3";
chr6	StringTie	exon	31624261	31624360	1000	+	.	gene_id "MSTRG.192643"; transcript_id "MSTRG.192643.97"; exon_number "4";
chr6	StringTie	exon	31624450	31624522	1000	+	.	gene_id "MSTRG.192643"; transcript_id "MSTRG.192643.97"; exon_number "5";
chr6	StringTie	exon	31625171	31625314	1000	+	.	gene_id "MSTRG.192643"; transcript_id "MSTRG.192643.97"; exon_number "6";
chr6	StringTie	exon	31625460	31625611	1000	+	.	gene_id "MSTRG.192643"; transcript_id "MSTRG.192643.97"; exon_number "7";
chr6	StringTie	exon	31625792	31625871	1000	+	.	gene_id "MSTRG.192643"; transcript_id "MSTRG.192643.97"; exon_number "8";
chr6	StringTie	exon	31626020	31626162	1000	+	.	gene_id "MSTRG.192643"; transcript_id "MSTRG.192643.97"; exon_number "9";
chr6	StringTie	exon	31626772	31626862	1000	+	.	gene_id "MSTRG.192643"; transcript_id "MSTRG.192643.97"; exon_number "10";
chr6	StringTie	exon	31626985	31627198	1000	+	.	gene_id "MSTRG.192643"; transcript_id "MSTRG.192643.97"; exon_number "11";
chr6	StringTie	exon	31627765	31628239	1000	+	.	gene_id "MSTRG.192643"; transcript_id "MSTRG.192643.97"; exon_number "12";
chr6	StringTie	exon	31629144	31629334	1000	+	.	gene_id "MSTRG.192643"; transcript_id "MSTRG.192643.97"; exon_number "13";
chr6	StringTie	exon	31629548	31629845	1000	+	.	gene_id "MSTRG.192643"; transcript_id "MSTRG.192643.97"; exon_number "14";
chr6	StringTie	exon	31630597	31630801	1000	+	.	gene_id "MSTRG.192643"; transcript_id "MSTRG.192643.97"; exon_number "15";
chr6	StringTie	exon	31631139	31632992	1000	+	.	gene_id "MSTRG.192643"; transcript_id "MSTRG.192643.97"; exon_number "16";
chr6	StringTie	exon	31633390	31633647	1000	+	.	gene_id "MSTRG.192643"; transcript_id "MSTRG.192643.97"; exon_number "17";
chr6	StringTie	exon	31633859	31633989	1000	+	.	gene_id "MSTRG.192643"; transcript_id "MSTRG.192643.97"; exon_number "18";
chr6	StringTie	exon	31634236	31634365	1000	+	.	gene_id "MSTRG.192643"; transcript_id "MSTRG.192643.97"; exon_number "19";
chr6	StringTie	exon	31634472	31634557	1000	+	.	gene_id "MSTRG.192643"; transcript_id "MSTRG.192643.97"; exon_number "20";
chr6	StringTie	exon	31634753	31634977	1000	+	.	gene_id "MSTRG.192643"; transcript_id "MSTRG.192643.97"; exon_number "21";
chr6	StringTie	exon	31635132	31635272	1000	+	.	gene_id "MSTRG.192643"; transcript_id "MSTRG.192643.97"; exon_number "22";
chr6	StringTie	exon	31635394	31635465	1000	+	.	gene_id "MSTRG.192643"; transcript_id "MSTRG.192643.97"; exon_number "23";
chr6	StringTie	exon	31635582	31635749	1000	+	.	gene_id "MSTRG.192643"; transcript_id "MSTRG.192643.97"; exon_number "24";
chr6	StringTie	exon	31635967	31636049	1000	+	.	gene_id "MSTRG.192643"; transcript_id "MSTRG.192643.97"; exon_number "25";
chr6	StringTie	exon	31636209	31636419	1000	+	.	gene_id "MSTRG.192643"; transcript_id "MSTRG.192643.97"; exon_number "26";
chr6	StringTie	exon	31636510	31636608	1000	+	.	gene_id "MSTRG.192643"; transcript_id "MSTRG.192643.97"; exon_number "27";
chr6	StringTie	exon	31636733	31636945	1000	+	.	gene_id "MSTRG.192643"; transcript_id "MSTRG.192643.97"; exon_number "28";
chr6	StringTie	exon	31637042	31637136	1000	+	.	gene_id "MSTRG.192643"; transcript_id "MSTRG.192643.97"; exon_number "29";
chr6	StringTie	exon	31637234	31637324	1000	+	.	gene_id "MSTRG.192643"; transcript_id "MSTRG.192643.97"; exon_number "30";
chr6	StringTie	exon	31637446	31637755	1000	+	.	gene_id "MSTRG.192643"; transcript_id "MSTRG.192643.97"; exon_number "31";
chr6	StringTie	transcript	31620566	31637652	1000	+	.	gene_id "MSTRG.192643"; transcript_id "MSTRG.192643.98";
chr6	StringTie	exon	31620566	31620858	1000	+	.	gene_id "MSTRG.192643"; transcript_id "MSTRG.192643.98"; exon_number "1";
chr6	StringTie	exon	31622690	31622901	1000	+	.	gene_id "MSTRG.192643"; transcript_id "MSTRG.192643.98"; exon_number "2";
chr6	StringTie	exon	31623732	31623909	1000	+	.	gene_id "MSTRG.192643"; transcript_id "MSTRG.192643.98"; exon_number "3";
chr6	StringTie	exon	31624261	31624360	1000	+	.	gene_id "MSTRG.192643"; transcript_id "MSTRG.192643.98"; exon_number "4";
chr6	StringTie	exon	31624450	31624522	1000	+	.	gene_id "MSTRG.192643"; transcript_id "MSTRG.192643.98"; exon_number "5";
chr6	StringTie	exon	31625171	31625314	1000	+	.	gene_id "MSTRG.192643"; transcript_id "MSTRG.192643.98"; exon_number "6";
chr6	StringTie	exon	31625460	31625611	1000	+	.	gene_id "MSTRG.192643"; transcript_id "MSTRG.192643.98"; exon_number "7";
chr6	StringTie	exon	31625792	31625871	1000	+	.	gene_id "MSTRG.192643"; transcript_id "MSTRG.192643.98"; exon_number "8";
chr6	StringTie	exon	31626020	31626162	1000	+	.	gene_id "MSTRG.192643"; transcript_id "MSTRG.192643.98"; exon_number "9";
chr6	StringTie	exon	31626772	31626862	1000	+	.	gene_id "MSTRG.192643"; transcript_id "MSTRG.192643.98"; exon_number "10";
chr6	StringTie	exon	31626985	31627198	1000	+	.	gene_id "MSTRG.192643"; transcript_id "MSTRG.192643.98"; exon_number "11";
chr6	StringTie	exon	31627789	31628239	1000	+	.	gene_id "MSTRG.192643"; transcript_id "MSTRG.192643.98"; exon_number "12";
chr6	StringTie	exon	31629144	31629334	1000	+	.	gene_id "MSTRG.192643"; transcript_id "MSTRG.192643.98"; exon_number "13";
chr6	StringTie	exon	31629554	31630408	1000	+	.	gene_id "MSTRG.192643"; transcript_id "MSTRG.192643.98"; exon_number "14";
chr6	StringTie	exon	31630591	31630801	1000	+	.	gene_id "MSTRG.192643"; transcript_id "MSTRG.192643.98"; exon_number "15";
chr6	StringTie	exon	31631139	31632992	1000	+	.	gene_id "MSTRG.192643"; transcript_id "MSTRG.192643.98"; exon_number "16";
chr6	StringTie	exon	31633379	31633647	1000	+	.	gene_id "MSTRG.192643"; transcript_id "MSTRG.192643.98"; exon_number "17";
chr6	StringTie	exon	31633859	31633989	1000	+	.	gene_id "MSTRG.192643"; transcript_id "MSTRG.192643.98"; exon_number "18";
chr6	StringTie	exon	31634236	31634365	1000	+	.	gene_id "MSTRG.192643"; transcript_id "MSTRG.192643.98"; exon_number "19";
chr6	StringTie	exon	31634472	31634557	1000	+	.	gene_id "MSTRG.192643"; transcript_id "MSTRG.192643.98"; exon_number "20";
chr6	StringTie	exon	31634753	31634977	1000	+	.	gene_id "MSTRG.192643"; transcript_id "MSTRG.192643.98"; exon_number "21";
chr6	StringTie	exon	31635132	31635272	1000	+	.	gene_id "MSTRG.192643"; transcript_id "MSTRG.192643.98"; exon_number "22";
chr6	StringTie	exon	31635394	31635465	1000	+	.	gene_id "MSTRG.192643"; transcript_id "MSTRG.192643.98"; exon_number "23";
chr6	StringTie	exon	31635582	31635749	1000	+	.	gene_id "MSTRG.192643"; transcript_id "MSTRG.192643.98"; exon_number "24";
chr6	StringTie	exon	31635967	31636049	1000	+	.	gene_id "MSTRG.192643"; transcript_id "MSTRG.192643.98"; exon_number "25";
chr6	StringTie	exon	31636209	31636419	1000	+	.	gene_id "MSTRG.192643"; transcript_id "MSTRG.192643.98"; exon_number "26";
chr6	StringTie	exon	31636510	31636608	1000	+	.	gene_id "MSTRG.192643"; transcript_id "MSTRG.192643.98"; exon_number "27";
chr6	StringTie	exon	31636733	31636945	1000	+	.	gene_id "MSTRG.192643"; transcript_id "MSTRG.192643.98"; exon_number "28";
chr6	StringTie	exon	31637042	31637136	1000	+	.	gene_id "MSTRG.192643"; transcript_id "MSTRG.192643.98"; exon_number "29";
chr6	StringTie	exon	31637234	31637324	1000	+	.	gene_id "MSTRG.192643"; transcript_id "MSTRG.192643.98"; exon_number "30";
chr6	StringTie	exon	31637459	31637652	1000	+	.	gene_id "MSTRG.192643"; transcript_id "MSTRG.192643.98"; exon_number "31";
chr6	StringTie	transcript	31620566	31637652	1000	+	.	gene_id "MSTRG.192643"; transcript_id "MSTRG.192643.99";
chr6	StringTie	exon	31620566	31620858	1000	+	.	gene_id "MSTRG.192643"; transcript_id "MSTRG.192643.99"; exon_number "1";
chr6	StringTie	exon	31622690	31622901	1000	+	.	gene_id "MSTRG.192643"; transcript_id "MSTRG.192643.99"; exon_number "2";
chr6	StringTie	exon	31623732	31623909	1000	+	.	gene_id "MSTRG.192643"; transcript_id "MSTRG.192643.99"; exon_number "3";
chr6	StringTie	exon	31624261	31624360	1000	+	.	gene_id "MSTRG.192643"; transcript_id "MSTRG.192643.99"; exon_number "4";
chr6	StringTie	exon	31624450	31624522	1000	+	.	gene_id "MSTRG.192643"; transcript_id "MSTRG.192643.99"; exon_number "5";
chr6	StringTie	exon	31625171	31625314	1000	+	.	gene_id "MSTRG.192643"; transcript_id "MSTRG.192643.99"; exon_number "6";
chr6	StringTie	exon	31625460	31625611	1000	+	.	gene_id "MSTRG.192643"; transcript_id "MSTRG.192643.99"; exon_number "7";
chr6	StringTie	exon	31625792	31625871	1000	+	.	gene_id "MSTRG.192643"; transcript_id "MSTRG.192643.99"; exon_number "8";
chr6	StringTie	exon	31626020	31626162	1000	+	.	gene_id "MSTRG.192643"; transcript_id "MSTRG.192643.99"; exon_number "9";
chr6	StringTie	exon	31626772	31626862	1000	+	.	gene_id "MSTRG.192643"; transcript_id "MSTRG.192643.99"; exon_number "10";
chr6	StringTie	exon	31626985	31627198	1000	+	.	gene_id "MSTRG.192643"; transcript_id "MSTRG.192643.99"; exon_number "11";
chr6	StringTie	exon	31627765	31628239	1000	+	.	gene_id "MSTRG.192643"; transcript_id "MSTRG.192643.99"; exon_number "12";
chr6	StringTie	exon	31629144	31629334	1000	+	.	gene_id "MSTRG.192643"; transcript_id "MSTRG.192643.99"; exon_number "13";
chr6	StringTie	exon	31629548	31630408	1000	+	.	gene_id "MSTRG.192643"; transcript_id "MSTRG.192643.99"; exon_number "14";
chr6	StringTie	exon	31630591	31630801	1000	+	.	gene_id "MSTRG.192643"; transcript_id "MSTRG.192643.99"; exon_number "15";
chr6	StringTie	exon	31631139	31632992	1000	+	.	gene_id "MSTRG.192643"; transcript_id "MSTRG.192643.99"; exon_number "16";
chr6	StringTie	exon	31633379	31633647	1000	+	.	gene_id "MSTRG.192643"; transcript_id "MSTRG.192643.99"; exon_number "17";
chr6	StringTie	exon	31633859	31633989	1000	+	.	gene_id "MSTRG.192643"; transcript_id "MSTRG.192643.99"; exon_number "18";
chr6	StringTie	exon	31634236	31634365	1000	+	.	gene_id "MSTRG.192643"; transcript_id "MSTRG.192643.99"; exon_number "19";
chr6	StringTie	exon	31634472	31634557	1000	+	.	gene_id "MSTRG.192643"; transcript_id "MSTRG.192643.99"; exon_number "20";
chr6	StringTie	exon	31634798	31634977	1000	+	.	gene_id "MSTRG.192643"; transcript_id "MSTRG.192643.99"; exon_number "21";
chr6	StringTie	exon	31635132	31635272	1000	+	.	gene_id "MSTRG.192643"; transcript_id "MSTRG.192643.99"; exon_number "22";
chr6	StringTie	exon	31635394	31635465	1000	+	.	gene_id "MSTRG.192643"; transcript_id "MSTRG.192643.99"; exon_number "23";
chr6	StringTie	exon	31635582	31635749	1000	+	.	gene_id "MSTRG.192643"; transcript_id "MSTRG.192643.99"; exon_number "24";
chr6	StringTie	exon	31635967	31636049	1000	+	.	gene_id "MSTRG.192643"; transcript_id "MSTRG.192643.99"; exon_number "25";
chr6	StringTie	exon	31636209	31636419	1000	+	.	gene_id "MSTRG.192643"; transcript_id "MSTRG.192643.99"; exon_number "26";
chr6	StringTie	exon	31636510	31636608	1000	+	.	gene_id "MSTRG.192643"; transcript_id "MSTRG.192643.99"; exon_number "27";
chr6	StringTie	exon	31636733	31636945	1000	+	.	gene_id "MSTRG.192643"; transcript_id "MSTRG.192643.99"; exon_number "28";
chr6	StringTie	exon	31637042	31637136	1000	+	.	gene_id "MSTRG.192643"; transcript_id "MSTRG.192643.99"; exon_number "29";
chr6	StringTie	exon	31637234	31637324	1000	+	.	gene_id "MSTRG.192643"; transcript_id "MSTRG.192643.99"; exon_number "30";
chr6	StringTie	exon	31637446	31637652	1000	+	.	gene_id "MSTRG.192643"; transcript_id "MSTRG.192643.99"; exon_number "31";
chr6	StringTie	transcript	31616372	31616964	1000	-	.	gene_id "MSTRG.192644"; transcript_id "MSTRG.192644.1";
chr6	StringTie	exon	31616372	31616498	1000	-	.	gene_id "MSTRG.192644"; transcript_id "MSTRG.192644.1"; exon_number "1";
chr6	StringTie	exon	31616813	31616964	1000	-	.	gene_id "MSTRG.192644"; transcript_id "MSTRG.192644.1"; exon_number "2";
chr6	StringTie	transcript	31626982	31627264	1000	-	.	gene_id "MSTRG.192645"; transcript_id "MSTRG.192645.1";
chr6	StringTie	exon	31626982	31627080	1000	-	.	gene_id "MSTRG.192645"; transcript_id "MSTRG.192645.1"; exon_number "1";
chr6	StringTie	exon	31627116	31627264	1000	-	.	gene_id "MSTRG.192645"; transcript_id "MSTRG.192645.1"; exon_number "2";
chr6	StringTie	transcript	31626991	31628635	1000	-	.	gene_id "MSTRG.192645"; transcript_id "MSTRG.192645.2";
chr6	StringTie	exon	31626991	31627136	1000	-	.	gene_id "MSTRG.192645"; transcript_id "MSTRG.192645.2"; exon_number "1";
chr6	StringTie	exon	31627790	31628170	1000	-	.	gene_id "MSTRG.192645"; transcript_id "MSTRG.192645.2"; exon_number "2";
chr6	StringTie	exon	31628202	31628635	1000	-	.	gene_id "MSTRG.192645"; transcript_id "MSTRG.192645.2"; exon_number "3";
chr6	StringTie	transcript	31629409	31637760	1000	-	.	gene_id "MSTRG.192646"; transcript_id "MSTRG.192646.1";
chr6	StringTie	exon	31629409	31629681	1000	-	.	gene_id "MSTRG.192646"; transcript_id "MSTRG.192646.1"; exon_number "1";
chr6	StringTie	exon	31631444	31631536	1000	-	.	gene_id "MSTRG.192646"; transcript_id "MSTRG.192646.1"; exon_number "2";
chr6	StringTie	exon	31632263	31633565	1000	-	.	gene_id "MSTRG.192646"; transcript_id "MSTRG.192646.1"; exon_number "3";
chr6	StringTie	exon	31637519	31637760	1000	-	.	gene_id "MSTRG.192646"; transcript_id "MSTRG.192646.1"; exon_number "4";
chr6	StringTie	transcript	31636515	31636934	1000	-	.	gene_id "MSTRG.192646"; transcript_id "MSTRG.192646.10";
chr6	StringTie	exon	31636515	31636608	1000	-	.	gene_id "MSTRG.192646"; transcript_id "MSTRG.192646.10"; exon_number "1";
chr6	StringTie	exon	31636709	31636811	1000	-	.	gene_id "MSTRG.192646"; transcript_id "MSTRG.192646.10"; exon_number "2";
chr6	StringTie	exon	31636878	31636934	1000	-	.	gene_id "MSTRG.192646"; transcript_id "MSTRG.192646.10"; exon_number "3";
chr6	StringTie	transcript	31637232	31637744	1000	-	.	gene_id "MSTRG.192646"; transcript_id "MSTRG.192646.11";
chr6	StringTie	exon	31637232	31637312	1000	-	.	gene_id "MSTRG.192646"; transcript_id "MSTRG.192646.11"; exon_number "1";
chr6	StringTie	exon	31637477	31637744	1000	-	.	gene_id "MSTRG.192646"; transcript_id "MSTRG.192646.11"; exon_number "2";
chr6	StringTie	transcript	31637232	31637657	1000	-	.	gene_id "MSTRG.192646"; transcript_id "MSTRG.192646.12";
chr6	StringTie	exon	31637232	31637278	1000	-	.	gene_id "MSTRG.192646"; transcript_id "MSTRG.192646.12"; exon_number "1";
chr6	StringTie	exon	31637456	31637657	1000	-	.	gene_id "MSTRG.192646"; transcript_id "MSTRG.192646.12"; exon_number "2";
chr6	StringTie	transcript	31630594	31637140	1000	-	.	gene_id "MSTRG.192646"; transcript_id "MSTRG.192646.2";
chr6	StringTie	exon	31630594	31630756	1000	-	.	gene_id "MSTRG.192646"; transcript_id "MSTRG.192646.2"; exon_number "1";
chr6	StringTie	exon	31631159	31631267	1000	-	.	gene_id "MSTRG.192646"; transcript_id "MSTRG.192646.2"; exon_number "2";
chr6	StringTie	exon	31631423	31631536	1000	-	.	gene_id "MSTRG.192646"; transcript_id "MSTRG.192646.2"; exon_number "3";
chr6	StringTie	exon	31632263	31632322	1000	-	.	gene_id "MSTRG.192646"; transcript_id "MSTRG.192646.2"; exon_number "4";
chr6	StringTie	exon	31636282	31636399	1000	-	.	gene_id "MSTRG.192646"; transcript_id "MSTRG.192646.2"; exon_number "5";
chr6	StringTie	exon	31636764	31636929	1000	-	.	gene_id "MSTRG.192646"; transcript_id "MSTRG.192646.2"; exon_number "6";
chr6	StringTie	exon	31637096	31637140	1000	-	.	gene_id "MSTRG.192646"; transcript_id "MSTRG.192646.2"; exon_number "7";
chr6	StringTie	transcript	31632190	31632575	1000	-	.	gene_id "MSTRG.192646"; transcript_id "MSTRG.192646.3";
chr6	StringTie	exon	31632190	31632484	1000	-	.	gene_id "MSTRG.192646"; transcript_id "MSTRG.192646.3"; exon_number "1";
chr6	StringTie	exon	31632530	31632575	1000	-	.	gene_id "MSTRG.192646"; transcript_id "MSTRG.192646.3"; exon_number "2";
chr6	StringTie	transcript	31632390	31633929	1000	-	.	gene_id "MSTRG.192646"; transcript_id "MSTRG.192646.4";
chr6	StringTie	exon	31632390	31632436	1000	-	.	gene_id "MSTRG.192646"; transcript_id "MSTRG.192646.4"; exon_number "1";
chr6	StringTie	exon	31632522	31632976	1000	-	.	gene_id "MSTRG.192646"; transcript_id "MSTRG.192646.4"; exon_number "2";
chr6	StringTie	exon	31633417	31633593	1000	-	.	gene_id "MSTRG.192646"; transcript_id "MSTRG.192646.4"; exon_number "3";
chr6	StringTie	exon	31633883	31633929	1000	-	.	gene_id "MSTRG.192646"; transcript_id "MSTRG.192646.4"; exon_number "4";
chr6	StringTie	transcript	31636184	31636939	1000	-	.	gene_id "MSTRG.192646"; transcript_id "MSTRG.192646.5";
chr6	StringTie	exon	31636184	31636357	1000	-	.	gene_id "MSTRG.192646"; transcript_id "MSTRG.192646.5"; exon_number "1";
chr6	StringTie	exon	31636812	31636939	1000	-	.	gene_id "MSTRG.192646"; transcript_id "MSTRG.192646.5"; exon_number "2";
chr6	StringTie	transcript	31636495	31636965	1000	-	.	gene_id "MSTRG.192646"; transcript_id "MSTRG.192646.6";
chr6	StringTie	exon	31636495	31636594	1000	-	.	gene_id "MSTRG.192646"; transcript_id "MSTRG.192646.6"; exon_number "1";
chr6	StringTie	exon	31636800	31636965	1000	-	.	gene_id "MSTRG.192646"; transcript_id "MSTRG.192646.6"; exon_number "2";
chr6	StringTie	transcript	31636507	31636940	1000	-	.	gene_id "MSTRG.192646"; transcript_id "MSTRG.192646.7";
chr6	StringTie	exon	31636507	31636608	1000	-	.	gene_id "MSTRG.192646"; transcript_id "MSTRG.192646.7"; exon_number "1";
chr6	StringTie	exon	31636709	31636802	1000	-	.	gene_id "MSTRG.192646"; transcript_id "MSTRG.192646.7"; exon_number "2";
chr6	StringTie	exon	31636859	31636940	1000	-	.	gene_id "MSTRG.192646"; transcript_id "MSTRG.192646.7"; exon_number "3";
chr6	StringTie	transcript	31636510	31637766	1000	-	.	gene_id "MSTRG.192646"; transcript_id "MSTRG.192646.8";
chr6	StringTie	exon	31636510	31636561	1000	-	.	gene_id "MSTRG.192646"; transcript_id "MSTRG.192646.8"; exon_number "1";
chr6	StringTie	exon	31636851	31637539	1000	-	.	gene_id "MSTRG.192646"; transcript_id "MSTRG.192646.8"; exon_number "2";
chr6	StringTie	exon	31637564	31637766	1000	-	.	gene_id "MSTRG.192646"; transcript_id "MSTRG.192646.8"; exon_number "3";
chr6	StringTie	transcript	31636513	31637759	1000	-	.	gene_id "MSTRG.192646"; transcript_id "MSTRG.192646.9";
chr6	StringTie	exon	31636513	31636561	1000	-	.	gene_id "MSTRG.192646"; transcript_id "MSTRG.192646.9"; exon_number "1";
chr6	StringTie	exon	31636851	31637290	1000	-	.	gene_id "MSTRG.192646"; transcript_id "MSTRG.192646.9"; exon_number "2";
chr6	StringTie	exon	31637477	31637539	1000	-	.	gene_id "MSTRG.192646"; transcript_id "MSTRG.192646.9"; exon_number "3";
chr6	StringTie	exon	31637564	31637759	1000	-	.	gene_id "MSTRG.192646"; transcript_id "MSTRG.192646.9"; exon_number "4";
chr6	StringTie	transcript	31634761	31635260	1000	-	.	gene_id "MSTRG.192647"; transcript_id "MSTRG.192647.1";
chr6	StringTie	exon	31634761	31634906	1000	-	.	gene_id "MSTRG.192647"; transcript_id "MSTRG.192647.1"; exon_number "1";
chr6	StringTie	exon	31634934	31635260	1000	-	.	gene_id "MSTRG.192647"; transcript_id "MSTRG.192647.1"; exon_number "2";
chr6	StringTie	transcript	31639028	31652705	1000	-	.	gene_id "MSTRG.192648"; transcript_id "ENST00000211379"; gene_name "BAG6"; ref_gene_id "ENSG00000204463";
chr6	StringTie	exon	31639028	31639226	1000	-	.	gene_id "MSTRG.192648"; transcript_id "ENST00000211379"; exon_number "1"; gene_name "BAG6"; ref_gene_id "ENSG00000204463";
chr6	StringTie	exon	31639500	31639646	1000	-	.	gene_id "MSTRG.192648"; transcript_id "ENST00000211379"; exon_number "2"; gene_name "BAG6"; ref_gene_id "ENSG00000204463";
chr6	StringTie	exon	31640199	31640306	1000	-	.	gene_id "MSTRG.192648"; transcript_id "ENST00000211379"; exon_number "3"; gene_name "BAG6"; ref_gene_id "ENSG00000204463";
chr6	StringTie	exon	31640385	31640528	1000	-	.	gene_id "MSTRG.192648"; transcript_id "ENST00000211379"; exon_number "4"; gene_name "BAG6"; ref_gene_id "ENSG00000204463";
chr6	StringTie	exon	31640645	31640704	1000	-	.	gene_id "MSTRG.192648"; transcript_id "ENST00000211379"; exon_number "5"; gene_name "BAG6"; ref_gene_id "ENSG00000204463";
chr6	StringTie	exon	31640792	31640938	1000	-	.	gene_id "MSTRG.192648"; transcript_id "ENST00000211379"; exon_number "6"; gene_name "BAG6"; ref_gene_id "ENSG00000204463";
chr6	StringTie	exon	31641104	31641228	1000	-	.	gene_id "MSTRG.192648"; transcript_id "ENST00000211379"; exon_number "7"; gene_name "BAG6"; ref_gene_id "ENSG00000204463";
chr6	StringTie	exon	31641320	31641422	1000	-	.	gene_id "MSTRG.192648"; transcript_id "ENST00000211379"; exon_number "8"; gene_name "BAG6"; ref_gene_id "ENSG00000204463";
chr6	StringTie	exon	31641539	31641592	1000	-	.	gene_id "MSTRG.192648"; transcript_id "ENST00000211379"; exon_number "9"; gene_name "BAG6"; ref_gene_id "ENSG00000204463";
chr6	StringTie	exon	31641776	31641945	1000	-	.	gene_id "MSTRG.192648"; transcript_id "ENST00000211379"; exon_number "10"; gene_name "BAG6"; ref_gene_id "ENSG00000204463";
chr6	StringTie	exon	31642112	31642403	1000	-	.	gene_id "MSTRG.192648"; transcript_id "ENST00000211379"; exon_number "11"; gene_name "BAG6"; ref_gene_id "ENSG00000204463";
chr6	StringTie	exon	31642829	31643115	1000	-	.	gene_id "MSTRG.192648"; transcript_id "ENST00000211379"; exon_number "12"; gene_name "BAG6"; ref_gene_id "ENSG00000204463";
chr6	StringTie	exon	31643890	31643977	1000	-	.	gene_id "MSTRG.192648"; transcript_id "ENST00000211379"; exon_number "13"; gene_name "BAG6"; ref_gene_id "ENSG00000204463";
```
