## Additional File 7 - TCGA transcript assembly for "Widespread 3’ UTR splicing regulates expression of oncogene transcripts in sequence-dependent and independent manners": all_tissues_agg-agg-agg.gtf (part 911 of 2216)

```
chr6	StringTie	exon	31644082	31644194	1000	-	.	gene_id "MSTRG.192648"; transcript_id "ENST00000211379"; exon_number "14"; gene_name "BAG6"; ref_gene_id "ENSG00000204463";
chr6	StringTie	exon	31644525	31644602	1000	-	.	gene_id "MSTRG.192648"; transcript_id "ENST00000211379"; exon_number "15"; gene_name "BAG6"; ref_gene_id "ENSG00000204463";
chr6	StringTie	exon	31644946	31645198	1000	-	.	gene_id "MSTRG.192648"; transcript_id "ENST00000211379"; exon_number "16"; gene_name "BAG6"; ref_gene_id "ENSG00000204463";
chr6	StringTie	exon	31645407	31645604	1000	-	.	gene_id "MSTRG.192648"; transcript_id "ENST00000211379"; exon_number "17"; gene_name "BAG6"; ref_gene_id "ENSG00000204463";
chr6	StringTie	exon	31646394	31646523	1000	-	.	gene_id "MSTRG.192648"; transcript_id "ENST00000211379"; exon_number "18"; gene_name "BAG6"; ref_gene_id "ENSG00000204463";
chr6	StringTie	exon	31647591	31647826	1000	-	.	gene_id "MSTRG.192648"; transcript_id "ENST00000211379"; exon_number "19"; gene_name "BAG6"; ref_gene_id "ENSG00000204463";
chr6	StringTie	exon	31648677	31648751	1000	-	.	gene_id "MSTRG.192648"; transcript_id "ENST00000211379"; exon_number "20"; gene_name "BAG6"; ref_gene_id "ENSG00000204463";
chr6	StringTie	exon	31648911	31648964	1000	-	.	gene_id "MSTRG.192648"; transcript_id "ENST00000211379"; exon_number "21"; gene_name "BAG6"; ref_gene_id "ENSG00000204463";
chr6	StringTie	exon	31649199	31649395	1000	-	.	gene_id "MSTRG.192648"; transcript_id "ENST00000211379"; exon_number "22"; gene_name "BAG6"; ref_gene_id "ENSG00000204463";
chr6	StringTie	exon	31649510	31649627	1000	-	.	gene_id "MSTRG.192648"; transcript_id "ENST00000211379"; exon_number "23"; gene_name "BAG6"; ref_gene_id "ENSG00000204463";
chr6	StringTie	exon	31651656	31651776	1000	-	.	gene_id "MSTRG.192648"; transcript_id "ENST00000211379"; exon_number "24"; gene_name "BAG6"; ref_gene_id "ENSG00000204463";
chr6	StringTie	exon	31652424	31652705	1000	-	.	gene_id "MSTRG.192648"; transcript_id "ENST00000211379"; exon_number "25"; gene_name "BAG6"; ref_gene_id "ENSG00000204463";
chr6	StringTie	transcript	31639029	31652700	1000	-	.	gene_id "MSTRG.192648"; transcript_id "ENST00000362049"; gene_name "BAG6"; ref_gene_id "ENSG00000204463";
chr6	StringTie	exon	31639029	31639226	1000	-	.	gene_id "MSTRG.192648"; transcript_id "ENST00000362049"; exon_number "1"; gene_name "BAG6"; ref_gene_id "ENSG00000204463";
chr6	StringTie	exon	31640199	31640306	1000	-	.	gene_id "MSTRG.192648"; transcript_id "ENST00000362049"; exon_number "2"; gene_name "BAG6"; ref_gene_id "ENSG00000204463";
chr6	StringTie	exon	31640385	31640528	1000	-	.	gene_id "MSTRG.192648"; transcript_id "ENST00000362049"; exon_number "3"; gene_name "BAG6"; ref_gene_id "ENSG00000204463";
chr6	StringTie	exon	31640645	31640704	1000	-	.	gene_id "MSTRG.192648"; transcript_id "ENST00000362049"; exon_number "4"; gene_name "BAG6"; ref_gene_id "ENSG00000204463";
chr6	StringTie	exon	31640792	31640938	1000	-	.	gene_id "MSTRG.192648"; transcript_id "ENST00000362049"; exon_number "5"; gene_name "BAG6"; ref_gene_id "ENSG00000204463";
chr6	StringTie	exon	31641104	31641228	1000	-	.	gene_id "MSTRG.192648"; transcript_id "ENST00000362049"; exon_number "6"; gene_name "BAG6"; ref_gene_id "ENSG00000204463";
chr6	StringTie	exon	31641320	31641422	1000	-	.	gene_id "MSTRG.192648"; transcript_id "ENST00000362049"; exon_number "7"; gene_name "BAG6"; ref_gene_id "ENSG00000204463";
chr6	StringTie	exon	31641539	31641592	1000	-	.	gene_id "MSTRG.192648"; transcript_id "ENST00000362049"; exon_number "8"; gene_name "BAG6"; ref_gene_id "ENSG00000204463";
chr6	StringTie	exon	31641776	31641945	1000	-	.	gene_id "MSTRG.192648"; transcript_id "ENST00000362049"; exon_number "9"; gene_name "BAG6"; ref_gene_id "ENSG00000204463";
chr6	StringTie	exon	31642112	31642403	1000	-	.	gene_id "MSTRG.192648"; transcript_id "ENST00000362049"; exon_number "10"; gene_name "BAG6"; ref_gene_id "ENSG00000204463";
chr6	StringTie	exon	31642829	31643115	1000	-	.	gene_id "MSTRG.192648"; transcript_id "ENST00000362049"; exon_number "11"; gene_name "BAG6"; ref_gene_id "ENSG00000204463";
chr6	StringTie	exon	31643890	31643977	1000	-	.	gene_id "MSTRG.192648"; transcript_id "ENST00000362049"; exon_number "12"; gene_name "BAG6"; ref_gene_id "ENSG00000204463";
chr6	StringTie	exon	31644082	31644194	1000	-	.	gene_id "MSTRG.192648"; transcript_id "ENST00000362049"; exon_number "13"; gene_name "BAG6"; ref_gene_id "ENSG00000204463";
chr6	StringTie	exon	31644525	31644602	1000	-	.	gene_id "MSTRG.192648"; transcript_id "ENST00000362049"; exon_number "14"; gene_name "BAG6"; ref_gene_id "ENSG00000204463";
chr6	StringTie	exon	31644946	31645198	1000	-	.	gene_id "MSTRG.192648"; transcript_id "ENST00000362049"; exon_number "15"; gene_name "BAG6"; ref_gene_id "ENSG00000204463";
chr6	StringTie	exon	31645407	31645604	1000	-	.	gene_id "MSTRG.192648"; transcript_id "ENST00000362049"; exon_number "16"; gene_name "BAG6"; ref_gene_id "ENSG00000204463";
chr6	StringTie	exon	31646394	31646523	1000	-	.	gene_id "MSTRG.192648"; transcript_id "ENST00000362049"; exon_number "17"; gene_name "BAG6"; ref_gene_id "ENSG00000204463";
chr6	StringTie	exon	31647591	31647826	1000	-	.	gene_id "MSTRG.192648"; transcript_id "ENST00000362049"; exon_number "18"; gene_name "BAG6"; ref_gene_id "ENSG00000204463";
chr6	StringTie	exon	31648677	31648751	1000	-	.	gene_id "MSTRG.192648"; transcript_id "ENST00000362049"; exon_number "19"; gene_name "BAG6"; ref_gene_id "ENSG00000204463";
chr6	StringTie	exon	31648911	31648964	1000	-	.	gene_id "MSTRG.192648"; transcript_id "ENST00000362049"; exon_number "20"; gene_name "BAG6"; ref_gene_id "ENSG00000204463";
chr6	StringTie	exon	31649199	31649395	1000	-	.	gene_id "MSTRG.192648"; transcript_id "ENST00000362049"; exon_number "21"; gene_name "BAG6"; ref_gene_id "ENSG00000204463";
chr6	StringTie	exon	31649510	31649627	1000	-	.	gene_id "MSTRG.192648"; transcript_id "ENST00000362049"; exon_number "22"; gene_name "BAG6"; ref_gene_id "ENSG00000204463";
chr6	StringTie	exon	31651656	31651776	1000	-	.	gene_id "MSTRG.192648"; transcript_id "ENST00000362049"; exon_number "23"; gene_name "BAG6"; ref_gene_id "ENSG00000204463";
chr6	StringTie	exon	31652424	31652700	1000	-	.	gene_id "MSTRG.192648"; transcript_id "ENST00000362049"; exon_number "24"; gene_name "BAG6"; ref_gene_id "ENSG00000204463";
chr6	StringTie	transcript	31662076	31665630	1000	-	.	gene_id "MSTRG.192648"; transcript_id "ENST00000375893"; gene_name "GPANK1"; ref_gene_id "ENSG00000204438";
chr6	StringTie	exon	31662076	31662710	1000	-	.	gene_id "MSTRG.192648"; transcript_id "ENST00000375893"; exon_number "1"; gene_name "GPANK1"; ref_gene_id "ENSG00000204438";
chr6	StringTie	exon	31663853	31664580	1000	-	.	gene_id "MSTRG.192648"; transcript_id "ENST00000375893"; exon_number "2"; gene_name "GPANK1"; ref_gene_id "ENSG00000204438";
chr6	StringTie	exon	31664841	31665003	1000	-	.	gene_id "MSTRG.192648"; transcript_id "ENST00000375893"; exon_number "3"; gene_name "GPANK1"; ref_gene_id "ENSG00000204438";
chr6	StringTie	exon	31665559	31665630	1000	-	.	gene_id "MSTRG.192648"; transcript_id "ENST00000375893"; exon_number "4"; gene_name "GPANK1"; ref_gene_id "ENSG00000204438";
chr6	StringTie	transcript	31662076	31665850	1000	-	.	gene_id "MSTRG.192648"; transcript_id "ENST00000375895"; gene_name "GPANK1"; ref_gene_id "ENSG00000204438";
chr6	StringTie	exon	31662076	31662710	1000	-	.	gene_id "MSTRG.192648"; transcript_id "ENST00000375895"; exon_number "1"; gene_name "GPANK1"; ref_gene_id "ENSG00000204438";
chr6	StringTie	exon	31663853	31664577	1000	-	.	gene_id "MSTRG.192648"; transcript_id "ENST00000375895"; exon_number "2"; gene_name "GPANK1"; ref_gene_id "ENSG00000204438";
chr6	StringTie	exon	31664841	31665003	1000	-	.	gene_id "MSTRG.192648"; transcript_id "ENST00000375895"; exon_number "3"; gene_name "GPANK1"; ref_gene_id "ENSG00000204438";
chr6	StringTie	exon	31665574	31665850	1000	-	.	gene_id "MSTRG.192648"; transcript_id "ENST00000375895"; exon_number "4"; gene_name "GPANK1"; ref_gene_id "ENSG00000204438";
chr6	StringTie	transcript	31662076	31665390	1000	-	.	gene_id "MSTRG.192648"; transcript_id "ENST00000375896"; gene_name "GPANK1"; ref_gene_id "ENSG00000204438";
chr6	StringTie	exon	31662076	31662710	1000	-	.	gene_id "MSTRG.192648"; transcript_id "ENST00000375896"; exon_number "1"; gene_name "GPANK1"; ref_gene_id "ENSG00000204438";
chr6	StringTie	exon	31663853	31664577	1000	-	.	gene_id "MSTRG.192648"; transcript_id "ENST00000375896"; exon_number "2"; gene_name "GPANK1"; ref_gene_id "ENSG00000204438";
chr6	StringTie	exon	31664841	31665390	1000	-	.	gene_id "MSTRG.192648"; transcript_id "ENST00000375896"; exon_number "3"; gene_name "GPANK1"; ref_gene_id "ENSG00000204438";
chr6	StringTie	transcript	31662076	31665861	1000	-	.	gene_id "MSTRG.192648"; transcript_id "ENST00000375900"; gene_name "GPANK1"; ref_gene_id "ENSG00000204438";
chr6	StringTie	exon	31662076	31662710	1000	-	.	gene_id "MSTRG.192648"; transcript_id "ENST00000375900"; exon_number "1"; gene_name "GPANK1"; ref_gene_id "ENSG00000204438";
chr6	StringTie	exon	31663853	31664580	1000	-	.	gene_id "MSTRG.192648"; transcript_id "ENST00000375900"; exon_number "2"; gene_name "GPANK1"; ref_gene_id "ENSG00000204438";
chr6	StringTie	exon	31664841	31665003	1000	-	.	gene_id "MSTRG.192648"; transcript_id "ENST00000375900"; exon_number "3"; gene_name "GPANK1"; ref_gene_id "ENSG00000204438";
chr6	StringTie	exon	31665574	31665861	1000	-	.	gene_id "MSTRG.192648"; transcript_id "ENST00000375900"; exon_number "4"; gene_name "GPANK1"; ref_gene_id "ENSG00000204438";
chr6	StringTie	transcript	31661229	31666283	1000	-	.	gene_id "MSTRG.192648"; transcript_id "ENST00000375906"; gene_name "GPANK1"; ref_gene_id "ENSG00000204438";
chr6	StringTie	exon	31661229	31662710	1000	-	.	gene_id "MSTRG.192648"; transcript_id "ENST00000375906"; exon_number "1"; gene_name "GPANK1"; ref_gene_id "ENSG00000204438";
chr6	StringTie	exon	31663853	31664577	1000	-	.	gene_id "MSTRG.192648"; transcript_id "ENST00000375906"; exon_number "2"; gene_name "GPANK1"; ref_gene_id "ENSG00000204438";
chr6	StringTie	exon	31664841	31665003	1000	-	.	gene_id "MSTRG.192648"; transcript_id "ENST00000375906"; exon_number "3"; gene_name "GPANK1"; ref_gene_id "ENSG00000204438";
chr6	StringTie	exon	31665861	31666283	1000	-	.	gene_id "MSTRG.192648"; transcript_id "ENST00000375906"; exon_number "4"; gene_name "GPANK1"; ref_gene_id "ENSG00000204438";
chr6	StringTie	transcript	31658298	31660772	1000	-	.	gene_id "MSTRG.192648"; transcript_id "ENST00000375911"; gene_name "C6orf47"; ref_gene_id "ENSG00000204439";
chr6	StringTie	exon	31658298	31660772	1000	-	.	gene_id "MSTRG.192648"; transcript_id "ENST00000375911"; exon_number "1"; gene_name "C6orf47"; ref_gene_id "ENSG00000204439";
chr6	StringTie	transcript	31639029	31652700	1000	-	.	gene_id "MSTRG.192648"; transcript_id "ENST00000375964"; gene_name "BAG6"; ref_gene_id "ENSG00000204463";
chr6	StringTie	exon	31639029	31639226	1000	-	.	gene_id "MSTRG.192648"; transcript_id "ENST00000375964"; exon_number "1"; gene_name "BAG6"; ref_gene_id "ENSG00000204463";
chr6	StringTie	exon	31639500	31639646	1000	-	.	gene_id "MSTRG.192648"; transcript_id "ENST00000375964"; exon_number "2"; gene_name "BAG6"; ref_gene_id "ENSG00000204463";
chr6	StringTie	exon	31640199	31640306	1000	-	.	gene_id "MSTRG.192648"; transcript_id "ENST00000375964"; exon_number "3"; gene_name "BAG6"; ref_gene_id "ENSG00000204463";
chr6	StringTie	exon	31640385	31640528	1000	-	.	gene_id "MSTRG.192648"; transcript_id "ENST00000375964"; exon_number "4"; gene_name "BAG6"; ref_gene_id "ENSG00000204463";
chr6	StringTie	exon	31640645	31640704	1000	-	.	gene_id "MSTRG.192648"; transcript_id "ENST00000375964"; exon_number "5"; gene_name "BAG6"; ref_gene_id "ENSG00000204463";
chr6	StringTie	exon	31640792	31640938	1000	-	.	gene_id "MSTRG.192648"; transcript_id "ENST00000375964"; exon_number "6"; gene_name "BAG6"; ref_gene_id "ENSG00000204463";
chr6	StringTie	exon	31641104	31641228	1000	-	.	gene_id "MSTRG.192648"; transcript_id "ENST00000375964"; exon_number "7"; gene_name "BAG6"; ref_gene_id "ENSG00000204463";
chr6	StringTie	exon	31641320	31641422	1000	-	.	gene_id "MSTRG.192648"; transcript_id "ENST00000375964"; exon_number "8"; gene_name "BAG6"; ref_gene_id "ENSG00000204463";
chr6	StringTie	exon	31641539	31641592	1000	-	.	gene_id "MSTRG.192648"; transcript_id "ENST00000375964"; exon_number "9"; gene_name "BAG6"; ref_gene_id "ENSG00000204463";
chr6	StringTie	exon	31641776	31641945	1000	-	.	gene_id "MSTRG.192648"; transcript_id "ENST00000375964"; exon_number "10"; gene_name "BAG6"; ref_gene_id "ENSG00000204463";
chr6	StringTie	exon	31642112	31642403	1000	-	.	gene_id "MSTRG.192648"; transcript_id "ENST00000375964"; exon_number "11"; gene_name "BAG6"; ref_gene_id "ENSG00000204463";
chr6	StringTie	exon	31642829	31643115	1000	-	.	gene_id "MSTRG.192648"; transcript_id "ENST00000375964"; exon_number "12"; gene_name "BAG6"; ref_gene_id "ENSG00000204463";
chr6	StringTie	exon	31643890	31643977	1000	-	.	gene_id "MSTRG.192648"; transcript_id "ENST00000375964"; exon_number "13"; gene_name "BAG6"; ref_gene_id "ENSG00000204463";
chr6	StringTie	exon	31644082	31644194	1000	-	.	gene_id "MSTRG.192648"; transcript_id "ENST00000375964"; exon_number "14"; gene_name "BAG6"; ref_gene_id "ENSG00000204463";
chr6	StringTie	exon	31644525	31644602	1000	-	.	gene_id "MSTRG.192648"; transcript_id "ENST00000375964"; exon_number "15"; gene_name "BAG6"; ref_gene_id "ENSG00000204463";
chr6	StringTie	exon	31644946	31645198	1000	-	.	gene_id "MSTRG.192648"; transcript_id "ENST00000375964"; exon_number "16"; gene_name "BAG6"; ref_gene_id "ENSG00000204463";
chr6	StringTie	exon	31645407	31645604	1000	-	.	gene_id "MSTRG.192648"; transcript_id "ENST00000375964"; exon_number "17"; gene_name "BAG6"; ref_gene_id "ENSG00000204463";
chr6	StringTie	exon	31646394	31646523	1000	-	.	gene_id "MSTRG.192648"; transcript_id "ENST00000375964"; exon_number "18"; gene_name "BAG6"; ref_gene_id "ENSG00000204463";
chr6	StringTie	exon	31647591	31647844	1000	-	.	gene_id "MSTRG.192648"; transcript_id "ENST00000375964"; exon_number "19"; gene_name "BAG6"; ref_gene_id "ENSG00000204463";
chr6	StringTie	exon	31648677	31648751	1000	-	.	gene_id "MSTRG.192648"; transcript_id "ENST00000375964"; exon_number "20"; gene_name "BAG6"; ref_gene_id "ENSG00000204463";
chr6	StringTie	exon	31648911	31648964	1000	-	.	gene_id "MSTRG.192648"; transcript_id "ENST00000375964"; exon_number "21"; gene_name "BAG6"; ref_gene_id "ENSG00000204463";
chr6	StringTie	exon	31649199	31649395	1000	-	.	gene_id "MSTRG.192648"; transcript_id "ENST00000375964"; exon_number "22"; gene_name "BAG6"; ref_gene_id "ENSG00000204463";
chr6	StringTie	exon	31649510	31649627	1000	-	.	gene_id "MSTRG.192648"; transcript_id "ENST00000375964"; exon_number "23"; gene_name "BAG6"; ref_gene_id "ENSG00000204463";
chr6	StringTie	exon	31651656	31651776	1000	-	.	gene_id "MSTRG.192648"; transcript_id "ENST00000375964"; exon_number "24"; gene_name "BAG6"; ref_gene_id "ENSG00000204463";
chr6	StringTie	exon	31652400	31652700	1000	-	.	gene_id "MSTRG.192648"; transcript_id "ENST00000375964"; exon_number "25"; gene_name "BAG6"; ref_gene_id "ENSG00000204463";
chr6	StringTie	transcript	31639028	31652393	1000	-	.	gene_id "MSTRG.192648"; transcript_id "ENST00000375976"; gene_name "BAG6"; ref_gene_id "ENSG00000204463";
chr6	StringTie	exon	31639028	31639226	1000	-	.	gene_id "MSTRG.192648"; transcript_id "ENST00000375976"; exon_number "1"; gene_name "BAG6"; ref_gene_id "ENSG00000204463";
chr6	StringTie	exon	31639500	31639646	1000	-	.	gene_id "MSTRG.192648"; transcript_id "ENST00000375976"; exon_number "2"; gene_name "BAG6"; ref_gene_id "ENSG00000204463";
chr6	StringTie	exon	31640199	31640306	1000	-	.	gene_id "MSTRG.192648"; transcript_id "ENST00000375976"; exon_number "3"; gene_name "BAG6"; ref_gene_id "ENSG00000204463";
chr6	StringTie	exon	31640385	31640528	1000	-	.	gene_id "MSTRG.192648"; transcript_id "ENST00000375976"; exon_number "4"; gene_name "BAG6"; ref_gene_id "ENSG00000204463";
chr6	StringTie	exon	31640645	31640704	1000	-	.	gene_id "MSTRG.192648"; transcript_id "ENST00000375976"; exon_number "5"; gene_name "BAG6"; ref_gene_id "ENSG00000204463";
chr6	StringTie	exon	31640792	31640938	1000	-	.	gene_id "MSTRG.192648"; transcript_id "ENST00000375976"; exon_number "6"; gene_name "BAG6"; ref_gene_id "ENSG00000204463";
chr6	StringTie	exon	31641104	31641228	1000	-	.	gene_id "MSTRG.192648"; transcript_id "ENST00000375976"; exon_number "7"; gene_name "BAG6"; ref_gene_id "ENSG00000204463";
chr6	StringTie	exon	31641320	31641422	1000	-	.	gene_id "MSTRG.192648"; transcript_id "ENST00000375976"; exon_number "8"; gene_name "BAG6"; ref_gene_id "ENSG00000204463";
chr6	StringTie	exon	31641539	31641592	1000	-	.	gene_id "MSTRG.192648"; transcript_id "ENST00000375976"; exon_number "9"; gene_name "BAG6"; ref_gene_id "ENSG00000204463";
chr6	StringTie	exon	31641776	31641945	1000	-	.	gene_id "MSTRG.192648"; transcript_id "ENST00000375976"; exon_number "10"; gene_name "BAG6"; ref_gene_id "ENSG00000204463";
chr6	StringTie	exon	31642112	31642403	1000	-	.	gene_id "MSTRG.192648"; transcript_id "ENST00000375976"; exon_number "11"; gene_name "BAG6"; ref_gene_id "ENSG00000204463";
chr6	StringTie	exon	31642829	31643115	1000	-	.	gene_id "MSTRG.192648"; transcript_id "ENST00000375976"; exon_number "12"; gene_name "BAG6"; ref_gene_id "ENSG00000204463";
chr6	StringTie	exon	31643890	31643977	1000	-	.	gene_id "MSTRG.192648"; transcript_id "ENST00000375976"; exon_number "13"; gene_name "BAG6"; ref_gene_id "ENSG00000204463";
chr6	StringTie	exon	31644082	31644194	1000	-	.	gene_id "MSTRG.192648"; transcript_id "ENST00000375976"; exon_number "14"; gene_name "BAG6"; ref_gene_id "ENSG00000204463";
chr6	StringTie	exon	31644525	31644602	1000	-	.	gene_id "MSTRG.192648"; transcript_id "ENST00000375976"; exon_number "15"; gene_name "BAG6"; ref_gene_id "ENSG00000204463";
chr6	StringTie	exon	31644946	31645198	1000	-	.	gene_id "MSTRG.192648"; transcript_id "ENST00000375976"; exon_number "16"; gene_name "BAG6"; ref_gene_id "ENSG00000204463";
chr6	StringTie	exon	31645407	31645604	1000	-	.	gene_id "MSTRG.192648"; transcript_id "ENST00000375976"; exon_number "17"; gene_name "BAG6"; ref_gene_id "ENSG00000204463";
chr6	StringTie	exon	31646394	31646523	1000	-	.	gene_id "MSTRG.192648"; transcript_id "ENST00000375976"; exon_number "18"; gene_name "BAG6"; ref_gene_id "ENSG00000204463";
chr6	StringTie	exon	31647591	31647826	1000	-	.	gene_id "MSTRG.192648"; transcript_id "ENST00000375976"; exon_number "19"; gene_name "BAG6"; ref_gene_id "ENSG00000204463";
chr6	StringTie	exon	31648677	31648751	1000	-	.	gene_id "MSTRG.192648"; transcript_id "ENST00000375976"; exon_number "20"; gene_name "BAG6"; ref_gene_id "ENSG00000204463";
chr6	StringTie	exon	31648911	31648964	1000	-	.	gene_id "MSTRG.192648"; transcript_id "ENST00000375976"; exon_number "21"; gene_name "BAG6"; ref_gene_id "ENSG00000204463";
chr6	StringTie	exon	31649199	31649395	1000	-	.	gene_id "MSTRG.192648"; transcript_id "ENST00000375976"; exon_number "22"; gene_name "BAG6"; ref_gene_id "ENSG00000204463";
chr6	StringTie	exon	31649510	31649627	1000	-	.	gene_id "MSTRG.192648"; transcript_id "ENST00000375976"; exon_number "23"; gene_name "BAG6"; ref_gene_id "ENSG00000204463";
chr6	StringTie	exon	31651656	31651776	1000	-	.	gene_id "MSTRG.192648"; transcript_id "ENST00000375976"; exon_number "24"; gene_name "BAG6"; ref_gene_id "ENSG00000204463";
chr6	StringTie	exon	31652247	31652393	1000	-	.	gene_id "MSTRG.192648"; transcript_id "ENST00000375976"; exon_number "25"; gene_name "BAG6"; ref_gene_id "ENSG00000204463";
chr6	StringTie	transcript	31639028	31640937	1000	-	.	gene_id "MSTRG.192648"; transcript_id "ENST00000422948"; gene_name "BAG6"; ref_gene_id "ENSG00000204463";
chr6	StringTie	exon	31639028	31639226	1000	-	.	gene_id "MSTRG.192648"; transcript_id "ENST00000422948"; exon_number "1"; gene_name "BAG6"; ref_gene_id "ENSG00000204463";
chr6	StringTie	exon	31640199	31640306	1000	-	.	gene_id "MSTRG.192648"; transcript_id "ENST00000422948"; exon_number "2"; gene_name "BAG6"; ref_gene_id "ENSG00000204463";
chr6	StringTie	exon	31640645	31640704	1000	-	.	gene_id "MSTRG.192648"; transcript_id "ENST00000422948"; exon_number "3"; gene_name "BAG6"; ref_gene_id "ENSG00000204463";
chr6	StringTie	exon	31640792	31640937	1000	-	.	gene_id "MSTRG.192648"; transcript_id "ENST00000422948"; exon_number "4"; gene_name "BAG6"; ref_gene_id "ENSG00000204463";
chr6	StringTie	transcript	31647680	31652323	1000	-	.	gene_id "MSTRG.192648"; transcript_id "ENST00000424176"; gene_name "BAG6"; ref_gene_id "ENSG00000204463";
chr6	StringTie	exon	31647680	31647826	1000	-	.	gene_id "MSTRG.192648"; transcript_id "ENST00000424176"; exon_number "1"; gene_name "BAG6"; ref_gene_id "ENSG00000204463";
chr6	StringTie	exon	31648677	31648751	1000	-	.	gene_id "MSTRG.192648"; transcript_id "ENST00000424176"; exon_number "2"; gene_name "BAG6"; ref_gene_id "ENSG00000204463";
chr6	StringTie	exon	31649199	31649395	1000	-	.	gene_id "MSTRG.192648"; transcript_id "ENST00000424176"; exon_number "3"; gene_name "BAG6"; ref_gene_id "ENSG00000204463";
chr6	StringTie	exon	31649510	31649627	1000	-	.	gene_id "MSTRG.192648"; transcript_id "ENST00000424176"; exon_number "4"; gene_name "BAG6"; ref_gene_id "ENSG00000204463";
chr6	StringTie	exon	31651656	31651776	1000	-	.	gene_id "MSTRG.192648"; transcript_id "ENST00000424176"; exon_number "5"; gene_name "BAG6"; ref_gene_id "ENSG00000204463";
chr6	StringTie	exon	31652235	31652323	1000	-	.	gene_id "MSTRG.192648"; transcript_id "ENST00000424176"; exon_number "6"; gene_name "BAG6"; ref_gene_id "ENSG00000204463";
chr6	StringTie	transcript	31647604	31652667	1000	-	.	gene_id "MSTRG.192648"; transcript_id "ENST00000424480"; gene_name "BAG6"; ref_gene_id "ENSG00000204463";
chr6	StringTie	exon	31647604	31647826	1000	-	.	gene_id "MSTRG.192648"; transcript_id "ENST00000424480"; exon_number "1"; gene_name "BAG6"; ref_gene_id "ENSG00000204463";
chr6	StringTie	exon	31648677	31648751	1000	-	.	gene_id "MSTRG.192648"; transcript_id "ENST00000424480"; exon_number "2"; gene_name "BAG6"; ref_gene_id "ENSG00000204463";
chr6	StringTie	exon	31648911	31648964	1000	-	.	gene_id "MSTRG.192648"; transcript_id "ENST00000424480"; exon_number "3"; gene_name "BAG6"; ref_gene_id "ENSG00000204463";
chr6	StringTie	exon	31649199	31649395	1000	-	.	gene_id "MSTRG.192648"; transcript_id "ENST00000424480"; exon_number "4"; gene_name "BAG6"; ref_gene_id "ENSG00000204463";
chr6	StringTie	exon	31649510	31649627	1000	-	.	gene_id "MSTRG.192648"; transcript_id "ENST00000424480"; exon_number "5"; gene_name "BAG6"; ref_gene_id "ENSG00000204463";
chr6	StringTie	exon	31651656	31651776	1000	-	.	gene_id "MSTRG.192648"; transcript_id "ENST00000424480"; exon_number "6"; gene_name "BAG6"; ref_gene_id "ENSG00000204463";
chr6	StringTie	exon	31652400	31652667	1000	-	.	gene_id "MSTRG.192648"; transcript_id "ENST00000424480"; exon_number "7"; gene_name "BAG6"; ref_gene_id "ENSG00000204463";
chr6	StringTie	transcript	31647593	31652153	1000	-	.	gene_id "MSTRG.192648"; transcript_id "ENST00000428326"; gene_name "BAG6"; ref_gene_id "ENSG00000204463";
chr6	StringTie	exon	31647593	31647826	1000	-	.	gene_id "MSTRG.192648"; transcript_id "ENST00000428326"; exon_number "1"; gene_name "BAG6"; ref_gene_id "ENSG00000204463";
chr6	StringTie	exon	31648677	31648751	1000	-	.	gene_id "MSTRG.192648"; transcript_id "ENST00000428326"; exon_number "2"; gene_name "BAG6"; ref_gene_id "ENSG00000204463";
chr6	StringTie	exon	31648911	31648964	1000	-	.	gene_id "MSTRG.192648"; transcript_id "ENST00000428326"; exon_number "3"; gene_name "BAG6"; ref_gene_id "ENSG00000204463";
chr6	StringTie	exon	31649199	31649395	1000	-	.	gene_id "MSTRG.192648"; transcript_id "ENST00000428326"; exon_number "4"; gene_name "BAG6"; ref_gene_id "ENSG00000204463";
chr6	StringTie	exon	31649510	31649627	1000	-	.	gene_id "MSTRG.192648"; transcript_id "ENST00000428326"; exon_number "5"; gene_name "BAG6"; ref_gene_id "ENSG00000204463";
chr6	StringTie	exon	31651656	31651776	1000	-	.	gene_id "MSTRG.192648"; transcript_id "ENST00000428326"; exon_number "6"; gene_name "BAG6"; ref_gene_id "ENSG00000204463";
chr6	StringTie	exon	31651902	31652153	1000	-	.	gene_id "MSTRG.192648"; transcript_id "ENST00000428326"; exon_number "7"; gene_name "BAG6"; ref_gene_id "ENSG00000204463";
chr6	StringTie	transcript	31647600	31651975	1000	-	.	gene_id "MSTRG.192648"; transcript_id "ENST00000433828"; gene_name "BAG6"; ref_gene_id "ENSG00000204463";
chr6	StringTie	exon	31647600	31647826	1000	-	.	gene_id "MSTRG.192648"; transcript_id "ENST00000433828"; exon_number "1"; gene_name "BAG6"; ref_gene_id "ENSG00000204463";
chr6	StringTie	exon	31648677	31648751	1000	-	.	gene_id "MSTRG.192648"; transcript_id "ENST00000433828"; exon_number "2"; gene_name "BAG6"; ref_gene_id "ENSG00000204463";
chr6	StringTie	exon	31648911	31648964	1000	-	.	gene_id "MSTRG.192648"; transcript_id "ENST00000433828"; exon_number "3"; gene_name "BAG6"; ref_gene_id "ENSG00000204463";
chr6	StringTie	exon	31649199	31649395	1000	-	.	gene_id "MSTRG.192648"; transcript_id "ENST00000433828"; exon_number "4"; gene_name "BAG6"; ref_gene_id "ENSG00000204463";
chr6	StringTie	exon	31649510	31649627	1000	-	.	gene_id "MSTRG.192648"; transcript_id "ENST00000433828"; exon_number "5"; gene_name "BAG6"; ref_gene_id "ENSG00000204463";
chr6	StringTie	exon	31651656	31651776	1000	-	.	gene_id "MSTRG.192648"; transcript_id "ENST00000433828"; exon_number "6"; gene_name "BAG6"; ref_gene_id "ENSG00000204463";
chr6	StringTie	exon	31651866	31651975	1000	-	.	gene_id "MSTRG.192648"; transcript_id "ENST00000433828"; exon_number "7"; gene_name "BAG6"; ref_gene_id "ENSG00000204463";
chr6	StringTie	transcript	31647591	31651920	1000	-	.	gene_id "MSTRG.192648"; transcript_id "ENST00000434444"; gene_name "BAG6"; ref_gene_id "ENSG00000204463";
chr6	StringTie	exon	31647591	31647826	1000	-	.	gene_id "MSTRG.192648"; transcript_id "ENST00000434444"; exon_number "1"; gene_name "BAG6"; ref_gene_id "ENSG00000204463";
chr6	StringTie	exon	31648677	31648751	1000	-	.	gene_id "MSTRG.192648"; transcript_id "ENST00000434444"; exon_number "2"; gene_name "BAG6"; ref_gene_id "ENSG00000204463";
chr6	StringTie	exon	31649199	31649395	1000	-	.	gene_id "MSTRG.192648"; transcript_id "ENST00000434444"; exon_number "3"; gene_name "BAG6"; ref_gene_id "ENSG00000204463";
chr6	StringTie	exon	31649510	31649627	1000	-	.	gene_id "MSTRG.192648"; transcript_id "ENST00000434444"; exon_number "4"; gene_name "BAG6"; ref_gene_id "ENSG00000204463";
chr6	StringTie	exon	31651656	31651776	1000	-	.	gene_id "MSTRG.192648"; transcript_id "ENST00000434444"; exon_number "5"; gene_name "BAG6"; ref_gene_id "ENSG00000204463";
chr6	StringTie	exon	31651902	31651920	1000	-	.	gene_id "MSTRG.192648"; transcript_id "ENST00000434444"; exon_number "6"; gene_name "BAG6"; ref_gene_id "ENSG00000204463";
chr6	StringTie	transcript	31644317	31652386	1000	-	.	gene_id "MSTRG.192648"; transcript_id "ENST00000435080"; gene_name "BAG6"; ref_gene_id "ENSG00000204463";
chr6	StringTie	exon	31644317	31644414	1000	-	.	gene_id "MSTRG.192648"; transcript_id "ENST00000435080"; exon_number "1"; gene_name "BAG6"; ref_gene_id "ENSG00000204463";
chr6	StringTie	exon	31644525	31644602	1000	-	.	gene_id "MSTRG.192648"; transcript_id "ENST00000435080"; exon_number "2"; gene_name "BAG6"; ref_gene_id "ENSG00000204463";
chr6	StringTie	exon	31644946	31645198	1000	-	.	gene_id "MSTRG.192648"; transcript_id "ENST00000435080"; exon_number "3"; gene_name "BAG6"; ref_gene_id "ENSG00000204463";
chr6	StringTie	exon	31645407	31645604	1000	-	.	gene_id "MSTRG.192648"; transcript_id "ENST00000435080"; exon_number "4"; gene_name "BAG6"; ref_gene_id "ENSG00000204463";
chr6	StringTie	exon	31646394	31646523	1000	-	.	gene_id "MSTRG.192648"; transcript_id "ENST00000435080"; exon_number "5"; gene_name "BAG6"; ref_gene_id "ENSG00000204463";
chr6	StringTie	exon	31647591	31647826	1000	-	.	gene_id "MSTRG.192648"; transcript_id "ENST00000435080"; exon_number "6"; gene_name "BAG6"; ref_gene_id "ENSG00000204463";
chr6	StringTie	exon	31648677	31648751	1000	-	.	gene_id "MSTRG.192648"; transcript_id "ENST00000435080"; exon_number "7"; gene_name "BAG6"; ref_gene_id "ENSG00000204463";
chr6	StringTie	exon	31648911	31648964	1000	-	.	gene_id "MSTRG.192648"; transcript_id "ENST00000435080"; exon_number "8"; gene_name "BAG6"; ref_gene_id "ENSG00000204463";
chr6	StringTie	exon	31649199	31649395	1000	-	.	gene_id "MSTRG.192648"; transcript_id "ENST00000435080"; exon_number "9"; gene_name "BAG6"; ref_gene_id "ENSG00000204463";
chr6	StringTie	exon	31649510	31649627	1000	-	.	gene_id "MSTRG.192648"; transcript_id "ENST00000435080"; exon_number "10"; gene_name "BAG6"; ref_gene_id "ENSG00000204463";
chr6	StringTie	exon	31651656	31651776	1000	-	.	gene_id "MSTRG.192648"; transcript_id "ENST00000435080"; exon_number "11"; gene_name "BAG6"; ref_gene_id "ENSG00000204463";
chr6	StringTie	exon	31652235	31652386	1000	-	.	gene_id "MSTRG.192648"; transcript_id "ENST00000435080"; exon_number "12"; gene_name "BAG6"; ref_gene_id "ENSG00000204463";
chr6	StringTie	transcript	31642219	31652678	1000	-	.	gene_id "MSTRG.192648"; transcript_id "ENST00000437771"; gene_name "BAG6"; ref_gene_id "ENSG00000204463";
chr6	StringTie	exon	31642219	31642403	1000	-	.	gene_id "MSTRG.192648"; transcript_id "ENST00000437771"; exon_number "1"; gene_name "BAG6"; ref_gene_id "ENSG00000204463";
chr6	StringTie	exon	31642829	31643115	1000	-	.	gene_id "MSTRG.192648"; transcript_id "ENST00000437771"; exon_number "2"; gene_name "BAG6"; ref_gene_id "ENSG00000204463";
chr6	StringTie	exon	31643890	31643977	1000	-	.	gene_id "MSTRG.192648"; transcript_id "ENST00000437771"; exon_number "3"; gene_name "BAG6"; ref_gene_id "ENSG00000204463";
chr6	StringTie	exon	31644082	31644194	1000	-	.	gene_id "MSTRG.192648"; transcript_id "ENST00000437771"; exon_number "4"; gene_name "BAG6"; ref_gene_id "ENSG00000204463";
chr6	StringTie	exon	31644307	31644414	1000	-	.	gene_id "MSTRG.192648"; transcript_id "ENST00000437771"; exon_number "5"; gene_name "BAG6"; ref_gene_id "ENSG00000204463";
chr6	StringTie	exon	31644525	31644602	1000	-	.	gene_id "MSTRG.192648"; transcript_id "ENST00000437771"; exon_number "6"; gene_name "BAG6"; ref_gene_id "ENSG00000204463";
chr6	StringTie	exon	31644946	31645198	1000	-	.	gene_id "MSTRG.192648"; transcript_id "ENST00000437771"; exon_number "7"; gene_name "BAG6"; ref_gene_id "ENSG00000204463";
chr6	StringTie	exon	31645407	31645604	1000	-	.	gene_id "MSTRG.192648"; transcript_id "ENST00000437771"; exon_number "8"; gene_name "BAG6"; ref_gene_id "ENSG00000204463";
chr6	StringTie	exon	31646394	31646523	1000	-	.	gene_id "MSTRG.192648"; transcript_id "ENST00000437771"; exon_number "9"; gene_name "BAG6"; ref_gene_id "ENSG00000204463";
chr6	StringTie	exon	31647591	31647826	1000	-	.	gene_id "MSTRG.192648"; transcript_id "ENST00000437771"; exon_number "10"; gene_name "BAG6"; ref_gene_id "ENSG00000204463";
chr6	StringTie	exon	31648677	31648751	1000	-	.	gene_id "MSTRG.192648"; transcript_id "ENST00000437771"; exon_number "11"; gene_name "BAG6"; ref_gene_id "ENSG00000204463";
chr6	StringTie	exon	31648911	31648964	1000	-	.	gene_id "MSTRG.192648"; transcript_id "ENST00000437771"; exon_number "12"; gene_name "BAG6"; ref_gene_id "ENSG00000204463";
chr6	StringTie	exon	31649199	31649395	1000	-	.	gene_id "MSTRG.192648"; transcript_id "ENST00000437771"; exon_number "13"; gene_name "BAG6"; ref_gene_id "ENSG00000204463";
chr6	StringTie	exon	31649510	31649627	1000	-	.	gene_id "MSTRG.192648"; transcript_id "ENST00000437771"; exon_number "14"; gene_name "BAG6"; ref_gene_id "ENSG00000204463";
chr6	StringTie	exon	31651656	31651776	1000	-	.	gene_id "MSTRG.192648"; transcript_id "ENST00000437771"; exon_number "15"; gene_name "BAG6"; ref_gene_id "ENSG00000204463";
chr6	StringTie	exon	31652513	31652678	1000	-	.	gene_id "MSTRG.192648"; transcript_id "ENST00000437771"; exon_number "16"; gene_name "BAG6"; ref_gene_id "ENSG00000204463";
chr6	StringTie	transcript	31642832	31645069	1000	-	.	gene_id "MSTRG.192648"; transcript_id "ENST00000438149"; gene_name "BAG6"; ref_gene_id "ENSG00000204463";
chr6	StringTie	exon	31642832	31643115	1000	-	.	gene_id "MSTRG.192648"; transcript_id "ENST00000438149"; exon_number "1"; gene_name "BAG6"; ref_gene_id "ENSG00000204463";
chr6	StringTie	exon	31643890	31643977	1000	-	.	gene_id "MSTRG.192648"; transcript_id "ENST00000438149"; exon_number "2"; gene_name "BAG6"; ref_gene_id "ENSG00000204463";
chr6	StringTie	exon	31644082	31644194	1000	-	.	gene_id "MSTRG.192648"; transcript_id "ENST00000438149"; exon_number "3"; gene_name "BAG6"; ref_gene_id "ENSG00000204463";
chr6	StringTie	exon	31644525	31644629	1000	-	.	gene_id "MSTRG.192648"; transcript_id "ENST00000438149"; exon_number "4"; gene_name "BAG6"; ref_gene_id "ENSG00000204463";
chr6	StringTie	exon	31644946	31645069	1000	-	.	gene_id "MSTRG.192648"; transcript_id "ENST00000438149"; exon_number "5"; gene_name "BAG6"; ref_gene_id "ENSG00000204463";
chr6	StringTie	transcript	31639029	31652700	1000	-	.	gene_id "MSTRG.192648"; transcript_id "ENST00000439687"; gene_name "BAG6"; ref_gene_id "ENSG00000204463";
chr6	StringTie	exon	31639029	31639226	1000	-	.	gene_id "MSTRG.192648"; transcript_id "ENST00000439687"; exon_number "1"; gene_name "BAG6"; ref_gene_id "ENSG00000204463";
chr6	StringTie	exon	31640199	31640306	1000	-	.	gene_id "MSTRG.192648"; transcript_id "ENST00000439687"; exon_number "2"; gene_name "BAG6"; ref_gene_id "ENSG00000204463";
chr6	StringTie	exon	31640645	31640704	1000	-	.	gene_id "MSTRG.192648"; transcript_id "ENST00000439687"; exon_number "3"; gene_name "BAG6"; ref_gene_id "ENSG00000204463";
chr6	StringTie	exon	31640792	31640938	1000	-	.	gene_id "MSTRG.192648"; transcript_id "ENST00000439687"; exon_number "4"; gene_name "BAG6"; ref_gene_id "ENSG00000204463";
chr6	StringTie	exon	31641104	31641228	1000	-	.	gene_id "MSTRG.192648"; transcript_id "ENST00000439687"; exon_number "5"; gene_name "BAG6"; ref_gene_id "ENSG00000204463";
chr6	StringTie	exon	31641320	31641422	1000	-	.	gene_id "MSTRG.192648"; transcript_id "ENST00000439687"; exon_number "6"; gene_name "BAG6"; ref_gene_id "ENSG00000204463";
chr6	StringTie	exon	31641539	31641592	1000	-	.	gene_id "MSTRG.192648"; transcript_id "ENST00000439687"; exon_number "7"; gene_name "BAG6"; ref_gene_id "ENSG00000204463";
chr6	StringTie	exon	31641776	31641945	1000	-	.	gene_id "MSTRG.192648"; transcript_id "ENST00000439687"; exon_number "8"; gene_name "BAG6"; ref_gene_id "ENSG00000204463";
chr6	StringTie	exon	31642112	31642300	1000	-	.	gene_id "MSTRG.192648"; transcript_id "ENST00000439687"; exon_number "9"; gene_name "BAG6"; ref_gene_id "ENSG00000204463";
chr6	StringTie	exon	31643101	31643115	1000	-	.	gene_id "MSTRG.192648"; transcript_id "ENST00000439687"; exon_number "10"; gene_name "BAG6"; ref_gene_id "ENSG00000204463";
chr6	StringTie	exon	31643890	31643974	1000	-	.	gene_id "MSTRG.192648"; transcript_id "ENST00000439687"; exon_number "11"; gene_name "BAG6"; ref_gene_id "ENSG00000204463";
chr6	StringTie	exon	31644082	31644194	1000	-	.	gene_id "MSTRG.192648"; transcript_id "ENST00000439687"; exon_number "12"; gene_name "BAG6"; ref_gene_id "ENSG00000204463";
chr6	StringTie	exon	31644525	31644602	1000	-	.	gene_id "MSTRG.192648"; transcript_id "ENST00000439687"; exon_number "13"; gene_name "BAG6"; ref_gene_id "ENSG00000204463";
chr6	StringTie	exon	31644946	31645198	1000	-	.	gene_id "MSTRG.192648"; transcript_id "ENST00000439687"; exon_number "14"; gene_name "BAG6"; ref_gene_id "ENSG00000204463";
chr6	StringTie	exon	31645407	31645604	1000	-	.	gene_id "MSTRG.192648"; transcript_id "ENST00000439687"; exon_number "15"; gene_name "BAG6"; ref_gene_id "ENSG00000204463";
chr6	StringTie	exon	31646394	31646523	1000	-	.	gene_id "MSTRG.192648"; transcript_id "ENST00000439687"; exon_number "16"; gene_name "BAG6"; ref_gene_id "ENSG00000204463";
chr6	StringTie	exon	31647591	31647826	1000	-	.	gene_id "MSTRG.192648"; transcript_id "ENST00000439687"; exon_number "17"; gene_name "BAG6"; ref_gene_id "ENSG00000204463";
chr6	StringTie	exon	31648677	31648751	1000	-	.	gene_id "MSTRG.192648"; transcript_id "ENST00000439687"; exon_number "18"; gene_name "BAG6"; ref_gene_id "ENSG00000204463";
chr6	StringTie	exon	31648911	31648964	1000	-	.	gene_id "MSTRG.192648"; transcript_id "ENST00000439687"; exon_number "19"; gene_name "BAG6"; ref_gene_id "ENSG00000204463";
chr6	StringTie	exon	31649199	31649395	1000	-	.	gene_id "MSTRG.192648"; transcript_id "ENST00000439687"; exon_number "20"; gene_name "BAG6"; ref_gene_id "ENSG00000204463";
chr6	StringTie	exon	31649510	31649627	1000	-	.	gene_id "MSTRG.192648"; transcript_id "ENST00000439687"; exon_number "21"; gene_name "BAG6"; ref_gene_id "ENSG00000204463";
chr6	StringTie	exon	31651656	31651776	1000	-	.	gene_id "MSTRG.192648"; transcript_id "ENST00000439687"; exon_number "22"; gene_name "BAG6"; ref_gene_id "ENSG00000204463";
chr6	StringTie	exon	31652424	31652700	1000	-	.	gene_id "MSTRG.192648"; transcript_id "ENST00000439687"; exon_number "23"; gene_name "BAG6"; ref_gene_id "ENSG00000204463";
chr6	StringTie	transcript	31647706	31652445	1000	-	.	gene_id "MSTRG.192648"; transcript_id "ENST00000441054"; gene_name "BAG6"; ref_gene_id "ENSG00000204463";
chr6	StringTie	exon	31647706	31647826	1000	-	.	gene_id "MSTRG.192648"; transcript_id "ENST00000441054"; exon_number "1"; gene_name "BAG6"; ref_gene_id "ENSG00000204463";
chr6	StringTie	exon	31648677	31648751	1000	-	.	gene_id "MSTRG.192648"; transcript_id "ENST00000441054"; exon_number "2"; gene_name "BAG6"; ref_gene_id "ENSG00000204463";
chr6	StringTie	exon	31649199	31649395	1000	-	.	gene_id "MSTRG.192648"; transcript_id "ENST00000441054"; exon_number "3"; gene_name "BAG6"; ref_gene_id "ENSG00000204463";
chr6	StringTie	exon	31649510	31649627	1000	-	.	gene_id "MSTRG.192648"; transcript_id "ENST00000441054"; exon_number "4"; gene_name "BAG6"; ref_gene_id "ENSG00000204463";
chr6	StringTie	exon	31651656	31651776	1000	-	.	gene_id "MSTRG.192648"; transcript_id "ENST00000441054"; exon_number "5"; gene_name "BAG6"; ref_gene_id "ENSG00000204463";
chr6	StringTie	exon	31652424	31652445	1000	-	.	gene_id "MSTRG.192648"; transcript_id "ENST00000441054"; exon_number "6"; gene_name "BAG6"; ref_gene_id "ENSG00000204463";
chr6	StringTie	transcript	31639028	31641228	1000	-	.	gene_id "MSTRG.192648"; transcript_id "ENST00000441793"; gene_name "BAG6"; ref_gene_id "ENSG00000204463";
chr6	StringTie	exon	31639028	31639226	1000	-	.	gene_id "MSTRG.192648"; transcript_id "ENST00000441793"; exon_number "1"; gene_name "BAG6"; ref_gene_id "ENSG00000204463";
chr6	StringTie	exon	31640199	31640306	1000	-	.	gene_id "MSTRG.192648"; transcript_id "ENST00000441793"; exon_number "2"; gene_name "BAG6"; ref_gene_id "ENSG00000204463";
chr6	StringTie	exon	31640385	31640528	1000	-	.	gene_id "MSTRG.192648"; transcript_id "ENST00000441793"; exon_number "3"; gene_name "BAG6"; ref_gene_id "ENSG00000204463";
chr6	StringTie	exon	31640645	31640704	1000	-	.	gene_id "MSTRG.192648"; transcript_id "ENST00000441793"; exon_number "4"; gene_name "BAG6"; ref_gene_id "ENSG00000204463";
chr6	StringTie	exon	31640792	31640938	1000	-	.	gene_id "MSTRG.192648"; transcript_id "ENST00000441793"; exon_number "5"; gene_name "BAG6"; ref_gene_id "ENSG00000204463";
chr6	StringTie	exon	31641104	31641228	1000	-	.	gene_id "MSTRG.192648"; transcript_id "ENST00000441793"; exon_number "6"; gene_name "BAG6"; ref_gene_id "ENSG00000204463";
chr6	StringTie	transcript	31664023	31665190	1000	-	.	gene_id "MSTRG.192648"; transcript_id "ENST00000445768"; gene_name "GPANK1"; ref_gene_id "ENSG00000204438";
chr6	StringTie	exon	31664023	31664580	1000	-	.	gene_id "MSTRG.192648"; transcript_id "ENST00000445768"; exon_number "1"; gene_name "GPANK1"; ref_gene_id "ENSG00000204438";
chr6	StringTie	exon	31664841	31665003	1000	-	.	gene_id "MSTRG.192648"; transcript_id "ENST00000445768"; exon_number "2"; gene_name "GPANK1"; ref_gene_id "ENSG00000204438";
chr6	StringTie	exon	31665090	31665190	1000	-	.	gene_id "MSTRG.192648"; transcript_id "ENST00000445768"; exon_number "3"; gene_name "GPANK1"; ref_gene_id "ENSG00000204438";
chr6	StringTie	transcript	31647594	31652648	1000	-	.	gene_id "MSTRG.192648"; transcript_id "ENST00000451898"; gene_name "BAG6"; ref_gene_id "ENSG00000204463";
chr6	StringTie	exon	31647594	31647826	1000	-	.	gene_id "MSTRG.192648"; transcript_id "ENST00000451898"; exon_number "1"; gene_name "BAG6"; ref_gene_id "ENSG00000204463";
chr6	StringTie	exon	31648677	31648751	1000	-	.	gene_id "MSTRG.192648"; transcript_id "ENST00000451898"; exon_number "2"; gene_name "BAG6"; ref_gene_id "ENSG00000204463";
chr6	StringTie	exon	31649199	31649395	1000	-	.	gene_id "MSTRG.192648"; transcript_id "ENST00000451898"; exon_number "3"; gene_name "BAG6"; ref_gene_id "ENSG00000204463";
chr6	StringTie	exon	31649510	31649627	1000	-	.	gene_id "MSTRG.192648"; transcript_id "ENST00000451898"; exon_number "4"; gene_name "BAG6"; ref_gene_id "ENSG00000204463";
chr6	StringTie	exon	31651656	31651776	1000	-	.	gene_id "MSTRG.192648"; transcript_id "ENST00000451898"; exon_number "5"; gene_name "BAG6"; ref_gene_id "ENSG00000204463";
chr6	StringTie	exon	31652400	31652648	1000	-	.	gene_id "MSTRG.192648"; transcript_id "ENST00000451898"; exon_number "6"; gene_name "BAG6"; ref_gene_id "ENSG00000204463";
chr6	StringTie	transcript	31647591	31652158	1000	-	.	gene_id "MSTRG.192648"; transcript_id "ENST00000452994"; gene_name "BAG6"; ref_gene_id "ENSG00000204463";
chr6	StringTie	exon	31647591	31647826	1000	-	.	gene_id "MSTRG.192648"; transcript_id "ENST00000452994"; exon_number "1"; gene_name "BAG6"; ref_gene_id "ENSG00000204463";
chr6	StringTie	exon	31648677	31648751	1000	-	.	gene_id "MSTRG.192648"; transcript_id "ENST00000452994"; exon_number "2"; gene_name "BAG6"; ref_gene_id "ENSG00000204463";
chr6	StringTie	exon	31648911	31648964	1000	-	.	gene_id "MSTRG.192648"; transcript_id "ENST00000452994"; exon_number "3"; gene_name "BAG6"; ref_gene_id "ENSG00000204463";
chr6	StringTie	exon	31649199	31649395	1000	-	.	gene_id "MSTRG.192648"; transcript_id "ENST00000452994"; exon_number "4"; gene_name "BAG6"; ref_gene_id "ENSG00000204463";
chr6	StringTie	exon	31649510	31649627	1000	-	.	gene_id "MSTRG.192648"; transcript_id "ENST00000452994"; exon_number "5"; gene_name "BAG6"; ref_gene_id "ENSG00000204463";
chr6	StringTie	exon	31651656	31651776	1000	-	.	gene_id "MSTRG.192648"; transcript_id "ENST00000452994"; exon_number "6"; gene_name "BAG6"; ref_gene_id "ENSG00000204463";
chr6	StringTie	exon	31652080	31652158	1000	-	.	gene_id "MSTRG.192648"; transcript_id "ENST00000452994"; exon_number "7"; gene_name "BAG6"; ref_gene_id "ENSG00000204463";
chr6	StringTie	transcript	31643113	31645503	1000	-	.	gene_id "MSTRG.192648"; transcript_id "ENST00000453833"; gene_name "BAG6"; ref_gene_id "ENSG00000204463";
chr6	StringTie	exon	31643113	31643115	1000	-	.	gene_id "MSTRG.192648"; transcript_id "ENST00000453833"; exon_number "1"; gene_name "BAG6"; ref_gene_id "ENSG00000204463";
chr6	StringTie	exon	31643890	31643977	1000	-	.	gene_id "MSTRG.192648"; transcript_id "ENST00000453833"; exon_number "2"; gene_name "BAG6"; ref_gene_id "ENSG00000204463";
chr6	StringTie	exon	31644082	31644194	1000	-	.	gene_id "MSTRG.192648"; transcript_id "ENST00000453833"; exon_number "3"; gene_name "BAG6"; ref_gene_id "ENSG00000204463";
chr6	StringTie	exon	31644946	31645198	1000	-	.	gene_id "MSTRG.192648"; transcript_id "ENST00000453833"; exon_number "4"; gene_name "BAG6"; ref_gene_id "ENSG00000204463";
chr6	StringTie	exon	31645407	31645503	1000	-	.	gene_id "MSTRG.192648"; transcript_id "ENST00000453833"; exon_number "5"; gene_name "BAG6"; ref_gene_id "ENSG00000204463";
chr6	StringTie	transcript	31648912	31652115	1000	-	.	gene_id "MSTRG.192648"; transcript_id "ENST00000454165"; gene_name "BAG6"; ref_gene_id "ENSG00000204463";
chr6	StringTie	exon	31648912	31648964	1000	-	.	gene_id "MSTRG.192648"; transcript_id "ENST00000454165"; exon_number "1"; gene_name "BAG6"; ref_gene_id "ENSG00000204463";
chr6	StringTie	exon	31649199	31649395	1000	-	.	gene_id "MSTRG.192648"; transcript_id "ENST00000454165"; exon_number "2"; gene_name "BAG6"; ref_gene_id "ENSG00000204463";
chr6	StringTie	exon	31649510	31649627	1000	-	.	gene_id "MSTRG.192648"; transcript_id "ENST00000454165"; exon_number "3"; gene_name "BAG6"; ref_gene_id "ENSG00000204463";
chr6	StringTie	exon	31651656	31651776	1000	-	.	gene_id "MSTRG.192648"; transcript_id "ENST00000454165"; exon_number "4"; gene_name "BAG6"; ref_gene_id "ENSG00000204463";
chr6	StringTie	exon	31652061	31652115	1000	-	.	gene_id "MSTRG.192648"; transcript_id "ENST00000454165"; exon_number "5"; gene_name "BAG6"; ref_gene_id "ENSG00000204463";
chr6	StringTie	transcript	31647788	31651979	1000	-	.	gene_id "MSTRG.192648"; transcript_id "ENST00000456286"; gene_name "BAG6"; ref_gene_id "ENSG00000204463";
chr6	StringTie	exon	31647788	31647826	1000	-	.	gene_id "MSTRG.192648"; transcript_id "ENST00000456286"; exon_number "1"; gene_name "BAG6"; ref_gene_id "ENSG00000204463";
chr6	StringTie	exon	31648677	31648751	1000	-	.	gene_id "MSTRG.192648"; transcript_id "ENST00000456286"; exon_number "2"; gene_name "BAG6"; ref_gene_id "ENSG00000204463";
chr6	StringTie	exon	31648911	31648964	1000	-	.	gene_id "MSTRG.192648"; transcript_id "ENST00000456286"; exon_number "3"; gene_name "BAG6"; ref_gene_id "ENSG00000204463";
chr6	StringTie	exon	31649199	31649395	1000	-	.	gene_id "MSTRG.192648"; transcript_id "ENST00000456286"; exon_number "4"; gene_name "BAG6"; ref_gene_id "ENSG00000204463";
chr6	StringTie	exon	31649510	31649627	1000	-	.	gene_id "MSTRG.192648"; transcript_id "ENST00000456286"; exon_number "5"; gene_name "BAG6"; ref_gene_id "ENSG00000204463";
chr6	StringTie	exon	31651656	31651979	1000	-	.	gene_id "MSTRG.192648"; transcript_id "ENST00000456286"; exon_number "6"; gene_name "BAG6"; ref_gene_id "ENSG00000204463";
chr6	StringTie	transcript	31664210	31665185	1000	-	.	gene_id "MSTRG.192648"; transcript_id "ENST00000456540"; gene_name "GPANK1"; ref_gene_id "ENSG00000204438";
chr6	StringTie	exon	31664210	31664577	1000	-	.	gene_id "MSTRG.192648"; transcript_id "ENST00000456540"; exon_number "1"; gene_name "GPANK1"; ref_gene_id "ENSG00000204438";
chr6	StringTie	exon	31664841	31665003	1000	-	.	gene_id "MSTRG.192648"; transcript_id "ENST00000456540"; exon_number "2"; gene_name "GPANK1"; ref_gene_id "ENSG00000204438";
chr6	StringTie	exon	31665090	31665185	1000	-	.	gene_id "MSTRG.192648"; transcript_id "ENST00000456540"; exon_number "3"; gene_name "GPANK1"; ref_gene_id "ENSG00000204438";
chr6	StringTie	transcript	31647591	31652358	1000	-	.	gene_id "MSTRG.192648"; transcript_id "ENST00000456622"; gene_name "BAG6"; ref_gene_id "ENSG00000204463";
chr6	StringTie	exon	31647591	31647826	1000	-	.	gene_id "MSTRG.192648"; transcript_id "ENST00000456622"; exon_number "1"; gene_name "BAG6"; ref_gene_id "ENSG00000204463";
chr6	StringTie	exon	31648677	31648751	1000	-	.	gene_id "MSTRG.192648"; transcript_id "ENST00000456622"; exon_number "2"; gene_name "BAG6"; ref_gene_id "ENSG00000204463";
chr6	StringTie	exon	31649199	31649395	1000	-	.	gene_id "MSTRG.192648"; transcript_id "ENST00000456622"; exon_number "3"; gene_name "BAG6"; ref_gene_id "ENSG00000204463";
chr6	StringTie	exon	31649510	31649627	1000	-	.	gene_id "MSTRG.192648"; transcript_id "ENST00000456622"; exon_number "4"; gene_name "BAG6"; ref_gene_id "ENSG00000204463";
chr6	StringTie	exon	31651656	31651776	1000	-	.	gene_id "MSTRG.192648"; transcript_id "ENST00000456622"; exon_number "5"; gene_name "BAG6"; ref_gene_id "ENSG00000204463";
chr6	StringTie	exon	31652247	31652358	1000	-	.	gene_id "MSTRG.192648"; transcript_id "ENST00000456622"; exon_number "6"; gene_name "BAG6"; ref_gene_id "ENSG00000204463";
chr6	StringTie	transcript	31663985	31665442	1000	-	.	gene_id "MSTRG.192648"; transcript_id "ENST00000458083"; gene_name "GPANK1"; ref_gene_id "ENSG00000204438";
chr6	StringTie	exon	31663985	31664580	1000	-	.	gene_id "MSTRG.192648"; transcript_id "ENST00000458083"; exon_number "1"; gene_name "GPANK1"; ref_gene_id "ENSG00000204438";
chr6	StringTie	exon	31664841	31665003	1000	-	.	gene_id "MSTRG.192648"; transcript_id "ENST00000458083"; exon_number "2"; gene_name "GPANK1"; ref_gene_id "ENSG00000204438";
chr6	StringTie	exon	31665400	31665442	1000	-	.	gene_id "MSTRG.192648"; transcript_id "ENST00000458083"; exon_number "3"; gene_name "GPANK1"; ref_gene_id "ENSG00000204438";
chr6	StringTie	transcript	31644494	31645185	1000	-	.	gene_id "MSTRG.192648"; transcript_id "ENST00000462682"; gene_name "BAG6"; ref_gene_id "ENSG00000204463";
chr6	StringTie	exon	31644494	31644602	1000	-	.	gene_id "MSTRG.192648"; transcript_id "ENST00000462682"; exon_number "1"; gene_name "BAG6"; ref_gene_id "ENSG00000204463";
chr6	StringTie	exon	31644946	31645185	1000	-	.	gene_id "MSTRG.192648"; transcript_id "ENST00000462682"; exon_number "2"; gene_name "BAG6"; ref_gene_id "ENSG00000204463";
chr6	StringTie	transcript	31640825	31642145	1000	-	.	gene_id "MSTRG.192648"; transcript_id "ENST00000462875"; gene_name "BAG6"; ref_gene_id "ENSG00000204463";
chr6	StringTie	exon	31640825	31641592	1000	-	.	gene_id "MSTRG.192648"; transcript_id "ENST00000462875"; exon_number "1"; gene_name "BAG6"; ref_gene_id "ENSG00000204463";
chr6	StringTie	exon	31641776	31641945	1000	-	.	gene_id "MSTRG.192648"; transcript_id "ENST00000462875"; exon_number "2"; gene_name "BAG6"; ref_gene_id "ENSG00000204463";
chr6	StringTie	exon	31642112	31642145	1000	-	.	gene_id "MSTRG.192648"; transcript_id "ENST00000462875"; exon_number "3"; gene_name "BAG6"; ref_gene_id "ENSG00000204463";
chr6	StringTie	transcript	31639028	31640539	1000	-	.	gene_id "MSTRG.192648"; transcript_id "ENST00000464126"; gene_name "BAG6"; ref_gene_id "ENSG00000204463";
chr6	StringTie	exon	31639028	31639226	1000	-	.	gene_id "MSTRG.192648"; transcript_id "ENST00000464126"; exon_number "1"; gene_name "BAG6"; ref_gene_id "ENSG00000204463";
chr6	StringTie	exon	31639500	31639646	1000	-	.	gene_id "MSTRG.192648"; transcript_id "ENST00000464126"; exon_number "2"; gene_name "BAG6"; ref_gene_id "ENSG00000204463";
chr6	StringTie	exon	31640199	31640306	1000	-	.	gene_id "MSTRG.192648"; transcript_id "ENST00000464126"; exon_number "3"; gene_name "BAG6"; ref_gene_id "ENSG00000204463";
chr6	StringTie	exon	31640385	31640539	1000	-	.	gene_id "MSTRG.192648"; transcript_id "ENST00000464126"; exon_number "4"; gene_name "BAG6"; ref_gene_id "ENSG00000204463";
chr6	StringTie	transcript	31639028	31639788	1000	-	.	gene_id "MSTRG.192648"; transcript_id "ENST00000464869"; gene_name "BAG6"; ref_gene_id "ENSG00000204463";
chr6	StringTie	exon	31639028	31639226	1000	-	.	gene_id "MSTRG.192648"; transcript_id "ENST00000464869"; exon_number "1"; gene_name "BAG6"; ref_gene_id "ENSG00000204463";
chr6	StringTie	exon	31639500	31639788	1000	-	.	gene_id "MSTRG.192648"; transcript_id "ENST00000464869"; exon_number "2"; gene_name "BAG6"; ref_gene_id "ENSG00000204463";
chr6	StringTie	transcript	31642684	31644200	1000	-	.	gene_id "MSTRG.192648"; transcript_id "ENST00000465348"; gene_name "BAG6"; ref_gene_id "ENSG00000204463";
chr6	StringTie	exon	31642684	31643115	1000	-	.	gene_id "MSTRG.192648"; transcript_id "ENST00000465348"; exon_number "1"; gene_name "BAG6"; ref_gene_id "ENSG00000204463";
chr6	StringTie	exon	31643890	31643977	1000	-	.	gene_id "MSTRG.192648"; transcript_id "ENST00000465348"; exon_number "2"; gene_name "BAG6"; ref_gene_id "ENSG00000204463";
chr6	StringTie	exon	31644082	31644200	1000	-	.	gene_id "MSTRG.192648"; transcript_id "ENST00000465348"; exon_number "3"; gene_name "BAG6"; ref_gene_id "ENSG00000204463";
chr6	StringTie	transcript	31642959	31645561	1000	-	.	gene_id "MSTRG.192648"; transcript_id "ENST00000469182"; gene_name "BAG6"; ref_gene_id "ENSG00000204463";
chr6	StringTie	exon	31642959	31643115	1000	-	.	gene_id "MSTRG.192648"; transcript_id "ENST00000469182"; exon_number "1"; gene_name "BAG6"; ref_gene_id "ENSG00000204463";
chr6	StringTie	exon	31643890	31643977	1000	-	.	gene_id "MSTRG.192648"; transcript_id "ENST00000469182"; exon_number "2"; gene_name "BAG6"; ref_gene_id "ENSG00000204463";
chr6	StringTie	exon	31644946	31645198	1000	-	.	gene_id "MSTRG.192648"; transcript_id "ENST00000469182"; exon_number "3"; gene_name "BAG6"; ref_gene_id "ENSG00000204463";
chr6	StringTie	exon	31645407	31645561	1000	-	.	gene_id "MSTRG.192648"; transcript_id "ENST00000469182"; exon_number "4"; gene_name "BAG6"; ref_gene_id "ENSG00000204463";
chr6	StringTie	transcript	31641848	31644316	1000	-	.	gene_id "MSTRG.192648"; transcript_id "ENST00000470875"; gene_name "BAG6"; ref_gene_id "ENSG00000204463";
chr6	StringTie	exon	31641848	31641945	1000	-	.	gene_id "MSTRG.192648"; transcript_id "ENST00000470875"; exon_number "1"; gene_name "BAG6"; ref_gene_id "ENSG00000204463";
chr6	StringTie	exon	31642112	31642403	1000	-	.	gene_id "MSTRG.192648"; transcript_id "ENST00000470875"; exon_number "2"; gene_name "BAG6"; ref_gene_id "ENSG00000204463";
chr6	StringTie	exon	31642829	31643115	1000	-	.	gene_id "MSTRG.192648"; transcript_id "ENST00000470875"; exon_number "3"; gene_name "BAG6"; ref_gene_id "ENSG00000204463";
chr6	StringTie	exon	31643890	31643977	1000	-	.	gene_id "MSTRG.192648"; transcript_id "ENST00000470875"; exon_number "4"; gene_name "BAG6"; ref_gene_id "ENSG00000204463";
chr6	StringTie	exon	31644082	31644316	1000	-	.	gene_id "MSTRG.192648"; transcript_id "ENST00000470875"; exon_number "5"; gene_name "BAG6"; ref_gene_id "ENSG00000204463";
chr6	StringTie	transcript	31638018	31655031	1000	-	.	gene_id "MSTRG.192648"; transcript_id "MSTRG.192648.1";
chr6	StringTie	exon	31638018	31639226	1000	-	.	gene_id "MSTRG.192648"; transcript_id "MSTRG.192648.1"; exon_number "1";
chr6	StringTie	exon	31640199	31640306	1000	-	.	gene_id "MSTRG.192648"; transcript_id "MSTRG.192648.1"; exon_number "2";
chr6	StringTie	exon	31640385	31640528	1000	-	.	gene_id "MSTRG.192648"; transcript_id "MSTRG.192648.1"; exon_number "3";
chr6	StringTie	exon	31640645	31640704	1000	-	.	gene_id "MSTRG.192648"; transcript_id "MSTRG.192648.1"; exon_number "4";
chr6	StringTie	exon	31640792	31640938	1000	-	.	gene_id "MSTRG.192648"; transcript_id "MSTRG.192648.1"; exon_number "5";
chr6	StringTie	exon	31641104	31641228	1000	-	.	gene_id "MSTRG.192648"; transcript_id "MSTRG.192648.1"; exon_number "6";
chr6	StringTie	exon	31641320	31641422	1000	-	.	gene_id "MSTRG.192648"; transcript_id "MSTRG.192648.1"; exon_number "7";
chr6	StringTie	exon	31641539	31641592	1000	-	.	gene_id "MSTRG.192648"; transcript_id "MSTRG.192648.1"; exon_number "8";
chr6	StringTie	exon	31641776	31641945	1000	-	.	gene_id "MSTRG.192648"; transcript_id "MSTRG.192648.1"; exon_number "9";
chr6	StringTie	exon	31642112	31642403	1000	-	.	gene_id "MSTRG.192648"; transcript_id "MSTRG.192648.1"; exon_number "10";
chr6	StringTie	exon	31642829	31643115	1000	-	.	gene_id "MSTRG.192648"; transcript_id "MSTRG.192648.1"; exon_number "11";
chr6	StringTie	exon	31643890	31643977	1000	-	.	gene_id "MSTRG.192648"; transcript_id "MSTRG.192648.1"; exon_number "12";
chr6	StringTie	exon	31644082	31644194	1000	-	.	gene_id "MSTRG.192648"; transcript_id "MSTRG.192648.1"; exon_number "13";
chr6	StringTie	exon	31644307	31644414	1000	-	.	gene_id "MSTRG.192648"; transcript_id "MSTRG.192648.1"; exon_number "14";
chr6	StringTie	exon	31644525	31644602	1000	-	.	gene_id "MSTRG.192648"; transcript_id "MSTRG.192648.1"; exon_number "15";
chr6	StringTie	exon	31644946	31645198	1000	-	.	gene_id "MSTRG.192648"; transcript_id "MSTRG.192648.1"; exon_number "16";
chr6	StringTie	exon	31645407	31645604	1000	-	.	gene_id "MSTRG.192648"; transcript_id "MSTRG.192648.1"; exon_number "17";
chr6	StringTie	exon	31646394	31646523	1000	-	.	gene_id "MSTRG.192648"; transcript_id "MSTRG.192648.1"; exon_number "18";
chr6	StringTie	exon	31647591	31647826	1000	-	.	gene_id "MSTRG.192648"; transcript_id "MSTRG.192648.1"; exon_number "19";
chr6	StringTie	exon	31648677	31648751	1000	-	.	gene_id "MSTRG.192648"; transcript_id "MSTRG.192648.1"; exon_number "20";
chr6	StringTie	exon	31648911	31648964	1000	-	.	gene_id "MSTRG.192648"; transcript_id "MSTRG.192648.1"; exon_number "21";
chr6	StringTie	exon	31649199	31649395	1000	-	.	gene_id "MSTRG.192648"; transcript_id "MSTRG.192648.1"; exon_number "22";
chr6	StringTie	exon	31649510	31649627	1000	-	.	gene_id "MSTRG.192648"; transcript_id "MSTRG.192648.1"; exon_number "23";
chr6	StringTie	exon	31651656	31651776	1000	-	.	gene_id "MSTRG.192648"; transcript_id "MSTRG.192648.1"; exon_number "24";
chr6	StringTie	exon	31652400	31655031	1000	-	.	gene_id "MSTRG.192648"; transcript_id "MSTRG.192648.1"; exon_number "25";
chr6	StringTie	transcript	31638669	31652674	1000	-	.	gene_id "MSTRG.192648"; transcript_id "MSTRG.192648.10";
chr6	StringTie	exon	31638669	31639226	1000	-	.	gene_id "MSTRG.192648"; transcript_id "MSTRG.192648.10"; exon_number "1";
chr6	StringTie	exon	31639500	31639646	1000	-	.	gene_id "MSTRG.192648"; transcript_id "MSTRG.192648.10"; exon_number "2";
chr6	StringTie	exon	31640199	31640306	1000	-	.	gene_id "MSTRG.192648"; transcript_id "MSTRG.192648.10"; exon_number "3";
chr6	StringTie	exon	31640385	31640528	1000	-	.	gene_id "MSTRG.192648"; transcript_id "MSTRG.192648.10"; exon_number "4";
chr6	StringTie	exon	31640645	31640704	1000	-	.	gene_id "MSTRG.192648"; transcript_id "MSTRG.192648.10"; exon_number "5";
chr6	StringTie	exon	31640792	31640938	1000	-	.	gene_id "MSTRG.192648"; transcript_id "MSTRG.192648.10"; exon_number "6";
chr6	StringTie	exon	31641104	31641224	1000	-	.	gene_id "MSTRG.192648"; transcript_id "MSTRG.192648.10"; exon_number "7";
chr6	StringTie	exon	31641320	31641422	1000	-	.	gene_id "MSTRG.192648"; transcript_id "MSTRG.192648.10"; exon_number "8";
chr6	StringTie	exon	31641539	31641592	1000	-	.	gene_id "MSTRG.192648"; transcript_id "MSTRG.192648.10"; exon_number "9";
chr6	StringTie	exon	31641776	31641945	1000	-	.	gene_id "MSTRG.192648"; transcript_id "MSTRG.192648.10"; exon_number "10";
chr6	StringTie	exon	31642112	31642403	1000	-	.	gene_id "MSTRG.192648"; transcript_id "MSTRG.192648.10"; exon_number "11";
chr6	StringTie	exon	31642829	31643115	1000	-	.	gene_id "MSTRG.192648"; transcript_id "MSTRG.192648.10"; exon_number "12";
chr6	StringTie	exon	31643890	31643974	1000	-	.	gene_id "MSTRG.192648"; transcript_id "MSTRG.192648.10"; exon_number "13";
chr6	StringTie	exon	31644082	31644194	1000	-	.	gene_id "MSTRG.192648"; transcript_id "MSTRG.192648.10"; exon_number "14";
chr6	StringTie	exon	31644307	31644414	1000	-	.	gene_id "MSTRG.192648"; transcript_id "MSTRG.192648.10"; exon_number "15";
chr6	StringTie	exon	31644525	31644602	1000	-	.	gene_id "MSTRG.192648"; transcript_id "MSTRG.192648.10"; exon_number "16";
chr6	StringTie	exon	31644946	31645198	1000	-	.	gene_id "MSTRG.192648"; transcript_id "MSTRG.192648.10"; exon_number "17";
chr6	StringTie	exon	31645407	31645604	1000	-	.	gene_id "MSTRG.192648"; transcript_id "MSTRG.192648.10"; exon_number "18";
chr6	StringTie	exon	31646394	31646523	1000	-	.	gene_id "MSTRG.192648"; transcript_id "MSTRG.192648.10"; exon_number "19";
chr6	StringTie	exon	31647591	31647826	1000	-	.	gene_id "MSTRG.192648"; transcript_id "MSTRG.192648.10"; exon_number "20";
chr6	StringTie	exon	31648677	31648751	1000	-	.	gene_id "MSTRG.192648"; transcript_id "MSTRG.192648.10"; exon_number "21";
chr6	StringTie	exon	31648911	31648964	1000	-	.	gene_id "MSTRG.192648"; transcript_id "MSTRG.192648.10"; exon_number "22";
chr6	StringTie	exon	31649199	31649395	1000	-	.	gene_id "MSTRG.192648"; transcript_id "MSTRG.192648.10"; exon_number "23";
chr6	StringTie	exon	31649510	31649627	1000	-	.	gene_id "MSTRG.192648"; transcript_id "MSTRG.192648.10"; exon_number "24";
chr6	StringTie	exon	31651656	31651776	1000	-	.	gene_id "MSTRG.192648"; transcript_id "MSTRG.192648.10"; exon_number "25";
chr6	StringTie	exon	31652424	31652674	1000	-	.	gene_id "MSTRG.192648"; transcript_id "MSTRG.192648.10"; exon_number "26";
chr6	StringTie	transcript	31638932	31652674	1000	-	.	gene_id "MSTRG.192648"; transcript_id "MSTRG.192648.100";
chr6	StringTie	exon	31638932	31639226	1000	-	.	gene_id "MSTRG.192648"; transcript_id "MSTRG.192648.100"; exon_number "1";
chr6	StringTie	exon	31639500	31639646	1000	-	.	gene_id "MSTRG.192648"; transcript_id "MSTRG.192648.100"; exon_number "2";
chr6	StringTie	exon	31640199	31640306	1000	-	.	gene_id "MSTRG.192648"; transcript_id "MSTRG.192648.100"; exon_number "3";
chr6	StringTie	exon	31640385	31640528	1000	-	.	gene_id "MSTRG.192648"; transcript_id "MSTRG.192648.100"; exon_number "4";
chr6	StringTie	exon	31640645	31640704	1000	-	.	gene_id "MSTRG.192648"; transcript_id "MSTRG.192648.100"; exon_number "5";
chr6	StringTie	exon	31640792	31640938	1000	-	.	gene_id "MSTRG.192648"; transcript_id "MSTRG.192648.100"; exon_number "6";
chr6	StringTie	exon	31641104	31641228	1000	-	.	gene_id "MSTRG.192648"; transcript_id "MSTRG.192648.100"; exon_number "7";
chr6	StringTie	exon	31641320	31641422	1000	-	.	gene_id "MSTRG.192648"; transcript_id "MSTRG.192648.100"; exon_number "8";
chr6	StringTie	exon	31641539	31641592	1000	-	.	gene_id "MSTRG.192648"; transcript_id "MSTRG.192648.100"; exon_number "9";
chr6	StringTie	exon	31641776	31641945	1000	-	.	gene_id "MSTRG.192648"; transcript_id "MSTRG.192648.100"; exon_number "10";
chr6	StringTie	exon	31642112	31642403	1000	-	.	gene_id "MSTRG.192648"; transcript_id "MSTRG.192648.100"; exon_number "11";
chr6	StringTie	exon	31642829	31643115	1000	-	.	gene_id "MSTRG.192648"; transcript_id "MSTRG.192648.100"; exon_number "12";
chr6	StringTie	exon	31643890	31643977	1000	-	.	gene_id "MSTRG.192648"; transcript_id "MSTRG.192648.100"; exon_number "13";
chr6	StringTie	exon	31644082	31644194	1000	-	.	gene_id "MSTRG.192648"; transcript_id "MSTRG.192648.100"; exon_number "14";
chr6	StringTie	exon	31644525	31644602	1000	-	.	gene_id "MSTRG.192648"; transcript_id "MSTRG.192648.100"; exon_number "15";
chr6	StringTie	exon	31644946	31645198	1000	-	.	gene_id "MSTRG.192648"; transcript_id "MSTRG.192648.100"; exon_number "16";
chr6	StringTie	exon	31645407	31645604	1000	-	.	gene_id "MSTRG.192648"; transcript_id "MSTRG.192648.100"; exon_number "17";
chr6	StringTie	exon	31646394	31646523	1000	-	.	gene_id "MSTRG.192648"; transcript_id "MSTRG.192648.100"; exon_number "18";
chr6	StringTie	exon	31647591	31647826	1000	-	.	gene_id "MSTRG.192648"; transcript_id "MSTRG.192648.100"; exon_number "19";
chr6	StringTie	exon	31648677	31648751	1000	-	.	gene_id "MSTRG.192648"; transcript_id "MSTRG.192648.100"; exon_number "20";
chr6	StringTie	exon	31648911	31648964	1000	-	.	gene_id "MSTRG.192648"; transcript_id "MSTRG.192648.100"; exon_number "21";
chr6	StringTie	exon	31649199	31649395	1000	-	.	gene_id "MSTRG.192648"; transcript_id "MSTRG.192648.100"; exon_number "22";
chr6	StringTie	exon	31649510	31649627	1000	-	.	gene_id "MSTRG.192648"; transcript_id "MSTRG.192648.100"; exon_number "23";
chr6	StringTie	exon	31651656	31651776	1000	-	.	gene_id "MSTRG.192648"; transcript_id "MSTRG.192648.100"; exon_number "24";
chr6	StringTie	exon	31651866	31652674	1000	-	.	gene_id "MSTRG.192648"; transcript_id "MSTRG.192648.100"; exon_number "25";
chr6	StringTie	transcript	31638933	31654921	1000	-	.	gene_id "MSTRG.192648"; transcript_id "MSTRG.192648.101";
chr6	StringTie	exon	31638933	31639226	1000	-	.	gene_id "MSTRG.192648"; transcript_id "MSTRG.192648.101"; exon_number "1";
chr6	StringTie	exon	31640199	31640306	1000	-	.	gene_id "MSTRG.192648"; transcript_id "MSTRG.192648.101"; exon_number "2";
chr6	StringTie	exon	31640645	31640704	1000	-	.	gene_id "MSTRG.192648"; transcript_id "MSTRG.192648.101"; exon_number "3";
chr6	StringTie	exon	31640792	31640938	1000	-	.	gene_id "MSTRG.192648"; transcript_id "MSTRG.192648.101"; exon_number "4";
chr6	StringTie	exon	31641104	31641228	1000	-	.	gene_id "MSTRG.192648"; transcript_id "MSTRG.192648.101"; exon_number "5";
chr6	StringTie	exon	31641320	31641422	1000	-	.	gene_id "MSTRG.192648"; transcript_id "MSTRG.192648.101"; exon_number "6";
chr6	StringTie	exon	31641539	31641592	1000	-	.	gene_id "MSTRG.192648"; transcript_id "MSTRG.192648.101"; exon_number "7";
chr6	StringTie	exon	31641776	31641945	1000	-	.	gene_id "MSTRG.192648"; transcript_id "MSTRG.192648.101"; exon_number "8";
chr6	StringTie	exon	31642112	31642403	1000	-	.	gene_id "MSTRG.192648"; transcript_id "MSTRG.192648.101"; exon_number "9";
chr6	StringTie	exon	31642829	31643115	1000	-	.	gene_id "MSTRG.192648"; transcript_id "MSTRG.192648.101"; exon_number "10";
chr6	StringTie	exon	31643890	31643977	1000	-	.	gene_id "MSTRG.192648"; transcript_id "MSTRG.192648.101"; exon_number "11";
chr6	StringTie	exon	31644082	31644194	1000	-	.	gene_id "MSTRG.192648"; transcript_id "MSTRG.192648.101"; exon_number "12";
chr6	StringTie	exon	31644307	31644414	1000	-	.	gene_id "MSTRG.192648"; transcript_id "MSTRG.192648.101"; exon_number "13";
chr6	StringTie	exon	31644525	31644602	1000	-	.	gene_id "MSTRG.192648"; transcript_id "MSTRG.192648.101"; exon_number "14";
chr6	StringTie	exon	31644946	31645198	1000	-	.	gene_id "MSTRG.192648"; transcript_id "MSTRG.192648.101"; exon_number "15";
chr6	StringTie	exon	31645407	31645604	1000	-	.	gene_id "MSTRG.192648"; transcript_id "MSTRG.192648.101"; exon_number "16";
chr6	StringTie	exon	31646394	31646523	1000	-	.	gene_id "MSTRG.192648"; transcript_id "MSTRG.192648.101"; exon_number "17";
chr6	StringTie	exon	31647591	31647826	1000	-	.	gene_id "MSTRG.192648"; transcript_id "MSTRG.192648.101"; exon_number "18";
chr6	StringTie	exon	31648677	31648751	1000	-	.	gene_id "MSTRG.192648"; transcript_id "MSTRG.192648.101"; exon_number "19";
chr6	StringTie	exon	31648911	31648964	1000	-	.	gene_id "MSTRG.192648"; transcript_id "MSTRG.192648.101"; exon_number "20";
chr6	StringTie	exon	31649199	31649395	1000	-	.	gene_id "MSTRG.192648"; transcript_id "MSTRG.192648.101"; exon_number "21";
chr6	StringTie	exon	31649510	31649627	1000	-	.	gene_id "MSTRG.192648"; transcript_id "MSTRG.192648.101"; exon_number "22";
chr6	StringTie	exon	31651656	31651776	1000	-	.	gene_id "MSTRG.192648"; transcript_id "MSTRG.192648.101"; exon_number "23";
chr6	StringTie	exon	31652400	31654921	1000	-	.	gene_id "MSTRG.192648"; transcript_id "MSTRG.192648.101"; exon_number "24";
chr6	StringTie	transcript	31638933	31653835	1000	-	.	gene_id "MSTRG.192648"; transcript_id "MSTRG.192648.102";
chr6	StringTie	exon	31638933	31639226	1000	-	.	gene_id "MSTRG.192648"; transcript_id "MSTRG.192648.102"; exon_number "1";
chr6	StringTie	exon	31639500	31639646	1000	-	.	gene_id "MSTRG.192648"; transcript_id "MSTRG.192648.102"; exon_number "2";
chr6	StringTie	exon	31640199	31640306	1000	-	.	gene_id "MSTRG.192648"; transcript_id "MSTRG.192648.102"; exon_number "3";
chr6	StringTie	exon	31640385	31640528	1000	-	.	gene_id "MSTRG.192648"; transcript_id "MSTRG.192648.102"; exon_number "4";
chr6	StringTie	exon	31640645	31640704	1000	-	.	gene_id "MSTRG.192648"; transcript_id "MSTRG.192648.102"; exon_number "5";
chr6	StringTie	exon	31640792	31640938	1000	-	.	gene_id "MSTRG.192648"; transcript_id "MSTRG.192648.102"; exon_number "6";
chr6	StringTie	exon	31641104	31641228	1000	-	.	gene_id "MSTRG.192648"; transcript_id "MSTRG.192648.102"; exon_number "7";
chr6	StringTie	exon	31641320	31641422	1000	-	.	gene_id "MSTRG.192648"; transcript_id "MSTRG.192648.102"; exon_number "8";
chr6	StringTie	exon	31641539	31641592	1000	-	.	gene_id "MSTRG.192648"; transcript_id "MSTRG.192648.102"; exon_number "9";
chr6	StringTie	exon	31641776	31641945	1000	-	.	gene_id "MSTRG.192648"; transcript_id "MSTRG.192648.102"; exon_number "10";
chr6	StringTie	exon	31642112	31642403	1000	-	.	gene_id "MSTRG.192648"; transcript_id "MSTRG.192648.102"; exon_number "11";
chr6	StringTie	exon	31642829	31643115	1000	-	.	gene_id "MSTRG.192648"; transcript_id "MSTRG.192648.102"; exon_number "12";
chr6	StringTie	exon	31643890	31643977	1000	-	.	gene_id "MSTRG.192648"; transcript_id "MSTRG.192648.102"; exon_number "13";
chr6	StringTie	exon	31644082	31644194	1000	-	.	gene_id "MSTRG.192648"; transcript_id "MSTRG.192648.102"; exon_number "14";
chr6	StringTie	exon	31644307	31644414	1000	-	.	gene_id "MSTRG.192648"; transcript_id "MSTRG.192648.102"; exon_number "15";
chr6	StringTie	exon	31644525	31644602	1000	-	.	gene_id "MSTRG.192648"; transcript_id "MSTRG.192648.102"; exon_number "16";
chr6	StringTie	exon	31644946	31645198	1000	-	.	gene_id "MSTRG.192648"; transcript_id "MSTRG.192648.102"; exon_number "17";
chr6	StringTie	exon	31645407	31645604	1000	-	.	gene_id "MSTRG.192648"; transcript_id "MSTRG.192648.102"; exon_number "18";
chr6	StringTie	exon	31646394	31646523	1000	-	.	gene_id "MSTRG.192648"; transcript_id "MSTRG.192648.102"; exon_number "19";
chr6	StringTie	exon	31647591	31647826	1000	-	.	gene_id "MSTRG.192648"; transcript_id "MSTRG.192648.102"; exon_number "20";
chr6	StringTie	exon	31648677	31648751	1000	-	.	gene_id "MSTRG.192648"; transcript_id "MSTRG.192648.102"; exon_number "21";
chr6	StringTie	exon	31649199	31649395	1000	-	.	gene_id "MSTRG.192648"; transcript_id "MSTRG.192648.102"; exon_number "22";
chr6	StringTie	exon	31649510	31649627	1000	-	.	gene_id "MSTRG.192648"; transcript_id "MSTRG.192648.102"; exon_number "23";
chr6	StringTie	exon	31651656	31651776	1000	-	.	gene_id "MSTRG.192648"; transcript_id "MSTRG.192648.102"; exon_number "24";
chr6	StringTie	exon	31652513	31653835	1000	-	.	gene_id "MSTRG.192648"; transcript_id "MSTRG.192648.102"; exon_number "25";
chr6	StringTie	transcript	31638933	31652674	1000	-	.	gene_id "MSTRG.192648"; transcript_id "MSTRG.192648.103";
chr6	StringTie	exon	31638933	31639226	1000	-	.	gene_id "MSTRG.192648"; transcript_id "MSTRG.192648.103"; exon_number "1";
chr6	StringTie	exon	31639500	31639646	1000	-	.	gene_id "MSTRG.192648"; transcript_id "MSTRG.192648.103"; exon_number "2";
chr6	StringTie	exon	31640199	31640306	1000	-	.	gene_id "MSTRG.192648"; transcript_id "MSTRG.192648.103"; exon_number "3";
chr6	StringTie	exon	31640385	31640528	1000	-	.	gene_id "MSTRG.192648"; transcript_id "MSTRG.192648.103"; exon_number "4";
chr6	StringTie	exon	31640645	31640704	1000	-	.	gene_id "MSTRG.192648"; transcript_id "MSTRG.192648.103"; exon_number "5";
chr6	StringTie	exon	31640792	31640938	1000	-	.	gene_id "MSTRG.192648"; transcript_id "MSTRG.192648.103"; exon_number "6";
chr6	StringTie	exon	31641104	31641228	1000	-	.	gene_id "MSTRG.192648"; transcript_id "MSTRG.192648.103"; exon_number "7";
chr6	StringTie	exon	31641320	31641422	1000	-	.	gene_id "MSTRG.192648"; transcript_id "MSTRG.192648.103"; exon_number "8";
chr6	StringTie	exon	31641539	31641592	1000	-	.	gene_id "MSTRG.192648"; transcript_id "MSTRG.192648.103"; exon_number "9";
chr6	StringTie	exon	31641776	31641945	1000	-	.	gene_id "MSTRG.192648"; transcript_id "MSTRG.192648.103"; exon_number "10";
chr6	StringTie	exon	31642112	31642403	1000	-	.	gene_id "MSTRG.192648"; transcript_id "MSTRG.192648.103"; exon_number "11";
chr6	StringTie	exon	31642829	31643115	1000	-	.	gene_id "MSTRG.192648"; transcript_id "MSTRG.192648.103"; exon_number "12";
chr6	StringTie	exon	31643890	31643974	1000	-	.	gene_id "MSTRG.192648"; transcript_id "MSTRG.192648.103"; exon_number "13";
chr6	StringTie	exon	31644082	31644194	1000	-	.	gene_id "MSTRG.192648"; transcript_id "MSTRG.192648.103"; exon_number "14";
chr6	StringTie	exon	31644525	31644602	1000	-	.	gene_id "MSTRG.192648"; transcript_id "MSTRG.192648.103"; exon_number "15";
chr6	StringTie	exon	31644946	31645198	1000	-	.	gene_id "MSTRG.192648"; transcript_id "MSTRG.192648.103"; exon_number "16";
chr6	StringTie	exon	31645407	31645604	1000	-	.	gene_id "MSTRG.192648"; transcript_id "MSTRG.192648.103"; exon_number "17";
chr6	StringTie	exon	31646394	31646523	1000	-	.	gene_id "MSTRG.192648"; transcript_id "MSTRG.192648.103"; exon_number "18";
chr6	StringTie	exon	31647591	31647826	1000	-	.	gene_id "MSTRG.192648"; transcript_id "MSTRG.192648.103"; exon_number "19";
chr6	StringTie	exon	31648677	31648751	1000	-	.	gene_id "MSTRG.192648"; transcript_id "MSTRG.192648.103"; exon_number "20";
chr6	StringTie	exon	31648911	31648964	1000	-	.	gene_id "MSTRG.192648"; transcript_id "MSTRG.192648.103"; exon_number "21";
chr6	StringTie	exon	31649199	31649395	1000	-	.	gene_id "MSTRG.192648"; transcript_id "MSTRG.192648.103"; exon_number "22";
chr6	StringTie	exon	31649510	31649627	1000	-	.	gene_id "MSTRG.192648"; transcript_id "MSTRG.192648.103"; exon_number "23";
chr6	StringTie	exon	31651656	31651776	1000	-	.	gene_id "MSTRG.192648"; transcript_id "MSTRG.192648.103"; exon_number "24";
chr6	StringTie	exon	31652080	31652674	1000	-	.	gene_id "MSTRG.192648"; transcript_id "MSTRG.192648.103"; exon_number "25";
chr6	StringTie	transcript	31638933	31652689	1000	-	.	gene_id "MSTRG.192648"; transcript_id "MSTRG.192648.104";
chr6	StringTie	exon	31638933	31639226	1000	-	.	gene_id "MSTRG.192648"; transcript_id "MSTRG.192648.104"; exon_number "1";
chr6	StringTie	exon	31640199	31640306	1000	-	.	gene_id "MSTRG.192648"; transcript_id "MSTRG.192648.104"; exon_number "2";
chr6	StringTie	exon	31640385	31640528	1000	-	.	gene_id "MSTRG.192648"; transcript_id "MSTRG.192648.104"; exon_number "3";
chr6	StringTie	exon	31640645	31640704	1000	-	.	gene_id "MSTRG.192648"; transcript_id "MSTRG.192648.104"; exon_number "4";
chr6	StringTie	exon	31640792	31640938	1000	-	.	gene_id "MSTRG.192648"; transcript_id "MSTRG.192648.104"; exon_number "5";
chr6	StringTie	exon	31641104	31641228	1000	-	.	gene_id "MSTRG.192648"; transcript_id "MSTRG.192648.104"; exon_number "6";
chr6	StringTie	exon	31641320	31641422	1000	-	.	gene_id "MSTRG.192648"; transcript_id "MSTRG.192648.104"; exon_number "7";
chr6	StringTie	exon	31641539	31641592	1000	-	.	gene_id "MSTRG.192648"; transcript_id "MSTRG.192648.104"; exon_number "8";
chr6	StringTie	exon	31641776	31641945	1000	-	.	gene_id "MSTRG.192648"; transcript_id "MSTRG.192648.104"; exon_number "9";
chr6	StringTie	exon	31642112	31642403	1000	-	.	gene_id "MSTRG.192648"; transcript_id "MSTRG.192648.104"; exon_number "10";
chr6	StringTie	exon	31642829	31643115	1000	-	.	gene_id "MSTRG.192648"; transcript_id "MSTRG.192648.104"; exon_number "11";
chr6	StringTie	exon	31643890	31643977	1000	-	.	gene_id "MSTRG.192648"; transcript_id "MSTRG.192648.104"; exon_number "12";
chr6	StringTie	exon	31644082	31644194	1000	-	.	gene_id "MSTRG.192648"; transcript_id "MSTRG.192648.104"; exon_number "13";
chr6	StringTie	exon	31644525	31644602	1000	-	.	gene_id "MSTRG.192648"; transcript_id "MSTRG.192648.104"; exon_number "14";
chr6	StringTie	exon	31644946	31645198	1000	-	.	gene_id "MSTRG.192648"; transcript_id "MSTRG.192648.104"; exon_number "15";
chr6	StringTie	exon	31645407	31645604	1000	-	.	gene_id "MSTRG.192648"; transcript_id "MSTRG.192648.104"; exon_number "16";
chr6	StringTie	exon	31646394	31646523	1000	-	.	gene_id "MSTRG.192648"; transcript_id "MSTRG.192648.104"; exon_number "17";
chr6	StringTie	exon	31647591	31647826	1000	-	.	gene_id "MSTRG.192648"; transcript_id "MSTRG.192648.104"; exon_number "18";
chr6	StringTie	exon	31648677	31648751	1000	-	.	gene_id "MSTRG.192648"; transcript_id "MSTRG.192648.104"; exon_number "19";
chr6	StringTie	exon	31648911	31648964	1000	-	.	gene_id "MSTRG.192648"; transcript_id "MSTRG.192648.104"; exon_number "20";
chr6	StringTie	exon	31649199	31649395	1000	-	.	gene_id "MSTRG.192648"; transcript_id "MSTRG.192648.104"; exon_number "21";
chr6	StringTie	exon	31649510	31649627	1000	-	.	gene_id "MSTRG.192648"; transcript_id "MSTRG.192648.104"; exon_number "22";
chr6	StringTie	exon	31651656	31651776	1000	-	.	gene_id "MSTRG.192648"; transcript_id "MSTRG.192648.104"; exon_number "23";
chr6	StringTie	exon	31652513	31652689	1000	-	.	gene_id "MSTRG.192648"; transcript_id "MSTRG.192648.104"; exon_number "24";
chr6	StringTie	transcript	31638933	31652670	1000	-	.	gene_id "MSTRG.192648"; transcript_id "MSTRG.192648.105";
chr6	StringTie	exon	31638933	31639226	1000	-	.	gene_id "MSTRG.192648"; transcript_id "MSTRG.192648.105"; exon_number "1";
chr6	StringTie	exon	31640199	31640306	1000	-	.	gene_id "MSTRG.192648"; transcript_id "MSTRG.192648.105"; exon_number "2";
chr6	StringTie	exon	31640385	31640528	1000	-	.	gene_id "MSTRG.192648"; transcript_id "MSTRG.192648.105"; exon_number "3";
chr6	StringTie	exon	31640645	31640704	1000	-	.	gene_id "MSTRG.192648"; transcript_id "MSTRG.192648.105"; exon_number "4";
chr6	StringTie	exon	31640792	31640938	1000	-	.	gene_id "MSTRG.192648"; transcript_id "MSTRG.192648.105"; exon_number "5";
chr6	StringTie	exon	31641104	31641228	1000	-	.	gene_id "MSTRG.192648"; transcript_id "MSTRG.192648.105"; exon_number "6";
chr6	StringTie	exon	31641320	31641422	1000	-	.	gene_id "MSTRG.192648"; transcript_id "MSTRG.192648.105"; exon_number "7";
chr6	StringTie	exon	31641539	31641592	1000	-	.	gene_id "MSTRG.192648"; transcript_id "MSTRG.192648.105"; exon_number "8";
chr6	StringTie	exon	31641776	31641945	1000	-	.	gene_id "MSTRG.192648"; transcript_id "MSTRG.192648.105"; exon_number "9";
chr6	StringTie	exon	31642112	31642403	1000	-	.	gene_id "MSTRG.192648"; transcript_id "MSTRG.192648.105"; exon_number "10";
chr6	StringTie	exon	31642829	31643115	1000	-	.	gene_id "MSTRG.192648"; transcript_id "MSTRG.192648.105"; exon_number "11";
chr6	StringTie	exon	31643890	31643977	1000	-	.	gene_id "MSTRG.192648"; transcript_id "MSTRG.192648.105"; exon_number "12";
chr6	StringTie	exon	31644082	31644227	1000	-	.	gene_id "MSTRG.192648"; transcript_id "MSTRG.192648.105"; exon_number "13";
chr6	StringTie	exon	31644307	31644414	1000	-	.	gene_id "MSTRG.192648"; transcript_id "MSTRG.192648.105"; exon_number "14";
chr6	StringTie	exon	31644525	31644602	1000	-	.	gene_id "MSTRG.192648"; transcript_id "MSTRG.192648.105"; exon_number "15";
chr6	StringTie	exon	31644946	31645198	1000	-	.	gene_id "MSTRG.192648"; transcript_id "MSTRG.192648.105"; exon_number "16";
chr6	StringTie	exon	31645407	31645604	1000	-	.	gene_id "MSTRG.192648"; transcript_id "MSTRG.192648.105"; exon_number "17";
chr6	StringTie	exon	31646394	31646523	1000	-	.	gene_id "MSTRG.192648"; transcript_id "MSTRG.192648.105"; exon_number "18";
chr6	StringTie	exon	31647591	31647826	1000	-	.	gene_id "MSTRG.192648"; transcript_id "MSTRG.192648.105"; exon_number "19";
chr6	StringTie	exon	31648677	31648751	1000	-	.	gene_id "MSTRG.192648"; transcript_id "MSTRG.192648.105"; exon_number "20";
chr6	StringTie	exon	31648911	31648964	1000	-	.	gene_id "MSTRG.192648"; transcript_id "MSTRG.192648.105"; exon_number "21";
chr6	StringTie	exon	31649199	31649395	1000	-	.	gene_id "MSTRG.192648"; transcript_id "MSTRG.192648.105"; exon_number "22";
chr6	StringTie	exon	31649510	31649627	1000	-	.	gene_id "MSTRG.192648"; transcript_id "MSTRG.192648.105"; exon_number "23";
chr6	StringTie	exon	31651656	31651776	1000	-	.	gene_id "MSTRG.192648"; transcript_id "MSTRG.192648.105"; exon_number "24";
chr6	StringTie	exon	31652080	31652670	1000	-	.	gene_id "MSTRG.192648"; transcript_id "MSTRG.192648.105"; exon_number "25";
chr6	StringTie	transcript	31638933	31652386	1000	-	.	gene_id "MSTRG.192648"; transcript_id "MSTRG.192648.106";
chr6	StringTie	exon	31638933	31639226	1000	-	.	gene_id "MSTRG.192648"; transcript_id "MSTRG.192648.106"; exon_number "1";
chr6	StringTie	exon	31640199	31640306	1000	-	.	gene_id "MSTRG.192648"; transcript_id "MSTRG.192648.106"; exon_number "2";
chr6	StringTie	exon	31640385	31640528	1000	-	.	gene_id "MSTRG.192648"; transcript_id "MSTRG.192648.106"; exon_number "3";
chr6	StringTie	exon	31640645	31640704	1000	-	.	gene_id "MSTRG.192648"; transcript_id "MSTRG.192648.106"; exon_number "4";
chr6	StringTie	exon	31640792	31640938	1000	-	.	gene_id "MSTRG.192648"; transcript_id "MSTRG.192648.106"; exon_number "5";
chr6	StringTie	exon	31641104	31641228	1000	-	.	gene_id "MSTRG.192648"; transcript_id "MSTRG.192648.106"; exon_number "6";
chr6	StringTie	exon	31641320	31641422	1000	-	.	gene_id "MSTRG.192648"; transcript_id "MSTRG.192648.106"; exon_number "7";
chr6	StringTie	exon	31641539	31641592	1000	-	.	gene_id "MSTRG.192648"; transcript_id "MSTRG.192648.106"; exon_number "8";
chr6	StringTie	exon	31641776	31641945	1000	-	.	gene_id "MSTRG.192648"; transcript_id "MSTRG.192648.106"; exon_number "9";
chr6	StringTie	exon	31642112	31642403	1000	-	.	gene_id "MSTRG.192648"; transcript_id "MSTRG.192648.106"; exon_number "10";
chr6	StringTie	exon	31642829	31643115	1000	-	.	gene_id "MSTRG.192648"; transcript_id "MSTRG.192648.106"; exon_number "11";
chr6	StringTie	exon	31643890	31643977	1000	-	.	gene_id "MSTRG.192648"; transcript_id "MSTRG.192648.106"; exon_number "12";
chr6	StringTie	exon	31644082	31644194	1000	-	.	gene_id "MSTRG.192648"; transcript_id "MSTRG.192648.106"; exon_number "13";
chr6	StringTie	exon	31644307	31644414	1000	-	.	gene_id "MSTRG.192648"; transcript_id "MSTRG.192648.106"; exon_number "14";
chr6	StringTie	exon	31644525	31644602	1000	-	.	gene_id "MSTRG.192648"; transcript_id "MSTRG.192648.106"; exon_number "15";
chr6	StringTie	exon	31644946	31645198	1000	-	.	gene_id "MSTRG.192648"; transcript_id "MSTRG.192648.106"; exon_number "16";
chr6	StringTie	exon	31645407	31645604	1000	-	.	gene_id "MSTRG.192648"; transcript_id "MSTRG.192648.106"; exon_number "17";
chr6	StringTie	exon	31646394	31646523	1000	-	.	gene_id "MSTRG.192648"; transcript_id "MSTRG.192648.106"; exon_number "18";
chr6	StringTie	exon	31647591	31647826	1000	-	.	gene_id "MSTRG.192648"; transcript_id "MSTRG.192648.106"; exon_number "19";
chr6	StringTie	exon	31648677	31648751	1000	-	.	gene_id "MSTRG.192648"; transcript_id "MSTRG.192648.106"; exon_number "20";
chr6	StringTie	exon	31648911	31648964	1000	-	.	gene_id "MSTRG.192648"; transcript_id "MSTRG.192648.106"; exon_number "21";
chr6	StringTie	exon	31649199	31649395	1000	-	.	gene_id "MSTRG.192648"; transcript_id "MSTRG.192648.106"; exon_number "22";
chr6	StringTie	exon	31649510	31649627	1000	-	.	gene_id "MSTRG.192648"; transcript_id "MSTRG.192648.106"; exon_number "23";
chr6	StringTie	exon	31651656	31651776	1000	-	.	gene_id "MSTRG.192648"; transcript_id "MSTRG.192648.106"; exon_number "24";
chr6	StringTie	exon	31652235	31652386	1000	-	.	gene_id "MSTRG.192648"; transcript_id "MSTRG.192648.106"; exon_number "25";
chr6	StringTie	transcript	31638933	31667979	1000	-	.	gene_id "MSTRG.192648"; transcript_id "MSTRG.192648.107";
chr6	StringTie	exon	31638933	31639226	1000	-	.	gene_id "MSTRG.192648"; transcript_id "MSTRG.192648.107"; exon_number "1";
chr6	StringTie	exon	31639500	31639646	1000	-	.	gene_id "MSTRG.192648"; transcript_id "MSTRG.192648.107"; exon_number "2";
chr6	StringTie	exon	31640199	31640306	1000	-	.	gene_id "MSTRG.192648"; transcript_id "MSTRG.192648.107"; exon_number "3";
chr6	StringTie	exon	31640385	31640528	1000	-	.	gene_id "MSTRG.192648"; transcript_id "MSTRG.192648.107"; exon_number "4";
chr6	StringTie	exon	31640645	31640704	1000	-	.	gene_id "MSTRG.192648"; transcript_id "MSTRG.192648.107"; exon_number "5";
chr6	StringTie	exon	31640792	31640938	1000	-	.	gene_id "MSTRG.192648"; transcript_id "MSTRG.192648.107"; exon_number "6";
chr6	StringTie	exon	31641104	31641228	1000	-	.	gene_id "MSTRG.192648"; transcript_id "MSTRG.192648.107"; exon_number "7";
chr6	StringTie	exon	31641320	31641422	1000	-	.	gene_id "MSTRG.192648"; transcript_id "MSTRG.192648.107"; exon_number "8";
chr6	StringTie	exon	31641539	31641592	1000	-	.	gene_id "MSTRG.192648"; transcript_id "MSTRG.192648.107"; exon_number "9";
chr6	StringTie	exon	31641776	31641945	1000	-	.	gene_id "MSTRG.192648"; transcript_id "MSTRG.192648.107"; exon_number "10";
chr6	StringTie	exon	31642112	31642403	1000	-	.	gene_id "MSTRG.192648"; transcript_id "MSTRG.192648.107"; exon_number "11";
chr6	StringTie	exon	31642829	31643115	1000	-	.	gene_id "MSTRG.192648"; transcript_id "MSTRG.192648.107"; exon_number "12";
chr6	StringTie	exon	31643890	31643974	1000	-	.	gene_id "MSTRG.192648"; transcript_id "MSTRG.192648.107"; exon_number "13";
chr6	StringTie	exon	31644082	31644194	1000	-	.	gene_id "MSTRG.192648"; transcript_id "MSTRG.192648.107"; exon_number "14";
chr6	StringTie	exon	31644307	31644414	1000	-	.	gene_id "MSTRG.192648"; transcript_id "MSTRG.192648.107"; exon_number "15";
chr6	StringTie	exon	31644525	31644602	1000	-	.	gene_id "MSTRG.192648"; transcript_id "MSTRG.192648.107"; exon_number "16";
chr6	StringTie	exon	31644946	31645198	1000	-	.	gene_id "MSTRG.192648"; transcript_id "MSTRG.192648.107"; exon_number "17";
chr6	StringTie	exon	31645407	31645604	1000	-	.	gene_id "MSTRG.192648"; transcript_id "MSTRG.192648.107"; exon_number "18";
chr6	StringTie	exon	31646394	31646523	1000	-	.	gene_id "MSTRG.192648"; transcript_id "MSTRG.192648.107"; exon_number "19";
chr6	StringTie	exon	31647591	31647826	1000	-	.	gene_id "MSTRG.192648"; transcript_id "MSTRG.192648.107"; exon_number "20";
chr6	StringTie	exon	31648677	31648751	1000	-	.	gene_id "MSTRG.192648"; transcript_id "MSTRG.192648.107"; exon_number "21";
chr6	StringTie	exon	31648911	31648964	1000	-	.	gene_id "MSTRG.192648"; transcript_id "MSTRG.192648.107"; exon_number "22";
chr6	StringTie	exon	31649199	31649395	1000	-	.	gene_id "MSTRG.192648"; transcript_id "MSTRG.192648.107"; exon_number "23";
chr6	StringTie	exon	31649510	31649627	1000	-	.	gene_id "MSTRG.192648"; transcript_id "MSTRG.192648.107"; exon_number "24";
chr6	StringTie	exon	31651656	31651776	1000	-	.	gene_id "MSTRG.192648"; transcript_id "MSTRG.192648.107"; exon_number "25";
chr6	StringTie	exon	31660321	31662710	1000	-	.	gene_id "MSTRG.192648"; transcript_id "MSTRG.192648.107"; exon_number "26";
chr6	StringTie	exon	31663853	31664580	1000	-	.	gene_id "MSTRG.192648"; transcript_id "MSTRG.192648.107"; exon_number "27";
chr6	StringTie	exon	31664841	31665003	1000	-	.	gene_id "MSTRG.192648"; transcript_id "MSTRG.192648.107"; exon_number "28";
chr6	StringTie	exon	31665861	31666190	1000	-	.	gene_id "MSTRG.192648"; transcript_id "MSTRG.192648.107"; exon_number "29";
chr6	StringTie	exon	31667961	31667979	1000	-	.	gene_id "MSTRG.192648"; transcript_id "MSTRG.192648.107"; exon_number "30";
chr6	StringTie	transcript	31638934	31655445	1000	-	.	gene_id "MSTRG.192648"; transcript_id "MSTRG.192648.108";
chr6	StringTie	exon	31638934	31639226	1000	-	.	gene_id "MSTRG.192648"; transcript_id "MSTRG.192648.108"; exon_number "1";
chr6	StringTie	exon	31640199	31640306	1000	-	.	gene_id "MSTRG.192648"; transcript_id "MSTRG.192648.108"; exon_number "2";
chr6	StringTie	exon	31640385	31640528	1000	-	.	gene_id "MSTRG.192648"; transcript_id "MSTRG.192648.108"; exon_number "3";
chr6	StringTie	exon	31640645	31640704	1000	-	.	gene_id "MSTRG.192648"; transcript_id "MSTRG.192648.108"; exon_number "4";
chr6	StringTie	exon	31640792	31640938	1000	-	.	gene_id "MSTRG.192648"; transcript_id "MSTRG.192648.108"; exon_number "5";
chr6	StringTie	exon	31641104	31641228	1000	-	.	gene_id "MSTRG.192648"; transcript_id "MSTRG.192648.108"; exon_number "6";
chr6	StringTie	exon	31641320	31641422	1000	-	.	gene_id "MSTRG.192648"; transcript_id "MSTRG.192648.108"; exon_number "7";
chr6	StringTie	exon	31641539	31641592	1000	-	.	gene_id "MSTRG.192648"; transcript_id "MSTRG.192648.108"; exon_number "8";
chr6	StringTie	exon	31641776	31641945	1000	-	.	gene_id "MSTRG.192648"; transcript_id "MSTRG.192648.108"; exon_number "9";
chr6	StringTie	exon	31642112	31642403	1000	-	.	gene_id "MSTRG.192648"; transcript_id "MSTRG.192648.108"; exon_number "10";
chr6	StringTie	exon	31642829	31643115	1000	-	.	gene_id "MSTRG.192648"; transcript_id "MSTRG.192648.108"; exon_number "11";
chr6	StringTie	exon	31643890	31643974	1000	-	.	gene_id "MSTRG.192648"; transcript_id "MSTRG.192648.108"; exon_number "12";
chr6	StringTie	exon	31644082	31644194	1000	-	.	gene_id "MSTRG.192648"; transcript_id "MSTRG.192648.108"; exon_number "13";
chr6	StringTie	exon	31644307	31644414	1000	-	.	gene_id "MSTRG.192648"; transcript_id "MSTRG.192648.108"; exon_number "14";
chr6	StringTie	exon	31644525	31644602	1000	-	.	gene_id "MSTRG.192648"; transcript_id "MSTRG.192648.108"; exon_number "15";
chr6	StringTie	exon	31644946	31645198	1000	-	.	gene_id "MSTRG.192648"; transcript_id "MSTRG.192648.108"; exon_number "16";
chr6	StringTie	exon	31645407	31645604	1000	-	.	gene_id "MSTRG.192648"; transcript_id "MSTRG.192648.108"; exon_number "17";
chr6	StringTie	exon	31646394	31646523	1000	-	.	gene_id "MSTRG.192648"; transcript_id "MSTRG.192648.108"; exon_number "18";
chr6	StringTie	exon	31647591	31647826	1000	-	.	gene_id "MSTRG.192648"; transcript_id "MSTRG.192648.108"; exon_number "19";
chr6	StringTie	exon	31648677	31648751	1000	-	.	gene_id "MSTRG.192648"; transcript_id "MSTRG.192648.108"; exon_number "20";
chr6	StringTie	exon	31649199	31649395	1000	-	.	gene_id "MSTRG.192648"; transcript_id "MSTRG.192648.108"; exon_number "21";
chr6	StringTie	exon	31649510	31649627	1000	-	.	gene_id "MSTRG.192648"; transcript_id "MSTRG.192648.108"; exon_number "22";
chr6	StringTie	exon	31651656	31651776	1000	-	.	gene_id "MSTRG.192648"; transcript_id "MSTRG.192648.108"; exon_number "23";
chr6	StringTie	exon	31652424	31655445	1000	-	.	gene_id "MSTRG.192648"; transcript_id "MSTRG.192648.108"; exon_number "24";
chr6	StringTie	transcript	31638934	31652710	1000	-	.	gene_id "MSTRG.192648"; transcript_id "MSTRG.192648.109";
chr6	StringTie	exon	31638934	31639226	1000	-	.	gene_id "MSTRG.192648"; transcript_id "MSTRG.192648.109"; exon_number "1";
chr6	StringTie	exon	31640199	31640306	1000	-	.	gene_id "MSTRG.192648"; transcript_id "MSTRG.192648.109"; exon_number "2";
chr6	StringTie	exon	31640385	31640509	1000	-	.	gene_id "MSTRG.192648"; transcript_id "MSTRG.192648.109"; exon_number "3";
chr6	StringTie	exon	31640645	31640704	1000	-	.	gene_id "MSTRG.192648"; transcript_id "MSTRG.192648.109"; exon_number "4";
chr6	StringTie	exon	31640792	31640938	1000	-	.	gene_id "MSTRG.192648"; transcript_id "MSTRG.192648.109"; exon_number "5";
chr6	StringTie	exon	31641104	31641228	1000	-	.	gene_id "MSTRG.192648"; transcript_id "MSTRG.192648.109"; exon_number "6";
chr6	StringTie	exon	31641320	31641422	1000	-	.	gene_id "MSTRG.192648"; transcript_id "MSTRG.192648.109"; exon_number "7";
chr6	StringTie	exon	31641539	31641592	1000	-	.	gene_id "MSTRG.192648"; transcript_id "MSTRG.192648.109"; exon_number "8";
chr6	StringTie	exon	31641776	31641945	1000	-	.	gene_id "MSTRG.192648"; transcript_id "MSTRG.192648.109"; exon_number "9";
chr6	StringTie	exon	31642112	31642403	1000	-	.	gene_id "MSTRG.192648"; transcript_id "MSTRG.192648.109"; exon_number "10";
chr6	StringTie	exon	31642829	31643115	1000	-	.	gene_id "MSTRG.192648"; transcript_id "MSTRG.192648.109"; exon_number "11";
chr6	StringTie	exon	31643890	31643977	1000	-	.	gene_id "MSTRG.192648"; transcript_id "MSTRG.192648.109"; exon_number "12";
chr6	StringTie	exon	31644082	31644194	1000	-	.	gene_id "MSTRG.192648"; transcript_id "MSTRG.192648.109"; exon_number "13";
chr6	StringTie	exon	31644307	31644414	1000	-	.	gene_id "MSTRG.192648"; transcript_id "MSTRG.192648.109"; exon_number "14";
chr6	StringTie	exon	31644525	31644602	1000	-	.	gene_id "MSTRG.192648"; transcript_id "MSTRG.192648.109"; exon_number "15";
chr6	StringTie	exon	31644946	31645198	1000	-	.	gene_id "MSTRG.192648"; transcript_id "MSTRG.192648.109"; exon_number "16";
chr6	StringTie	exon	31645407	31645604	1000	-	.	gene_id "MSTRG.192648"; transcript_id "MSTRG.192648.109"; exon_number "17";
chr6	StringTie	exon	31646394	31646523	1000	-	.	gene_id "MSTRG.192648"; transcript_id "MSTRG.192648.109"; exon_number "18";
chr6	StringTie	exon	31647591	31647826	1000	-	.	gene_id "MSTRG.192648"; transcript_id "MSTRG.192648.109"; exon_number "19";
chr6	StringTie	exon	31648677	31648751	1000	-	.	gene_id "MSTRG.192648"; transcript_id "MSTRG.192648.109"; exon_number "20";
chr6	StringTie	exon	31648911	31648964	1000	-	.	gene_id "MSTRG.192648"; transcript_id "MSTRG.192648.109"; exon_number "21";
chr6	StringTie	exon	31649199	31649395	1000	-	.	gene_id "MSTRG.192648"; transcript_id "MSTRG.192648.109"; exon_number "22";
chr6	StringTie	exon	31649510	31649627	1000	-	.	gene_id "MSTRG.192648"; transcript_id "MSTRG.192648.109"; exon_number "23";
chr6	StringTie	exon	31651656	31651776	1000	-	.	gene_id "MSTRG.192648"; transcript_id "MSTRG.192648.109"; exon_number "24";
chr6	StringTie	exon	31652424	31652710	1000	-	.	gene_id "MSTRG.192648"; transcript_id "MSTRG.192648.109"; exon_number "25";
chr6	StringTie	transcript	31638671	31654305	1000	-	.	gene_id "MSTRG.192648"; transcript_id "MSTRG.192648.11";
chr6	StringTie	exon	31638671	31639226	1000	-	.	gene_id "MSTRG.192648"; transcript_id "MSTRG.192648.11"; exon_number "1";
chr6	StringTie	exon	31640199	31640306	1000	-	.	gene_id "MSTRG.192648"; transcript_id "MSTRG.192648.11"; exon_number "2";
chr6	StringTie	exon	31640385	31640528	1000	-	.	gene_id "MSTRG.192648"; transcript_id "MSTRG.192648.11"; exon_number "3";
chr6	StringTie	exon	31640645	31640704	1000	-	.	gene_id "MSTRG.192648"; transcript_id "MSTRG.192648.11"; exon_number "4";
chr6	StringTie	exon	31640792	31640938	1000	-	.	gene_id "MSTRG.192648"; transcript_id "MSTRG.192648.11"; exon_number "5";
chr6	StringTie	exon	31641104	31641228	1000	-	.	gene_id "MSTRG.192648"; transcript_id "MSTRG.192648.11"; exon_number "6";
chr6	StringTie	exon	31641320	31641422	1000	-	.	gene_id "MSTRG.192648"; transcript_id "MSTRG.192648.11"; exon_number "7";
chr6	StringTie	exon	31641539	31641592	1000	-	.	gene_id "MSTRG.192648"; transcript_id "MSTRG.192648.11"; exon_number "8";
chr6	StringTie	exon	31641776	31641945	1000	-	.	gene_id "MSTRG.192648"; transcript_id "MSTRG.192648.11"; exon_number "9";
chr6	StringTie	exon	31642112	31642403	1000	-	.	gene_id "MSTRG.192648"; transcript_id "MSTRG.192648.11"; exon_number "10";
chr6	StringTie	exon	31642829	31643115	1000	-	.	gene_id "MSTRG.192648"; transcript_id "MSTRG.192648.11"; exon_number "11";
chr6	StringTie	exon	31643890	31643974	1000	-	.	gene_id "MSTRG.192648"; transcript_id "MSTRG.192648.11"; exon_number "12";
chr6	StringTie	exon	31644082	31644194	1000	-	.	gene_id "MSTRG.192648"; transcript_id "MSTRG.192648.11"; exon_number "13";
chr6	StringTie	exon	31644307	31644414	1000	-	.	gene_id "MSTRG.192648"; transcript_id "MSTRG.192648.11"; exon_number "14";
chr6	StringTie	exon	31644525	31644602	1000	-	.	gene_id "MSTRG.192648"; transcript_id "MSTRG.192648.11"; exon_number "15";
chr6	StringTie	exon	31644946	31645198	1000	-	.	gene_id "MSTRG.192648"; transcript_id "MSTRG.192648.11"; exon_number "16";
chr6	StringTie	exon	31645407	31645604	1000	-	.	gene_id "MSTRG.192648"; transcript_id "MSTRG.192648.11"; exon_number "17";
chr6	StringTie	exon	31646394	31646523	1000	-	.	gene_id "MSTRG.192648"; transcript_id "MSTRG.192648.11"; exon_number "18";
chr6	StringTie	exon	31647591	31647826	1000	-	.	gene_id "MSTRG.192648"; transcript_id "MSTRG.192648.11"; exon_number "19";
chr6	StringTie	exon	31648677	31648751	1000	-	.	gene_id "MSTRG.192648"; transcript_id "MSTRG.192648.11"; exon_number "20";
chr6	StringTie	exon	31648911	31648964	1000	-	.	gene_id "MSTRG.192648"; transcript_id "MSTRG.192648.11"; exon_number "21";
chr6	StringTie	exon	31649199	31649395	1000	-	.	gene_id "MSTRG.192648"; transcript_id "MSTRG.192648.11"; exon_number "22";
chr6	StringTie	exon	31649510	31649627	1000	-	.	gene_id "MSTRG.192648"; transcript_id "MSTRG.192648.11"; exon_number "23";
chr6	StringTie	exon	31651656	31651776	1000	-	.	gene_id "MSTRG.192648"; transcript_id "MSTRG.192648.11"; exon_number "24";
chr6	StringTie	exon	31652400	31654305	1000	-	.	gene_id "MSTRG.192648"; transcript_id "MSTRG.192648.11"; exon_number "25";
chr6	StringTie	transcript	31638934	31652705	1000	-	.	gene_id "MSTRG.192648"; transcript_id "MSTRG.192648.110";
chr6	StringTie	exon	31638934	31639226	1000	-	.	gene_id "MSTRG.192648"; transcript_id "MSTRG.192648.110"; exon_number "1";
chr6	StringTie	exon	31639500	31639646	1000	-	.	gene_id "MSTRG.192648"; transcript_id "MSTRG.192648.110"; exon_number "2";
chr6	StringTie	exon	31640199	31640306	1000	-	.	gene_id "MSTRG.192648"; transcript_id "MSTRG.192648.110"; exon_number "3";
chr6	StringTie	exon	31640385	31640704	1000	-	.	gene_id "MSTRG.192648"; transcript_id "MSTRG.192648.110"; exon_number "4";
chr6	StringTie	exon	31640792	31640938	1000	-	.	gene_id "MSTRG.192648"; transcript_id "MSTRG.192648.110"; exon_number "5";
chr6	StringTie	exon	31641104	31641228	1000	-	.	gene_id "MSTRG.192648"; transcript_id "MSTRG.192648.110"; exon_number "6";
chr6	StringTie	exon	31641320	31641422	1000	-	.	gene_id "MSTRG.192648"; transcript_id "MSTRG.192648.110"; exon_number "7";
chr6	StringTie	exon	31641539	31641592	1000	-	.	gene_id "MSTRG.192648"; transcript_id "MSTRG.192648.110"; exon_number "8";
chr6	StringTie	exon	31641776	31641945	1000	-	.	gene_id "MSTRG.192648"; transcript_id "MSTRG.192648.110"; exon_number "9";
chr6	StringTie	exon	31642112	31642403	1000	-	.	gene_id "MSTRG.192648"; transcript_id "MSTRG.192648.110"; exon_number "10";
chr6	StringTie	exon	31642829	31643115	1000	-	.	gene_id "MSTRG.192648"; transcript_id "MSTRG.192648.110"; exon_number "11";
chr6	StringTie	exon	31643890	31643977	1000	-	.	gene_id "MSTRG.192648"; transcript_id "MSTRG.192648.110"; exon_number "12";
chr6	StringTie	exon	31644082	31644194	1000	-	.	gene_id "MSTRG.192648"; transcript_id "MSTRG.192648.110"; exon_number "13";
chr6	StringTie	exon	31644307	31644414	1000	-	.	gene_id "MSTRG.192648"; transcript_id "MSTRG.192648.110"; exon_number "14";
chr6	StringTie	exon	31644525	31644602	1000	-	.	gene_id "MSTRG.192648"; transcript_id "MSTRG.192648.110"; exon_number "15";
chr6	StringTie	exon	31644946	31645198	1000	-	.	gene_id "MSTRG.192648"; transcript_id "MSTRG.192648.110"; exon_number "16";
chr6	StringTie	exon	31645407	31645604	1000	-	.	gene_id "MSTRG.192648"; transcript_id "MSTRG.192648.110"; exon_number "17";
chr6	StringTie	exon	31646394	31646523	1000	-	.	gene_id "MSTRG.192648"; transcript_id "MSTRG.192648.110"; exon_number "18";
chr6	StringTie	exon	31647591	31647826	1000	-	.	gene_id "MSTRG.192648"; transcript_id "MSTRG.192648.110"; exon_number "19";
chr6	StringTie	exon	31648677	31648751	1000	-	.	gene_id "MSTRG.192648"; transcript_id "MSTRG.192648.110"; exon_number "20";
chr6	StringTie	exon	31648911	31648964	1000	-	.	gene_id "MSTRG.192648"; transcript_id "MSTRG.192648.110"; exon_number "21";
chr6	StringTie	exon	31649199	31649395	1000	-	.	gene_id "MSTRG.192648"; transcript_id "MSTRG.192648.110"; exon_number "22";
chr6	StringTie	exon	31649510	31649627	1000	-	.	gene_id "MSTRG.192648"; transcript_id "MSTRG.192648.110"; exon_number "23";
chr6	StringTie	exon	31651656	31651776	1000	-	.	gene_id "MSTRG.192648"; transcript_id "MSTRG.192648.110"; exon_number "24";
chr6	StringTie	exon	31652513	31652705	1000	-	.	gene_id "MSTRG.192648"; transcript_id "MSTRG.192648.110"; exon_number "25";
chr6	StringTie	transcript	31638934	31652729	1000	-	.	gene_id "MSTRG.192648"; transcript_id "MSTRG.192648.111";
chr6	StringTie	exon	31638934	31639226	1000	-	.	gene_id "MSTRG.192648"; transcript_id "MSTRG.192648.111"; exon_number "1";
chr6	StringTie	exon	31639500	31639646	1000	-	.	gene_id "MSTRG.192648"; transcript_id "MSTRG.192648.111"; exon_number "2";
chr6	StringTie	exon	31640199	31640306	1000	-	.	gene_id "MSTRG.192648"; transcript_id "MSTRG.192648.111"; exon_number "3";
chr6	StringTie	exon	31640385	31640528	1000	-	.	gene_id "MSTRG.192648"; transcript_id "MSTRG.192648.111"; exon_number "4";
chr6	StringTie	exon	31640645	31640704	1000	-	.	gene_id "MSTRG.192648"; transcript_id "MSTRG.192648.111"; exon_number "5";
chr6	StringTie	exon	31640792	31640938	1000	-	.	gene_id "MSTRG.192648"; transcript_id "MSTRG.192648.111"; exon_number "6";
chr6	StringTie	exon	31641104	31641228	1000	-	.	gene_id "MSTRG.192648"; transcript_id "MSTRG.192648.111"; exon_number "7";
chr6	StringTie	exon	31641320	31641422	1000	-	.	gene_id "MSTRG.192648"; transcript_id "MSTRG.192648.111"; exon_number "8";
chr6	StringTie	exon	31641539	31641592	1000	-	.	gene_id "MSTRG.192648"; transcript_id "MSTRG.192648.111"; exon_number "9";
chr6	StringTie	exon	31641776	31641945	1000	-	.	gene_id "MSTRG.192648"; transcript_id "MSTRG.192648.111"; exon_number "10";
chr6	StringTie	exon	31642112	31642403	1000	-	.	gene_id "MSTRG.192648"; transcript_id "MSTRG.192648.111"; exon_number "11";
chr6	StringTie	exon	31642829	31643115	1000	-	.	gene_id "MSTRG.192648"; transcript_id "MSTRG.192648.111"; exon_number "12";
chr6	StringTie	exon	31643890	31643977	1000	-	.	gene_id "MSTRG.192648"; transcript_id "MSTRG.192648.111"; exon_number "13";
chr6	StringTie	exon	31644082	31644194	1000	-	.	gene_id "MSTRG.192648"; transcript_id "MSTRG.192648.111"; exon_number "14";
chr6	StringTie	exon	31644307	31644414	1000	-	.	gene_id "MSTRG.192648"; transcript_id "MSTRG.192648.111"; exon_number "15";
chr6	StringTie	exon	31644525	31644602	1000	-	.	gene_id "MSTRG.192648"; transcript_id "MSTRG.192648.111"; exon_number "16";
chr6	StringTie	exon	31644946	31645198	1000	-	.	gene_id "MSTRG.192648"; transcript_id "MSTRG.192648.111"; exon_number "17";
chr6	StringTie	exon	31645407	31645604	1000	-	.	gene_id "MSTRG.192648"; transcript_id "MSTRG.192648.111"; exon_number "18";
chr6	StringTie	exon	31646394	31646523	1000	-	.	gene_id "MSTRG.192648"; transcript_id "MSTRG.192648.111"; exon_number "19";
chr6	StringTie	exon	31647591	31647826	1000	-	.	gene_id "MSTRG.192648"; transcript_id "MSTRG.192648.111"; exon_number "20";
chr6	StringTie	exon	31648677	31648751	1000	-	.	gene_id "MSTRG.192648"; transcript_id "MSTRG.192648.111"; exon_number "21";
chr6	StringTie	exon	31648911	31648964	1000	-	.	gene_id "MSTRG.192648"; transcript_id "MSTRG.192648.111"; exon_number "22";
chr6	StringTie	exon	31649199	31649395	1000	-	.	gene_id "MSTRG.192648"; transcript_id "MSTRG.192648.111"; exon_number "23";
chr6	StringTie	exon	31649510	31649627	1000	-	.	gene_id "MSTRG.192648"; transcript_id "MSTRG.192648.111"; exon_number "24";
chr6	StringTie	exon	31651656	31651776	1000	-	.	gene_id "MSTRG.192648"; transcript_id "MSTRG.192648.111"; exon_number "25";
chr6	StringTie	exon	31652513	31652729	1000	-	.	gene_id "MSTRG.192648"; transcript_id "MSTRG.192648.111"; exon_number "26";
chr6	StringTie	transcript	31638934	31654330	1000	-	.	gene_id "MSTRG.192648"; transcript_id "MSTRG.192648.112";
chr6	StringTie	exon	31638934	31639226	1000	-	.	gene_id "MSTRG.192648"; transcript_id "MSTRG.192648.112"; exon_number "1";
chr6	StringTie	exon	31640199	31640306	1000	-	.	gene_id "MSTRG.192648"; transcript_id "MSTRG.192648.112"; exon_number "2";
chr6	StringTie	exon	31640385	31640528	1000	-	.	gene_id "MSTRG.192648"; transcript_id "MSTRG.192648.112"; exon_number "3";
chr6	StringTie	exon	31640645	31640704	1000	-	.	gene_id "MSTRG.192648"; transcript_id "MSTRG.192648.112"; exon_number "4";
chr6	StringTie	exon	31640792	31640938	1000	-	.	gene_id "MSTRG.192648"; transcript_id "MSTRG.192648.112"; exon_number "5";
chr6	StringTie	exon	31641104	31641228	1000	-	.	gene_id "MSTRG.192648"; transcript_id "MSTRG.192648.112"; exon_number "6";
chr6	StringTie	exon	31641320	31641422	1000	-	.	gene_id "MSTRG.192648"; transcript_id "MSTRG.192648.112"; exon_number "7";
chr6	StringTie	exon	31641539	31641592	1000	-	.	gene_id "MSTRG.192648"; transcript_id "MSTRG.192648.112"; exon_number "8";
chr6	StringTie	exon	31641776	31641945	1000	-	.	gene_id "MSTRG.192648"; transcript_id "MSTRG.192648.112"; exon_number "9";
chr6	StringTie	exon	31642112	31642403	1000	-	.	gene_id "MSTRG.192648"; transcript_id "MSTRG.192648.112"; exon_number "10";
chr6	StringTie	exon	31642829	31643115	1000	-	.	gene_id "MSTRG.192648"; transcript_id "MSTRG.192648.112"; exon_number "11";
chr6	StringTie	exon	31643890	31643977	1000	-	.	gene_id "MSTRG.192648"; transcript_id "MSTRG.192648.112"; exon_number "12";
chr6	StringTie	exon	31644082	31644194	1000	-	.	gene_id "MSTRG.192648"; transcript_id "MSTRG.192648.112"; exon_number "13";
chr6	StringTie	exon	31644307	31644414	1000	-	.	gene_id "MSTRG.192648"; transcript_id "MSTRG.192648.112"; exon_number "14";
chr6	StringTie	exon	31644525	31644602	1000	-	.	gene_id "MSTRG.192648"; transcript_id "MSTRG.192648.112"; exon_number "15";
chr6	StringTie	exon	31644946	31645198	1000	-	.	gene_id "MSTRG.192648"; transcript_id "MSTRG.192648.112"; exon_number "16";
chr6	StringTie	exon	31645407	31645604	1000	-	.	gene_id "MSTRG.192648"; transcript_id "MSTRG.192648.112"; exon_number "17";
chr6	StringTie	exon	31646394	31646523	1000	-	.	gene_id "MSTRG.192648"; transcript_id "MSTRG.192648.112"; exon_number "18";
chr6	StringTie	exon	31647591	31647826	1000	-	.	gene_id "MSTRG.192648"; transcript_id "MSTRG.192648.112"; exon_number "19";
chr6	StringTie	exon	31648677	31648751	1000	-	.	gene_id "MSTRG.192648"; transcript_id "MSTRG.192648.112"; exon_number "20";
chr6	StringTie	exon	31649199	31649395	1000	-	.	gene_id "MSTRG.192648"; transcript_id "MSTRG.192648.112"; exon_number "21";
chr6	StringTie	exon	31649510	31649627	1000	-	.	gene_id "MSTRG.192648"; transcript_id "MSTRG.192648.112"; exon_number "22";
chr6	StringTie	exon	31651656	31651776	1000	-	.	gene_id "MSTRG.192648"; transcript_id "MSTRG.192648.112"; exon_number "23";
chr6	StringTie	exon	31652247	31654330	1000	-	.	gene_id "MSTRG.192648"; transcript_id "MSTRG.192648.112"; exon_number "24";
chr6	StringTie	transcript	31638934	31644536	1000	-	.	gene_id "MSTRG.192648"; transcript_id "MSTRG.192648.113";
chr6	StringTie	exon	31638934	31639226	1000	-	.	gene_id "MSTRG.192648"; transcript_id "MSTRG.192648.113"; exon_number "1";
chr6	StringTie	exon	31639500	31639646	1000	-	.	gene_id "MSTRG.192648"; transcript_id "MSTRG.192648.113"; exon_number "2";
chr6	StringTie	exon	31640199	31640528	1000	-	.	gene_id "MSTRG.192648"; transcript_id "MSTRG.192648.113"; exon_number "3";
chr6	StringTie	exon	31640645	31640704	1000	-	.	gene_id "MSTRG.192648"; transcript_id "MSTRG.192648.113"; exon_number "4";
chr6	StringTie	exon	31640810	31640938	1000	-	.	gene_id "MSTRG.192648"; transcript_id "MSTRG.192648.113"; exon_number "5";
chr6	StringTie	exon	31641104	31641228	1000	-	.	gene_id "MSTRG.192648"; transcript_id "MSTRG.192648.113"; exon_number "6";
chr6	StringTie	exon	31641320	31641422	1000	-	.	gene_id "MSTRG.192648"; transcript_id "MSTRG.192648.113"; exon_number "7";
chr6	StringTie	exon	31641539	31641592	1000	-	.	gene_id "MSTRG.192648"; transcript_id "MSTRG.192648.113"; exon_number "8";
chr6	StringTie	exon	31641776	31641945	1000	-	.	gene_id "MSTRG.192648"; transcript_id "MSTRG.192648.113"; exon_number "9";
chr6	StringTie	exon	31642112	31642403	1000	-	.	gene_id "MSTRG.192648"; transcript_id "MSTRG.192648.113"; exon_number "10";
chr6	StringTie	exon	31642829	31643115	1000	-	.	gene_id "MSTRG.192648"; transcript_id "MSTRG.192648.113"; exon_number "11";
chr6	StringTie	exon	31643890	31643977	1000	-	.	gene_id "MSTRG.192648"; transcript_id "MSTRG.192648.113"; exon_number "12";
chr6	StringTie	exon	31644082	31644194	1000	-	.	gene_id "MSTRG.192648"; transcript_id "MSTRG.192648.113"; exon_number "13";
chr6	StringTie	exon	31644525	31644536	1000	-	.	gene_id "MSTRG.192648"; transcript_id "MSTRG.192648.113"; exon_number "14";
chr6	StringTie	transcript	31638934	31652726	1000	-	.	gene_id "MSTRG.192648"; transcript_id "MSTRG.192648.114";
chr6	StringTie	exon	31638934	31639226	1000	-	.	gene_id "MSTRG.192648"; transcript_id "MSTRG.192648.114"; exon_number "1";
chr6	StringTie	exon	31640199	31640306	1000	-	.	gene_id "MSTRG.192648"; transcript_id "MSTRG.192648.114"; exon_number "2";
chr6	StringTie	exon	31640645	31640704	1000	-	.	gene_id "MSTRG.192648"; transcript_id "MSTRG.192648.114"; exon_number "3";
chr6	StringTie	exon	31640792	31640938	1000	-	.	gene_id "MSTRG.192648"; transcript_id "MSTRG.192648.114"; exon_number "4";
chr6	StringTie	exon	31641104	31641228	1000	-	.	gene_id "MSTRG.192648"; transcript_id "MSTRG.192648.114"; exon_number "5";
chr6	StringTie	exon	31641320	31641422	1000	-	.	gene_id "MSTRG.192648"; transcript_id "MSTRG.192648.114"; exon_number "6";
chr6	StringTie	exon	31641539	31641592	1000	-	.	gene_id "MSTRG.192648"; transcript_id "MSTRG.192648.114"; exon_number "7";
chr6	StringTie	exon	31641776	31641945	1000	-	.	gene_id "MSTRG.192648"; transcript_id "MSTRG.192648.114"; exon_number "8";
chr6	StringTie	exon	31642112	31642403	1000	-	.	gene_id "MSTRG.192648"; transcript_id "MSTRG.192648.114"; exon_number "9";
chr6	StringTie	exon	31642829	31643115	1000	-	.	gene_id "MSTRG.192648"; transcript_id "MSTRG.192648.114"; exon_number "10";
chr6	StringTie	exon	31643890	31643974	1000	-	.	gene_id "MSTRG.192648"; transcript_id "MSTRG.192648.114"; exon_number "11";
chr6	StringTie	exon	31644082	31644194	1000	-	.	gene_id "MSTRG.192648"; transcript_id "MSTRG.192648.114"; exon_number "12";
chr6	StringTie	exon	31644525	31644602	1000	-	.	gene_id "MSTRG.192648"; transcript_id "MSTRG.192648.114"; exon_number "13";
chr6	StringTie	exon	31644946	31645198	1000	-	.	gene_id "MSTRG.192648"; transcript_id "MSTRG.192648.114"; exon_number "14";
chr6	StringTie	exon	31645407	31645604	1000	-	.	gene_id "MSTRG.192648"; transcript_id "MSTRG.192648.114"; exon_number "15";
chr6	StringTie	exon	31646394	31646523	1000	-	.	gene_id "MSTRG.192648"; transcript_id "MSTRG.192648.114"; exon_number "16";
chr6	StringTie	exon	31647591	31647826	1000	-	.	gene_id "MSTRG.192648"; transcript_id "MSTRG.192648.114"; exon_number "17";
chr6	StringTie	exon	31648677	31648751	1000	-	.	gene_id "MSTRG.192648"; transcript_id "MSTRG.192648.114"; exon_number "18";
chr6	StringTie	exon	31648911	31648964	1000	-	.	gene_id "MSTRG.192648"; transcript_id "MSTRG.192648.114"; exon_number "19";
chr6	StringTie	exon	31649199	31649395	1000	-	.	gene_id "MSTRG.192648"; transcript_id "MSTRG.192648.114"; exon_number "20";
chr6	StringTie	exon	31649510	31649627	1000	-	.	gene_id "MSTRG.192648"; transcript_id "MSTRG.192648.114"; exon_number "21";
chr6	StringTie	exon	31651656	31651776	1000	-	.	gene_id "MSTRG.192648"; transcript_id "MSTRG.192648.114"; exon_number "22";
chr6	StringTie	exon	31652247	31652726	1000	-	.	gene_id "MSTRG.192648"; transcript_id "MSTRG.192648.114"; exon_number "23";
chr6	StringTie	transcript	31638934	31652718	1000	-	.	gene_id "MSTRG.192648"; transcript_id "MSTRG.192648.115";
chr6	StringTie	exon	31638934	31639226	1000	-	.	gene_id "MSTRG.192648"; transcript_id "MSTRG.192648.115"; exon_number "1";
chr6	StringTie	exon	31640199	31640306	1000	-	.	gene_id "MSTRG.192648"; transcript_id "MSTRG.192648.115"; exon_number "2";
chr6	StringTie	exon	31640385	31640509	1000	-	.	gene_id "MSTRG.192648"; transcript_id "MSTRG.192648.115"; exon_number "3";
chr6	StringTie	exon	31640792	31640938	1000	-	.	gene_id "MSTRG.192648"; transcript_id "MSTRG.192648.115"; exon_number "4";
chr6	StringTie	exon	31641104	31641228	1000	-	.	gene_id "MSTRG.192648"; transcript_id "MSTRG.192648.115"; exon_number "5";
chr6	StringTie	exon	31641320	31641422	1000	-	.	gene_id "MSTRG.192648"; transcript_id "MSTRG.192648.115"; exon_number "6";
chr6	StringTie	exon	31641539	31641592	1000	-	.	gene_id "MSTRG.192648"; transcript_id "MSTRG.192648.115"; exon_number "7";
chr6	StringTie	exon	31641776	31641945	1000	-	.	gene_id "MSTRG.192648"; transcript_id "MSTRG.192648.115"; exon_number "8";
chr6	StringTie	exon	31642112	31642403	1000	-	.	gene_id "MSTRG.192648"; transcript_id "MSTRG.192648.115"; exon_number "9";
chr6	StringTie	exon	31642829	31643115	1000	-	.	gene_id "MSTRG.192648"; transcript_id "MSTRG.192648.115"; exon_number "10";
chr6	StringTie	exon	31643890	31643977	1000	-	.	gene_id "MSTRG.192648"; transcript_id "MSTRG.192648.115"; exon_number "11";
chr6	StringTie	exon	31644082	31644194	1000	-	.	gene_id "MSTRG.192648"; transcript_id "MSTRG.192648.115"; exon_number "12";
chr6	StringTie	exon	31644307	31644414	1000	-	.	gene_id "MSTRG.192648"; transcript_id "MSTRG.192648.115"; exon_number "13";
chr6	StringTie	exon	31644525	31644602	1000	-	.	gene_id "MSTRG.192648"; transcript_id "MSTRG.192648.115"; exon_number "14";
chr6	StringTie	exon	31644946	31645198	1000	-	.	gene_id "MSTRG.192648"; transcript_id "MSTRG.192648.115"; exon_number "15";
chr6	StringTie	exon	31645407	31645604	1000	-	.	gene_id "MSTRG.192648"; transcript_id "MSTRG.192648.115"; exon_number "16";
chr6	StringTie	exon	31646394	31646523	1000	-	.	gene_id "MSTRG.192648"; transcript_id "MSTRG.192648.115"; exon_number "17";
chr6	StringTie	exon	31647591	31647826	1000	-	.	gene_id "MSTRG.192648"; transcript_id "MSTRG.192648.115"; exon_number "18";
chr6	StringTie	exon	31648677	31648751	1000	-	.	gene_id "MSTRG.192648"; transcript_id "MSTRG.192648.115"; exon_number "19";
chr6	StringTie	exon	31648911	31648964	1000	-	.	gene_id "MSTRG.192648"; transcript_id "MSTRG.192648.115"; exon_number "20";
chr6	StringTie	exon	31649199	31649395	1000	-	.	gene_id "MSTRG.192648"; transcript_id "MSTRG.192648.115"; exon_number "21";
chr6	StringTie	exon	31649510	31649627	1000	-	.	gene_id "MSTRG.192648"; transcript_id "MSTRG.192648.115"; exon_number "22";
chr6	StringTie	exon	31651656	31651776	1000	-	.	gene_id "MSTRG.192648"; transcript_id "MSTRG.192648.115"; exon_number "23";
chr6	StringTie	exon	31652400	31652718	1000	-	.	gene_id "MSTRG.192648"; transcript_id "MSTRG.192648.115"; exon_number "24";
chr6	StringTie	transcript	31638934	31655426	1000	-	.	gene_id "MSTRG.192648"; transcript_id "MSTRG.192648.116";
chr6	StringTie	exon	31638934	31639226	1000	-	.	gene_id "MSTRG.192648"; transcript_id "MSTRG.192648.116"; exon_number "1";
chr6	StringTie	exon	31640199	31640306	1000	-	.	gene_id "MSTRG.192648"; transcript_id "MSTRG.192648.116"; exon_number "2";
chr6	StringTie	exon	31640385	31640528	1000	-	.	gene_id "MSTRG.192648"; transcript_id "MSTRG.192648.116"; exon_number "3";
chr6	StringTie	exon	31640645	31640704	1000	-	.	gene_id "MSTRG.192648"; transcript_id "MSTRG.192648.116"; exon_number "4";
chr6	StringTie	exon	31640792	31640938	1000	-	.	gene_id "MSTRG.192648"; transcript_id "MSTRG.192648.116"; exon_number "5";
chr6	StringTie	exon	31641104	31641228	1000	-	.	gene_id "MSTRG.192648"; transcript_id "MSTRG.192648.116"; exon_number "6";
chr6	StringTie	exon	31641320	31641422	1000	-	.	gene_id "MSTRG.192648"; transcript_id "MSTRG.192648.116"; exon_number "7";
chr6	StringTie	exon	31641539	31641592	1000	-	.	gene_id "MSTRG.192648"; transcript_id "MSTRG.192648.116"; exon_number "8";
chr6	StringTie	exon	31641776	31641945	1000	-	.	gene_id "MSTRG.192648"; transcript_id "MSTRG.192648.116"; exon_number "9";
chr6	StringTie	exon	31642112	31642403	1000	-	.	gene_id "MSTRG.192648"; transcript_id "MSTRG.192648.116"; exon_number "10";
chr6	StringTie	exon	31642829	31643115	1000	-	.	gene_id "MSTRG.192648"; transcript_id "MSTRG.192648.116"; exon_number "11";
chr6	StringTie	exon	31643890	31643974	1000	-	.	gene_id "MSTRG.192648"; transcript_id "MSTRG.192648.116"; exon_number "12";
chr6	StringTie	exon	31644082	31644227	1000	-	.	gene_id "MSTRG.192648"; transcript_id "MSTRG.192648.116"; exon_number "13";
chr6	StringTie	exon	31644307	31644414	1000	-	.	gene_id "MSTRG.192648"; transcript_id "MSTRG.192648.116"; exon_number "14";
chr6	StringTie	exon	31644525	31644602	1000	-	.	gene_id "MSTRG.192648"; transcript_id "MSTRG.192648.116"; exon_number "15";
chr6	StringTie	exon	31644946	31645198	1000	-	.	gene_id "MSTRG.192648"; transcript_id "MSTRG.192648.116"; exon_number "16";
chr6	StringTie	exon	31645407	31645604	1000	-	.	gene_id "MSTRG.192648"; transcript_id "MSTRG.192648.116"; exon_number "17";
chr6	StringTie	exon	31646394	31646523	1000	-	.	gene_id "MSTRG.192648"; transcript_id "MSTRG.192648.116"; exon_number "18";
chr6	StringTie	exon	31647591	31647826	1000	-	.	gene_id "MSTRG.192648"; transcript_id "MSTRG.192648.116"; exon_number "19";
chr6	StringTie	exon	31648677	31648751	1000	-	.	gene_id "MSTRG.192648"; transcript_id "MSTRG.192648.116"; exon_number "20";
chr6	StringTie	exon	31649199	31649395	1000	-	.	gene_id "MSTRG.192648"; transcript_id "MSTRG.192648.116"; exon_number "21";
chr6	StringTie	exon	31649510	31649627	1000	-	.	gene_id "MSTRG.192648"; transcript_id "MSTRG.192648.116"; exon_number "22";
chr6	StringTie	exon	31651656	31651776	1000	-	.	gene_id "MSTRG.192648"; transcript_id "MSTRG.192648.116"; exon_number "23";
chr6	StringTie	exon	31652424	31655426	1000	-	.	gene_id "MSTRG.192648"; transcript_id "MSTRG.192648.116"; exon_number "24";
chr6	StringTie	transcript	31638934	31652323	1000	-	.	gene_id "MSTRG.192648"; transcript_id "MSTRG.192648.117";
chr6	StringTie	exon	31638934	31639226	1000	-	.	gene_id "MSTRG.192648"; transcript_id "MSTRG.192648.117"; exon_number "1";
chr6	StringTie	exon	31639500	31639646	1000	-	.	gene_id "MSTRG.192648"; transcript_id "MSTRG.192648.117"; exon_number "2";
chr6	StringTie	exon	31640199	31640306	1000	-	.	gene_id "MSTRG.192648"; transcript_id "MSTRG.192648.117"; exon_number "3";
chr6	StringTie	exon	31640385	31640528	1000	-	.	gene_id "MSTRG.192648"; transcript_id "MSTRG.192648.117"; exon_number "4";
chr6	StringTie	exon	31640645	31640704	1000	-	.	gene_id "MSTRG.192648"; transcript_id "MSTRG.192648.117"; exon_number "5";
chr6	StringTie	exon	31640792	31640938	1000	-	.	gene_id "MSTRG.192648"; transcript_id "MSTRG.192648.117"; exon_number "6";
chr6	StringTie	exon	31641104	31641228	1000	-	.	gene_id "MSTRG.192648"; transcript_id "MSTRG.192648.117"; exon_number "7";
chr6	StringTie	exon	31641320	31641410	1000	-	.	gene_id "MSTRG.192648"; transcript_id "MSTRG.192648.117"; exon_number "8";
chr6	StringTie	exon	31641539	31641592	1000	-	.	gene_id "MSTRG.192648"; transcript_id "MSTRG.192648.117"; exon_number "9";
chr6	StringTie	exon	31641776	31641945	1000	-	.	gene_id "MSTRG.192648"; transcript_id "MSTRG.192648.117"; exon_number "10";
chr6	StringTie	exon	31642112	31642403	1000	-	.	gene_id "MSTRG.192648"; transcript_id "MSTRG.192648.117"; exon_number "11";
chr6	StringTie	exon	31642829	31643115	1000	-	.	gene_id "MSTRG.192648"; transcript_id "MSTRG.192648.117"; exon_number "12";
chr6	StringTie	exon	31643890	31643974	1000	-	.	gene_id "MSTRG.192648"; transcript_id "MSTRG.192648.117"; exon_number "13";
chr6	StringTie	exon	31644082	31644194	1000	-	.	gene_id "MSTRG.192648"; transcript_id "MSTRG.192648.117"; exon_number "14";
chr6	StringTie	exon	31644307	31644414	1000	-	.	gene_id "MSTRG.192648"; transcript_id "MSTRG.192648.117"; exon_number "15";
chr6	StringTie	exon	31644525	31644602	1000	-	.	gene_id "MSTRG.192648"; transcript_id "MSTRG.192648.117"; exon_number "16";
chr6	StringTie	exon	31644946	31645198	1000	-	.	gene_id "MSTRG.192648"; transcript_id "MSTRG.192648.117"; exon_number "17";
chr6	StringTie	exon	31645407	31645604	1000	-	.	gene_id "MSTRG.192648"; transcript_id "MSTRG.192648.117"; exon_number "18";
chr6	StringTie	exon	31646394	31646523	1000	-	.	gene_id "MSTRG.192648"; transcript_id "MSTRG.192648.117"; exon_number "19";
chr6	StringTie	exon	31647591	31647826	1000	-	.	gene_id "MSTRG.192648"; transcript_id "MSTRG.192648.117"; exon_number "20";
chr6	StringTie	exon	31648677	31648751	1000	-	.	gene_id "MSTRG.192648"; transcript_id "MSTRG.192648.117"; exon_number "21";
chr6	StringTie	exon	31649199	31649395	1000	-	.	gene_id "MSTRG.192648"; transcript_id "MSTRG.192648.117"; exon_number "22";
chr6	StringTie	exon	31649510	31649627	1000	-	.	gene_id "MSTRG.192648"; transcript_id "MSTRG.192648.117"; exon_number "23";
chr6	StringTie	exon	31651656	31651776	1000	-	.	gene_id "MSTRG.192648"; transcript_id "MSTRG.192648.117"; exon_number "24";
chr6	StringTie	exon	31652235	31652323	1000	-	.	gene_id "MSTRG.192648"; transcript_id "MSTRG.192648.117"; exon_number "25";
chr6	StringTie	transcript	31638934	31660787	1000	-	.	gene_id "MSTRG.192648"; transcript_id "MSTRG.192648.118";
chr6	StringTie	exon	31638934	31639226	1000	-	.	gene_id "MSTRG.192648"; transcript_id "MSTRG.192648.118"; exon_number "1";
chr6	StringTie	exon	31639500	31639646	1000	-	.	gene_id "MSTRG.192648"; transcript_id "MSTRG.192648.118"; exon_number "2";
chr6	StringTie	exon	31640199	31640306	1000	-	.	gene_id "MSTRG.192648"; transcript_id "MSTRG.192648.118"; exon_number "3";
chr6	StringTie	exon	31640385	31640528	1000	-	.	gene_id "MSTRG.192648"; transcript_id "MSTRG.192648.118"; exon_number "4";
chr6	StringTie	exon	31640645	31640704	1000	-	.	gene_id "MSTRG.192648"; transcript_id "MSTRG.192648.118"; exon_number "5";
chr6	StringTie	exon	31640792	31640938	1000	-	.	gene_id "MSTRG.192648"; transcript_id "MSTRG.192648.118"; exon_number "6";
chr6	StringTie	exon	31641104	31641228	1000	-	.	gene_id "MSTRG.192648"; transcript_id "MSTRG.192648.118"; exon_number "7";
chr6	StringTie	exon	31641320	31641422	1000	-	.	gene_id "MSTRG.192648"; transcript_id "MSTRG.192648.118"; exon_number "8";
chr6	StringTie	exon	31641539	31641592	1000	-	.	gene_id "MSTRG.192648"; transcript_id "MSTRG.192648.118"; exon_number "9";
chr6	StringTie	exon	31641776	31641945	1000	-	.	gene_id "MSTRG.192648"; transcript_id "MSTRG.192648.118"; exon_number "10";
chr6	StringTie	exon	31642112	31642403	1000	-	.	gene_id "MSTRG.192648"; transcript_id "MSTRG.192648.118"; exon_number "11";
chr6	StringTie	exon	31642829	31643115	1000	-	.	gene_id "MSTRG.192648"; transcript_id "MSTRG.192648.118"; exon_number "12";
chr6	StringTie	exon	31643890	31643977	1000	-	.	gene_id "MSTRG.192648"; transcript_id "MSTRG.192648.118"; exon_number "13";
chr6	StringTie	exon	31644082	31644194	1000	-	.	gene_id "MSTRG.192648"; transcript_id "MSTRG.192648.118"; exon_number "14";
chr6	StringTie	exon	31644307	31644414	1000	-	.	gene_id "MSTRG.192648"; transcript_id "MSTRG.192648.118"; exon_number "15";
chr6	StringTie	exon	31644525	31644536	1000	-	.	gene_id "MSTRG.192648"; transcript_id "MSTRG.192648.118"; exon_number "16";
chr6	StringTie	exon	31644965	31645198	1000	-	.	gene_id "MSTRG.192648"; transcript_id "MSTRG.192648.118"; exon_number "17";
chr6	StringTie	exon	31645407	31645604	1000	-	.	gene_id "MSTRG.192648"; transcript_id "MSTRG.192648.118"; exon_number "18";
chr6	StringTie	exon	31646394	31646523	1000	-	.	gene_id "MSTRG.192648"; transcript_id "MSTRG.192648.118"; exon_number "19";
chr6	StringTie	exon	31647591	31647826	1000	-	.	gene_id "MSTRG.192648"; transcript_id "MSTRG.192648.118"; exon_number "20";
chr6	StringTie	exon	31648677	31648751	1000	-	.	gene_id "MSTRG.192648"; transcript_id "MSTRG.192648.118"; exon_number "21";
chr6	StringTie	exon	31649199	31649395	1000	-	.	gene_id "MSTRG.192648"; transcript_id "MSTRG.192648.118"; exon_number "22";
chr6	StringTie	exon	31649510	31649627	1000	-	.	gene_id "MSTRG.192648"; transcript_id "MSTRG.192648.118"; exon_number "23";
chr6	StringTie	exon	31651656	31651776	1000	-	.	gene_id "MSTRG.192648"; transcript_id "MSTRG.192648.118"; exon_number "24";
chr6	StringTie	exon	31660321	31660787	1000	-	.	gene_id "MSTRG.192648"; transcript_id "MSTRG.192648.118"; exon_number "25";
chr6	StringTie	transcript	31638934	31653039	1000	-	.	gene_id "MSTRG.192648"; transcript_id "MSTRG.192648.119";
chr6	StringTie	exon	31638934	31639226	1000	-	.	gene_id "MSTRG.192648"; transcript_id "MSTRG.192648.119"; exon_number "1";
chr6	StringTie	exon	31640199	31640306	1000	-	.	gene_id "MSTRG.192648"; transcript_id "MSTRG.192648.119"; exon_number "2";
chr6	StringTie	exon	31640385	31640528	1000	-	.	gene_id "MSTRG.192648"; transcript_id "MSTRG.192648.119"; exon_number "3";
chr6	StringTie	exon	31640645	31640704	1000	-	.	gene_id "MSTRG.192648"; transcript_id "MSTRG.192648.119"; exon_number "4";
chr6	StringTie	exon	31640792	31640938	1000	-	.	gene_id "MSTRG.192648"; transcript_id "MSTRG.192648.119"; exon_number "5";
chr6	StringTie	exon	31641104	31641228	1000	-	.	gene_id "MSTRG.192648"; transcript_id "MSTRG.192648.119"; exon_number "6";
chr6	StringTie	exon	31641320	31641422	1000	-	.	gene_id "MSTRG.192648"; transcript_id "MSTRG.192648.119"; exon_number "7";
chr6	StringTie	exon	31641539	31641592	1000	-	.	gene_id "MSTRG.192648"; transcript_id "MSTRG.192648.119"; exon_number "8";
chr6	StringTie	exon	31641776	31641945	1000	-	.	gene_id "MSTRG.192648"; transcript_id "MSTRG.192648.119"; exon_number "9";
chr6	StringTie	exon	31642112	31642403	1000	-	.	gene_id "MSTRG.192648"; transcript_id "MSTRG.192648.119"; exon_number "10";
chr6	StringTie	exon	31642829	31643115	1000	-	.	gene_id "MSTRG.192648"; transcript_id "MSTRG.192648.119"; exon_number "11";
chr6	StringTie	exon	31643890	31643977	1000	-	.	gene_id "MSTRG.192648"; transcript_id "MSTRG.192648.119"; exon_number "12";
chr6	StringTie	exon	31644082	31644194	1000	-	.	gene_id "MSTRG.192648"; transcript_id "MSTRG.192648.119"; exon_number "13";
chr6	StringTie	exon	31644307	31644414	1000	-	.	gene_id "MSTRG.192648"; transcript_id "MSTRG.192648.119"; exon_number "14";
chr6	StringTie	exon	31644525	31644602	1000	-	.	gene_id "MSTRG.192648"; transcript_id "MSTRG.192648.119"; exon_number "15";
chr6	StringTie	exon	31644946	31645057	1000	-	.	gene_id "MSTRG.192648"; transcript_id "MSTRG.192648.119"; exon_number "16";
chr6	StringTie	exon	31645097	31645198	1000	-	.	gene_id "MSTRG.192648"; transcript_id "MSTRG.192648.119"; exon_number "17";
chr6	StringTie	exon	31645407	31645604	1000	-	.	gene_id "MSTRG.192648"; transcript_id "MSTRG.192648.119"; exon_number "18";
chr6	StringTie	exon	31646394	31646523	1000	-	.	gene_id "MSTRG.192648"; transcript_id "MSTRG.192648.119"; exon_number "19";
chr6	StringTie	exon	31647591	31647826	1000	-	.	gene_id "MSTRG.192648"; transcript_id "MSTRG.192648.119"; exon_number "20";
chr6	StringTie	exon	31648677	31648751	1000	-	.	gene_id "MSTRG.192648"; transcript_id "MSTRG.192648.119"; exon_number "21";
chr6	StringTie	exon	31648911	31648964	1000	-	.	gene_id "MSTRG.192648"; transcript_id "MSTRG.192648.119"; exon_number "22";
chr6	StringTie	exon	31649199	31649395	1000	-	.	gene_id "MSTRG.192648"; transcript_id "MSTRG.192648.119"; exon_number "23";
chr6	StringTie	exon	31649510	31649627	1000	-	.	gene_id "MSTRG.192648"; transcript_id "MSTRG.192648.119"; exon_number "24";
chr6	StringTie	exon	31651656	31651776	1000	-	.	gene_id "MSTRG.192648"; transcript_id "MSTRG.192648.119"; exon_number "25";
chr6	StringTie	exon	31652400	31653039	1000	-	.	gene_id "MSTRG.192648"; transcript_id "MSTRG.192648.119"; exon_number "26";
chr6	StringTie	transcript	31638691	31654216	1000	-	.	gene_id "MSTRG.192648"; transcript_id "MSTRG.192648.12";
chr6	StringTie	exon	31638691	31639226	1000	-	.	gene_id "MSTRG.192648"; transcript_id "MSTRG.192648.12"; exon_number "1";
chr6	StringTie	exon	31640199	31640306	1000	-	.	gene_id "MSTRG.192648"; transcript_id "MSTRG.192648.12"; exon_number "2";
chr6	StringTie	exon	31640385	31640528	1000	-	.	gene_id "MSTRG.192648"; transcript_id "MSTRG.192648.12"; exon_number "3";
chr6	StringTie	exon	31640645	31640704	1000	-	.	gene_id "MSTRG.192648"; transcript_id "MSTRG.192648.12"; exon_number "4";
chr6	StringTie	exon	31640792	31640938	1000	-	.	gene_id "MSTRG.192648"; transcript_id "MSTRG.192648.12"; exon_number "5";
chr6	StringTie	exon	31641104	31641228	1000	-	.	gene_id "MSTRG.192648"; transcript_id "MSTRG.192648.12"; exon_number "6";
chr6	StringTie	exon	31641320	31641422	1000	-	.	gene_id "MSTRG.192648"; transcript_id "MSTRG.192648.12"; exon_number "7";
chr6	StringTie	exon	31641539	31641592	1000	-	.	gene_id "MSTRG.192648"; transcript_id "MSTRG.192648.12"; exon_number "8";
chr6	StringTie	exon	31641776	31641945	1000	-	.	gene_id "MSTRG.192648"; transcript_id "MSTRG.192648.12"; exon_number "9";
chr6	StringTie	exon	31642112	31642403	1000	-	.	gene_id "MSTRG.192648"; transcript_id "MSTRG.192648.12"; exon_number "10";
chr6	StringTie	exon	31642829	31643115	1000	-	.	gene_id "MSTRG.192648"; transcript_id "MSTRG.192648.12"; exon_number "11";
chr6	StringTie	exon	31643890	31643974	1000	-	.	gene_id "MSTRG.192648"; transcript_id "MSTRG.192648.12"; exon_number "12";
chr6	StringTie	exon	31644082	31644194	1000	-	.	gene_id "MSTRG.192648"; transcript_id "MSTRG.192648.12"; exon_number "13";
chr6	StringTie	exon	31644525	31644602	1000	-	.	gene_id "MSTRG.192648"; transcript_id "MSTRG.192648.12"; exon_number "14";
chr6	StringTie	exon	31644946	31645198	1000	-	.	gene_id "MSTRG.192648"; transcript_id "MSTRG.192648.12"; exon_number "15";
chr6	StringTie	exon	31645407	31645604	1000	-	.	gene_id "MSTRG.192648"; transcript_id "MSTRG.192648.12"; exon_number "16";
chr6	StringTie	exon	31646394	31646523	1000	-	.	gene_id "MSTRG.192648"; transcript_id "MSTRG.192648.12"; exon_number "17";
chr6	StringTie	exon	31647591	31647826	1000	-	.	gene_id "MSTRG.192648"; transcript_id "MSTRG.192648.12"; exon_number "18";
chr6	StringTie	exon	31648677	31648751	1000	-	.	gene_id "MSTRG.192648"; transcript_id "MSTRG.192648.12"; exon_number "19";
chr6	StringTie	exon	31648911	31648964	1000	-	.	gene_id "MSTRG.192648"; transcript_id "MSTRG.192648.12"; exon_number "20";
chr6	StringTie	exon	31649199	31649395	1000	-	.	gene_id "MSTRG.192648"; transcript_id "MSTRG.192648.12"; exon_number "21";
chr6	StringTie	exon	31649510	31649627	1000	-	.	gene_id "MSTRG.192648"; transcript_id "MSTRG.192648.12"; exon_number "22";
chr6	StringTie	exon	31651656	31651776	1000	-	.	gene_id "MSTRG.192648"; transcript_id "MSTRG.192648.12"; exon_number "23";
chr6	StringTie	exon	31652424	31654216	1000	-	.	gene_id "MSTRG.192648"; transcript_id "MSTRG.192648.12"; exon_number "24";
chr6	StringTie	transcript	31638934	31652726	1000	-	.	gene_id "MSTRG.192648"; transcript_id "MSTRG.192648.120";
chr6	StringTie	exon	31638934	31639226	1000	-	.	gene_id "MSTRG.192648"; transcript_id "MSTRG.192648.120"; exon_number "1";
chr6	StringTie	exon	31639500	31639646	1000	-	.	gene_id "MSTRG.192648"; transcript_id "MSTRG.192648.120"; exon_number "2";
chr6	StringTie	exon	31640199	31640306	1000	-	.	gene_id "MSTRG.192648"; transcript_id "MSTRG.192648.120"; exon_number "3";
chr6	StringTie	exon	31640385	31640520	1000	-	.	gene_id "MSTRG.192648"; transcript_id "MSTRG.192648.120"; exon_number "4";
chr6	StringTie	exon	31640666	31640704	1000	-	.	gene_id "MSTRG.192648"; transcript_id "MSTRG.192648.120"; exon_number "5";
chr6	StringTie	exon	31640792	31640938	1000	-	.	gene_id "MSTRG.192648"; transcript_id "MSTRG.192648.120"; exon_number "6";
chr6	StringTie	exon	31641104	31641228	1000	-	.	gene_id "MSTRG.192648"; transcript_id "MSTRG.192648.120"; exon_number "7";
chr6	StringTie	exon	31641320	31641422	1000	-	.	gene_id "MSTRG.192648"; transcript_id "MSTRG.192648.120"; exon_number "8";
chr6	StringTie	exon	31641539	31641592	1000	-	.	gene_id "MSTRG.192648"; transcript_id "MSTRG.192648.120"; exon_number "9";
chr6	StringTie	exon	31641776	31641945	1000	-	.	gene_id "MSTRG.192648"; transcript_id "MSTRG.192648.120"; exon_number "10";
chr6	StringTie	exon	31642112	31642403	1000	-	.	gene_id "MSTRG.192648"; transcript_id "MSTRG.192648.120"; exon_number "11";
chr6	StringTie	exon	31642829	31643115	1000	-	.	gene_id "MSTRG.192648"; transcript_id "MSTRG.192648.120"; exon_number "12";
chr6	StringTie	exon	31643890	31643977	1000	-	.	gene_id "MSTRG.192648"; transcript_id "MSTRG.192648.120"; exon_number "13";
chr6	StringTie	exon	31644082	31644194	1000	-	.	gene_id "MSTRG.192648"; transcript_id "MSTRG.192648.120"; exon_number "14";
chr6	StringTie	exon	31644307	31644414	1000	-	.	gene_id "MSTRG.192648"; transcript_id "MSTRG.192648.120"; exon_number "15";
chr6	StringTie	exon	31644525	31644602	1000	-	.	gene_id "MSTRG.192648"; transcript_id "MSTRG.192648.120"; exon_number "16";
chr6	StringTie	exon	31644946	31645198	1000	-	.	gene_id "MSTRG.192648"; transcript_id "MSTRG.192648.120"; exon_number "17";
chr6	StringTie	exon	31645407	31645604	1000	-	.	gene_id "MSTRG.192648"; transcript_id "MSTRG.192648.120"; exon_number "18";
chr6	StringTie	exon	31646394	31646523	1000	-	.	gene_id "MSTRG.192648"; transcript_id "MSTRG.192648.120"; exon_number "19";
chr6	StringTie	exon	31647591	31647826	1000	-	.	gene_id "MSTRG.192648"; transcript_id "MSTRG.192648.120"; exon_number "20";
chr6	StringTie	exon	31648677	31648751	1000	-	.	gene_id "MSTRG.192648"; transcript_id "MSTRG.192648.120"; exon_number "21";
chr6	StringTie	exon	31648911	31648964	1000	-	.	gene_id "MSTRG.192648"; transcript_id "MSTRG.192648.120"; exon_number "22";
chr6	StringTie	exon	31649199	31649395	1000	-	.	gene_id "MSTRG.192648"; transcript_id "MSTRG.192648.120"; exon_number "23";
chr6	StringTie	exon	31649510	31649627	1000	-	.	gene_id "MSTRG.192648"; transcript_id "MSTRG.192648.120"; exon_number "24";
chr6	StringTie	exon	31651656	31651776	1000	-	.	gene_id "MSTRG.192648"; transcript_id "MSTRG.192648.120"; exon_number "25";
chr6	StringTie	exon	31652247	31652726	1000	-	.	gene_id "MSTRG.192648"; transcript_id "MSTRG.192648.120"; exon_number "26";
chr6	StringTie	transcript	31638934	31652687	1000	-	.	gene_id "MSTRG.192648"; transcript_id "MSTRG.192648.121";
chr6	StringTie	exon	31638934	31639226	1000	-	.	gene_id "MSTRG.192648"; transcript_id "MSTRG.192648.121"; exon_number "1";
chr6	StringTie	exon	31639500	31639646	1000	-	.	gene_id "MSTRG.192648"; transcript_id "MSTRG.192648.121"; exon_number "2";
chr6	StringTie	exon	31640199	31640306	1000	-	.	gene_id "MSTRG.192648"; transcript_id "MSTRG.192648.121"; exon_number "3";
chr6	StringTie	exon	31640385	31640528	1000	-	.	gene_id "MSTRG.192648"; transcript_id "MSTRG.192648.121"; exon_number "4";
chr6	StringTie	exon	31640645	31640704	1000	-	.	gene_id "MSTRG.192648"; transcript_id "MSTRG.192648.121"; exon_number "5";
chr6	StringTie	exon	31640792	31640938	1000	-	.	gene_id "MSTRG.192648"; transcript_id "MSTRG.192648.121"; exon_number "6";
chr6	StringTie	exon	31641104	31641228	1000	-	.	gene_id "MSTRG.192648"; transcript_id "MSTRG.192648.121"; exon_number "7";
chr6	StringTie	exon	31641320	31641422	1000	-	.	gene_id "MSTRG.192648"; transcript_id "MSTRG.192648.121"; exon_number "8";
chr6	StringTie	exon	31641539	31641592	1000	-	.	gene_id "MSTRG.192648"; transcript_id "MSTRG.192648.121"; exon_number "9";
chr6	StringTie	exon	31641776	31641945	1000	-	.	gene_id "MSTRG.192648"; transcript_id "MSTRG.192648.121"; exon_number "10";
chr6	StringTie	exon	31642112	31642403	1000	-	.	gene_id "MSTRG.192648"; transcript_id "MSTRG.192648.121"; exon_number "11";
chr6	StringTie	exon	31642829	31643115	1000	-	.	gene_id "MSTRG.192648"; transcript_id "MSTRG.192648.121"; exon_number "12";
chr6	StringTie	exon	31643890	31643977	1000	-	.	gene_id "MSTRG.192648"; transcript_id "MSTRG.192648.121"; exon_number "13";
chr6	StringTie	exon	31644082	31644194	1000	-	.	gene_id "MSTRG.192648"; transcript_id "MSTRG.192648.121"; exon_number "14";
chr6	StringTie	exon	31644307	31644414	1000	-	.	gene_id "MSTRG.192648"; transcript_id "MSTRG.192648.121"; exon_number "15";
chr6	StringTie	exon	31644525	31644602	1000	-	.	gene_id "MSTRG.192648"; transcript_id "MSTRG.192648.121"; exon_number "16";
chr6	StringTie	exon	31644946	31645069	1000	-	.	gene_id "MSTRG.192648"; transcript_id "MSTRG.192648.121"; exon_number "17";
chr6	StringTie	exon	31645106	31645198	1000	-	.	gene_id "MSTRG.192648"; transcript_id "MSTRG.192648.121"; exon_number "18";
chr6	StringTie	exon	31645407	31645604	1000	-	.	gene_id "MSTRG.192648"; transcript_id "MSTRG.192648.121"; exon_number "19";
chr6	StringTie	exon	31646394	31646523	1000	-	.	gene_id "MSTRG.192648"; transcript_id "MSTRG.192648.121"; exon_number "20";
chr6	StringTie	exon	31647591	31647826	1000	-	.	gene_id "MSTRG.192648"; transcript_id "MSTRG.192648.121"; exon_number "21";
chr6	StringTie	exon	31648677	31648751	1000	-	.	gene_id "MSTRG.192648"; transcript_id "MSTRG.192648.121"; exon_number "22";
chr6	StringTie	exon	31648911	31648964	1000	-	.	gene_id "MSTRG.192648"; transcript_id "MSTRG.192648.121"; exon_number "23";
chr6	StringTie	exon	31649199	31649395	1000	-	.	gene_id "MSTRG.192648"; transcript_id "MSTRG.192648.121"; exon_number "24";
chr6	StringTie	exon	31649510	31649627	1000	-	.	gene_id "MSTRG.192648"; transcript_id "MSTRG.192648.121"; exon_number "25";
chr6	StringTie	exon	31651656	31651776	1000	-	.	gene_id "MSTRG.192648"; transcript_id "MSTRG.192648.121"; exon_number "26";
chr6	StringTie	exon	31652424	31652687	1000	-	.	gene_id "MSTRG.192648"; transcript_id "MSTRG.192648.121"; exon_number "27";
chr6	StringTie	transcript	31638935	31652386	1000	-	.	gene_id "MSTRG.192648"; transcript_id "MSTRG.192648.122";
chr6	StringTie	exon	31638935	31639226	1000	-	.	gene_id "MSTRG.192648"; transcript_id "MSTRG.192648.122"; exon_number "1";
chr6	StringTie	exon	31639500	31639646	1000	-	.	gene_id "MSTRG.192648"; transcript_id "MSTRG.192648.122"; exon_number "2";
chr6	StringTie	exon	31640199	31640306	1000	-	.	gene_id "MSTRG.192648"; transcript_id "MSTRG.192648.122"; exon_number "3";
chr6	StringTie	exon	31640385	31640528	1000	-	.	gene_id "MSTRG.192648"; transcript_id "MSTRG.192648.122"; exon_number "4";
chr6	StringTie	exon	31640645	31640704	1000	-	.	gene_id "MSTRG.192648"; transcript_id "MSTRG.192648.122"; exon_number "5";
chr6	StringTie	exon	31640792	31640938	1000	-	.	gene_id "MSTRG.192648"; transcript_id "MSTRG.192648.122"; exon_number "6";
chr6	StringTie	exon	31641104	31641228	1000	-	.	gene_id "MSTRG.192648"; transcript_id "MSTRG.192648.122"; exon_number "7";
chr6	StringTie	exon	31641320	31641422	1000	-	.	gene_id "MSTRG.192648"; transcript_id "MSTRG.192648.122"; exon_number "8";
chr6	StringTie	exon	31641539	31641592	1000	-	.	gene_id "MSTRG.192648"; transcript_id "MSTRG.192648.122"; exon_number "9";
chr6	StringTie	exon	31641776	31641910	1000	-	.	gene_id "MSTRG.192648"; transcript_id "MSTRG.192648.122"; exon_number "10";
chr6	StringTie	exon	31642112	31642403	1000	-	.	gene_id "MSTRG.192648"; transcript_id "MSTRG.192648.122"; exon_number "11";
chr6	StringTie	exon	31642829	31643115	1000	-	.	gene_id "MSTRG.192648"; transcript_id "MSTRG.192648.122"; exon_number "12";
chr6	StringTie	exon	31643890	31643974	1000	-	.	gene_id "MSTRG.192648"; transcript_id "MSTRG.192648.122"; exon_number "13";
chr6	StringTie	exon	31644082	31644194	1000	-	.	gene_id "MSTRG.192648"; transcript_id "MSTRG.192648.122"; exon_number "14";
chr6	StringTie	exon	31644307	31644414	1000	-	.	gene_id "MSTRG.192648"; transcript_id "MSTRG.192648.122"; exon_number "15";
chr6	StringTie	exon	31644525	31644602	1000	-	.	gene_id "MSTRG.192648"; transcript_id "MSTRG.192648.122"; exon_number "16";
chr6	StringTie	exon	31644946	31645198	1000	-	.	gene_id "MSTRG.192648"; transcript_id "MSTRG.192648.122"; exon_number "17";
chr6	StringTie	exon	31645407	31645604	1000	-	.	gene_id "MSTRG.192648"; transcript_id "MSTRG.192648.122"; exon_number "18";
chr6	StringTie	exon	31646394	31646523	1000	-	.	gene_id "MSTRG.192648"; transcript_id "MSTRG.192648.122"; exon_number "19";
chr6	StringTie	exon	31647591	31647826	1000	-	.	gene_id "MSTRG.192648"; transcript_id "MSTRG.192648.122"; exon_number "20";
chr6	StringTie	exon	31648677	31648751	1000	-	.	gene_id "MSTRG.192648"; transcript_id "MSTRG.192648.122"; exon_number "21";
chr6	StringTie	exon	31648911	31648964	1000	-	.	gene_id "MSTRG.192648"; transcript_id "MSTRG.192648.122"; exon_number "22";
chr6	StringTie	exon	31649199	31649395	1000	-	.	gene_id "MSTRG.192648"; transcript_id "MSTRG.192648.122"; exon_number "23";
chr6	StringTie	exon	31649510	31649627	1000	-	.	gene_id "MSTRG.192648"; transcript_id "MSTRG.192648.122"; exon_number "24";
chr6	StringTie	exon	31651656	31651776	1000	-	.	gene_id "MSTRG.192648"; transcript_id "MSTRG.192648.122"; exon_number "25";
chr6	StringTie	exon	31652235	31652386	1000	-	.	gene_id "MSTRG.192648"; transcript_id "MSTRG.192648.122"; exon_number "26";
chr6	StringTie	transcript	31638935	31652684	1000	-	.	gene_id "MSTRG.192648"; transcript_id "MSTRG.192648.123";
chr6	StringTie	exon	31638935	31639226	1000	-	.	gene_id "MSTRG.192648"; transcript_id "MSTRG.192648.123"; exon_number "1";
chr6	StringTie	exon	31639504	31639646	1000	-	.	gene_id "MSTRG.192648"; transcript_id "MSTRG.192648.123"; exon_number "2";
chr6	StringTie	exon	31640199	31640306	1000	-	.	gene_id "MSTRG.192648"; transcript_id "MSTRG.192648.123"; exon_number "3";
chr6	StringTie	exon	31640385	31640528	1000	-	.	gene_id "MSTRG.192648"; transcript_id "MSTRG.192648.123"; exon_number "4";
chr6	StringTie	exon	31640645	31640704	1000	-	.	gene_id "MSTRG.192648"; transcript_id "MSTRG.192648.123"; exon_number "5";
chr6	StringTie	exon	31640792	31640938	1000	-	.	gene_id "MSTRG.192648"; transcript_id "MSTRG.192648.123"; exon_number "6";
chr6	StringTie	exon	31641104	31641228	1000	-	.	gene_id "MSTRG.192648"; transcript_id "MSTRG.192648.123"; exon_number "7";
chr6	StringTie	exon	31641320	31641422	1000	-	.	gene_id "MSTRG.192648"; transcript_id "MSTRG.192648.123"; exon_number "8";
chr6	StringTie	exon	31641539	31641592	1000	-	.	gene_id "MSTRG.192648"; transcript_id "MSTRG.192648.123"; exon_number "9";
chr6	StringTie	exon	31641776	31641945	1000	-	.	gene_id "MSTRG.192648"; transcript_id "MSTRG.192648.123"; exon_number "10";
chr6	StringTie	exon	31642112	31642403	1000	-	.	gene_id "MSTRG.192648"; transcript_id "MSTRG.192648.123"; exon_number "11";
chr6	StringTie	exon	31642829	31643115	1000	-	.	gene_id "MSTRG.192648"; transcript_id "MSTRG.192648.123"; exon_number "12";
chr6	StringTie	exon	31643890	31643974	1000	-	.	gene_id "MSTRG.192648"; transcript_id "MSTRG.192648.123"; exon_number "13";
chr6	StringTie	exon	31644082	31644194	1000	-	.	gene_id "MSTRG.192648"; transcript_id "MSTRG.192648.123"; exon_number "14";
chr6	StringTie	exon	31644307	31644414	1000	-	.	gene_id "MSTRG.192648"; transcript_id "MSTRG.192648.123"; exon_number "15";
chr6	StringTie	exon	31644525	31644602	1000	-	.	gene_id "MSTRG.192648"; transcript_id "MSTRG.192648.123"; exon_number "16";
chr6	StringTie	exon	31644946	31645198	1000	-	.	gene_id "MSTRG.192648"; transcript_id "MSTRG.192648.123"; exon_number "17";
chr6	StringTie	exon	31645407	31645604	1000	-	.	gene_id "MSTRG.192648"; transcript_id "MSTRG.192648.123"; exon_number "18";
chr6	StringTie	exon	31646394	31646523	1000	-	.	gene_id "MSTRG.192648"; transcript_id "MSTRG.192648.123"; exon_number "19";
chr6	StringTie	exon	31647591	31647826	1000	-	.	gene_id "MSTRG.192648"; transcript_id "MSTRG.192648.123"; exon_number "20";
chr6	StringTie	exon	31648677	31648751	1000	-	.	gene_id "MSTRG.192648"; transcript_id "MSTRG.192648.123"; exon_number "21";
chr6	StringTie	exon	31648911	31648964	1000	-	.	gene_id "MSTRG.192648"; transcript_id "MSTRG.192648.123"; exon_number "22";
chr6	StringTie	exon	31649199	31649395	1000	-	.	gene_id "MSTRG.192648"; transcript_id "MSTRG.192648.123"; exon_number "23";
chr6	StringTie	exon	31649510	31649627	1000	-	.	gene_id "MSTRG.192648"; transcript_id "MSTRG.192648.123"; exon_number "24";
chr6	StringTie	exon	31651656	31651776	1000	-	.	gene_id "MSTRG.192648"; transcript_id "MSTRG.192648.123"; exon_number "25";
chr6	StringTie	exon	31652424	31652684	1000	-	.	gene_id "MSTRG.192648"; transcript_id "MSTRG.192648.123"; exon_number "26";
chr6	StringTie	transcript	31638935	31665435	1000	-	.	gene_id "MSTRG.192648"; transcript_id "MSTRG.192648.124";
chr6	StringTie	exon	31638935	31639226	1000	-	.	gene_id "MSTRG.192648"; transcript_id "MSTRG.192648.124"; exon_number "1";
chr6	StringTie	exon	31640199	31640306	1000	-	.	gene_id "MSTRG.192648"; transcript_id "MSTRG.192648.124"; exon_number "2";
chr6	StringTie	exon	31640385	31640528	1000	-	.	gene_id "MSTRG.192648"; transcript_id "MSTRG.192648.124"; exon_number "3";
chr6	StringTie	exon	31640645	31640704	1000	-	.	gene_id "MSTRG.192648"; transcript_id "MSTRG.192648.124"; exon_number "4";
chr6	StringTie	exon	31640792	31640938	1000	-	.	gene_id "MSTRG.192648"; transcript_id "MSTRG.192648.124"; exon_number "5";
chr6	StringTie	exon	31641104	31641228	1000	-	.	gene_id "MSTRG.192648"; transcript_id "MSTRG.192648.124"; exon_number "6";
chr6	StringTie	exon	31641320	31641422	1000	-	.	gene_id "MSTRG.192648"; transcript_id "MSTRG.192648.124"; exon_number "7";
chr6	StringTie	exon	31641539	31641592	1000	-	.	gene_id "MSTRG.192648"; transcript_id "MSTRG.192648.124"; exon_number "8";
chr6	StringTie	exon	31641776	31641945	1000	-	.	gene_id "MSTRG.192648"; transcript_id "MSTRG.192648.124"; exon_number "9";
chr6	StringTie	exon	31642112	31642403	1000	-	.	gene_id "MSTRG.192648"; transcript_id "MSTRG.192648.124"; exon_number "10";
chr6	StringTie	exon	31642829	31643115	1000	-	.	gene_id "MSTRG.192648"; transcript_id "MSTRG.192648.124"; exon_number "11";
chr6	StringTie	exon	31643890	31643977	1000	-	.	gene_id "MSTRG.192648"; transcript_id "MSTRG.192648.124"; exon_number "12";
chr6	StringTie	exon	31644082	31644194	1000	-	.	gene_id "MSTRG.192648"; transcript_id "MSTRG.192648.124"; exon_number "13";
chr6	StringTie	exon	31644307	31644414	1000	-	.	gene_id "MSTRG.192648"; transcript_id "MSTRG.192648.124"; exon_number "14";
chr6	StringTie	exon	31644525	31644602	1000	-	.	gene_id "MSTRG.192648"; transcript_id "MSTRG.192648.124"; exon_number "15";
chr6	StringTie	exon	31644946	31645198	1000	-	.	gene_id "MSTRG.192648"; transcript_id "MSTRG.192648.124"; exon_number "16";
chr6	StringTie	exon	31645407	31645604	1000	-	.	gene_id "MSTRG.192648"; transcript_id "MSTRG.192648.124"; exon_number "17";
chr6	StringTie	exon	31646394	31646523	1000	-	.	gene_id "MSTRG.192648"; transcript_id "MSTRG.192648.124"; exon_number "18";
chr6	StringTie	exon	31647591	31647826	1000	-	.	gene_id "MSTRG.192648"; transcript_id "MSTRG.192648.124"; exon_number "19";
chr6	StringTie	exon	31648677	31648751	1000	-	.	gene_id "MSTRG.192648"; transcript_id "MSTRG.192648.124"; exon_number "20";
chr6	StringTie	exon	31648911	31648964	1000	-	.	gene_id "MSTRG.192648"; transcript_id "MSTRG.192648.124"; exon_number "21";
chr6	StringTie	exon	31649199	31649395	1000	-	.	gene_id "MSTRG.192648"; transcript_id "MSTRG.192648.124"; exon_number "22";
chr6	StringTie	exon	31649510	31649627	1000	-	.	gene_id "MSTRG.192648"; transcript_id "MSTRG.192648.124"; exon_number "23";
chr6	StringTie	exon	31651656	31651776	1000	-	.	gene_id "MSTRG.192648"; transcript_id "MSTRG.192648.124"; exon_number "24";
chr6	StringTie	exon	31660321	31662710	1000	-	.	gene_id "MSTRG.192648"; transcript_id "MSTRG.192648.124"; exon_number "25";
chr6	StringTie	exon	31663853	31664577	1000	-	.	gene_id "MSTRG.192648"; transcript_id "MSTRG.192648.124"; exon_number "26";
chr6	StringTie	exon	31664841	31665003	1000	-	.	gene_id "MSTRG.192648"; transcript_id "MSTRG.192648.124"; exon_number "27";
chr6	StringTie	exon	31665090	31665435	1000	-	.	gene_id "MSTRG.192648"; transcript_id "MSTRG.192648.124"; exon_number "28";
chr6	StringTie	transcript	31638935	31665630	1000	-	.	gene_id "MSTRG.192648"; transcript_id "MSTRG.192648.125";
chr6	StringTie	exon	31638935	31639226	1000	-	.	gene_id "MSTRG.192648"; transcript_id "MSTRG.192648.125"; exon_number "1";
chr6	StringTie	exon	31639500	31639646	1000	-	.	gene_id "MSTRG.192648"; transcript_id "MSTRG.192648.125"; exon_number "2";
chr6	StringTie	exon	31640199	31640306	1000	-	.	gene_id "MSTRG.192648"; transcript_id "MSTRG.192648.125"; exon_number "3";
chr6	StringTie	exon	31640385	31640528	1000	-	.	gene_id "MSTRG.192648"; transcript_id "MSTRG.192648.125"; exon_number "4";
chr6	StringTie	exon	31640645	31640704	1000	-	.	gene_id "MSTRG.192648"; transcript_id "MSTRG.192648.125"; exon_number "5";
chr6	StringTie	exon	31640792	31640938	1000	-	.	gene_id "MSTRG.192648"; transcript_id "MSTRG.192648.125"; exon_number "6";
chr6	StringTie	exon	31641104	31641228	1000	-	.	gene_id "MSTRG.192648"; transcript_id "MSTRG.192648.125"; exon_number "7";
chr6	StringTie	exon	31641320	31641422	1000	-	.	gene_id "MSTRG.192648"; transcript_id "MSTRG.192648.125"; exon_number "8";
chr6	StringTie	exon	31641539	31641592	1000	-	.	gene_id "MSTRG.192648"; transcript_id "MSTRG.192648.125"; exon_number "9";
chr6	StringTie	exon	31641776	31641945	1000	-	.	gene_id "MSTRG.192648"; transcript_id "MSTRG.192648.125"; exon_number "10";
chr6	StringTie	exon	31642112	31642403	1000	-	.	gene_id "MSTRG.192648"; transcript_id "MSTRG.192648.125"; exon_number "11";
chr6	StringTie	exon	31642829	31643115	1000	-	.	gene_id "MSTRG.192648"; transcript_id "MSTRG.192648.125"; exon_number "12";
chr6	StringTie	exon	31643890	31643977	1000	-	.	gene_id "MSTRG.192648"; transcript_id "MSTRG.192648.125"; exon_number "13";
chr6	StringTie	exon	31644082	31644602	1000	-	.	gene_id "MSTRG.192648"; transcript_id "MSTRG.192648.125"; exon_number "14";
chr6	StringTie	exon	31644946	31645198	1000	-	.	gene_id "MSTRG.192648"; transcript_id "MSTRG.192648.125"; exon_number "15";
chr6	StringTie	exon	31645407	31645604	1000	-	.	gene_id "MSTRG.192648"; transcript_id "MSTRG.192648.125"; exon_number "16";
chr6	StringTie	exon	31646394	31646523	1000	-	.	gene_id "MSTRG.192648"; transcript_id "MSTRG.192648.125"; exon_number "17";
chr6	StringTie	exon	31647591	31647826	1000	-	.	gene_id "MSTRG.192648"; transcript_id "MSTRG.192648.125"; exon_number "18";
chr6	StringTie	exon	31648677	31648751	1000	-	.	gene_id "MSTRG.192648"; transcript_id "MSTRG.192648.125"; exon_number "19";
chr6	StringTie	exon	31648911	31648964	1000	-	.	gene_id "MSTRG.192648"; transcript_id "MSTRG.192648.125"; exon_number "20";
chr6	StringTie	exon	31649199	31649395	1000	-	.	gene_id "MSTRG.192648"; transcript_id "MSTRG.192648.125"; exon_number "21";
chr6	StringTie	exon	31649510	31649627	1000	-	.	gene_id "MSTRG.192648"; transcript_id "MSTRG.192648.125"; exon_number "22";
chr6	StringTie	exon	31651656	31651776	1000	-	.	gene_id "MSTRG.192648"; transcript_id "MSTRG.192648.125"; exon_number "23";
chr6	StringTie	exon	31657764	31657841	1000	-	.	gene_id "MSTRG.192648"; transcript_id "MSTRG.192648.125"; exon_number "24";
chr6	StringTie	exon	31659101	31662710	1000	-	.	gene_id "MSTRG.192648"; transcript_id "MSTRG.192648.125"; exon_number "25";
chr6	StringTie	exon	31663853	31664580	1000	-	.	gene_id "MSTRG.192648"; transcript_id "MSTRG.192648.125"; exon_number "26";
chr6	StringTie	exon	31664841	31665003	1000	-	.	gene_id "MSTRG.192648"; transcript_id "MSTRG.192648.125"; exon_number "27";
chr6	StringTie	exon	31665559	31665630	1000	-	.	gene_id "MSTRG.192648"; transcript_id "MSTRG.192648.125"; exon_number "28";
chr6	StringTie	transcript	31638936	31652799	1000	-	.	gene_id "MSTRG.192648"; transcript_id "MSTRG.192648.126";
chr6	StringTie	exon	31638936	31639226	1000	-	.	gene_id "MSTRG.192648"; transcript_id "MSTRG.192648.126"; exon_number "1";
chr6	StringTie	exon	31639500	31639646	1000	-	.	gene_id "MSTRG.192648"; transcript_id "MSTRG.192648.126"; exon_number "2";
chr6	StringTie	exon	31640199	31640306	1000	-	.	gene_id "MSTRG.192648"; transcript_id "MSTRG.192648.126"; exon_number "3";
chr6	StringTie	exon	31640385	31640528	1000	-	.	gene_id "MSTRG.192648"; transcript_id "MSTRG.192648.126"; exon_number "4";
chr6	StringTie	exon	31640645	31640704	1000	-	.	gene_id "MSTRG.192648"; transcript_id "MSTRG.192648.126"; exon_number "5";
chr6	StringTie	exon	31640792	31640938	1000	-	.	gene_id "MSTRG.192648"; transcript_id "MSTRG.192648.126"; exon_number "6";
chr6	StringTie	exon	31641104	31641228	1000	-	.	gene_id "MSTRG.192648"; transcript_id "MSTRG.192648.126"; exon_number "7";
chr6	StringTie	exon	31641320	31641422	1000	-	.	gene_id "MSTRG.192648"; transcript_id "MSTRG.192648.126"; exon_number "8";
chr6	StringTie	exon	31641539	31641592	1000	-	.	gene_id "MSTRG.192648"; transcript_id "MSTRG.192648.126"; exon_number "9";
chr6	StringTie	exon	31641776	31641910	1000	-	.	gene_id "MSTRG.192648"; transcript_id "MSTRG.192648.126"; exon_number "10";
chr6	StringTie	exon	31642112	31642403	1000	-	.	gene_id "MSTRG.192648"; transcript_id "MSTRG.192648.126"; exon_number "11";
chr6	StringTie	exon	31642829	31643115	1000	-	.	gene_id "MSTRG.192648"; transcript_id "MSTRG.192648.126"; exon_number "12";
chr6	StringTie	exon	31643890	31643977	1000	-	.	gene_id "MSTRG.192648"; transcript_id "MSTRG.192648.126"; exon_number "13";
chr6	StringTie	exon	31644082	31644194	1000	-	.	gene_id "MSTRG.192648"; transcript_id "MSTRG.192648.126"; exon_number "14";
chr6	StringTie	exon	31644307	31644414	1000	-	.	gene_id "MSTRG.192648"; transcript_id "MSTRG.192648.126"; exon_number "15";
chr6	StringTie	exon	31644525	31644602	1000	-	.	gene_id "MSTRG.192648"; transcript_id "MSTRG.192648.126"; exon_number "16";
chr6	StringTie	exon	31644946	31645198	1000	-	.	gene_id "MSTRG.192648"; transcript_id "MSTRG.192648.126"; exon_number "17";
chr6	StringTie	exon	31645407	31645604	1000	-	.	gene_id "MSTRG.192648"; transcript_id "MSTRG.192648.126"; exon_number "18";
chr6	StringTie	exon	31646394	31646523	1000	-	.	gene_id "MSTRG.192648"; transcript_id "MSTRG.192648.126"; exon_number "19";
chr6	StringTie	exon	31647591	31647826	1000	-	.	gene_id "MSTRG.192648"; transcript_id "MSTRG.192648.126"; exon_number "20";
chr6	StringTie	exon	31648677	31648751	1000	-	.	gene_id "MSTRG.192648"; transcript_id "MSTRG.192648.126"; exon_number "21";
chr6	StringTie	exon	31648911	31648964	1000	-	.	gene_id "MSTRG.192648"; transcript_id "MSTRG.192648.126"; exon_number "22";
chr6	StringTie	exon	31649199	31649395	1000	-	.	gene_id "MSTRG.192648"; transcript_id "MSTRG.192648.126"; exon_number "23";
chr6	StringTie	exon	31649510	31649627	1000	-	.	gene_id "MSTRG.192648"; transcript_id "MSTRG.192648.126"; exon_number "24";
chr6	StringTie	exon	31651656	31651776	1000	-	.	gene_id "MSTRG.192648"; transcript_id "MSTRG.192648.126"; exon_number "25";
chr6	StringTie	exon	31652513	31652799	1000	-	.	gene_id "MSTRG.192648"; transcript_id "MSTRG.192648.126"; exon_number "26";
chr6	StringTie	transcript	31638936	31645503	1000	-	.	gene_id "MSTRG.192648"; transcript_id "MSTRG.192648.127";
chr6	StringTie	exon	31638936	31639226	1000	-	.	gene_id "MSTRG.192648"; transcript_id "MSTRG.192648.127"; exon_number "1";
chr6	StringTie	exon	31640199	31640306	1000	-	.	gene_id "MSTRG.192648"; transcript_id "MSTRG.192648.127"; exon_number "2";
chr6	StringTie	exon	31640385	31640528	1000	-	.	gene_id "MSTRG.192648"; transcript_id "MSTRG.192648.127"; exon_number "3";
chr6	StringTie	exon	31640645	31640704	1000	-	.	gene_id "MSTRG.192648"; transcript_id "MSTRG.192648.127"; exon_number "4";
chr6	StringTie	exon	31640792	31640938	1000	-	.	gene_id "MSTRG.192648"; transcript_id "MSTRG.192648.127"; exon_number "5";
chr6	StringTie	exon	31641104	31641228	1000	-	.	gene_id "MSTRG.192648"; transcript_id "MSTRG.192648.127"; exon_number "6";
chr6	StringTie	exon	31641320	31641422	1000	-	.	gene_id "MSTRG.192648"; transcript_id "MSTRG.192648.127"; exon_number "7";
chr6	StringTie	exon	31641539	31641592	1000	-	.	gene_id "MSTRG.192648"; transcript_id "MSTRG.192648.127"; exon_number "8";
chr6	StringTie	exon	31641776	31641945	1000	-	.	gene_id "MSTRG.192648"; transcript_id "MSTRG.192648.127"; exon_number "9";
chr6	StringTie	exon	31642112	31643115	1000	-	.	gene_id "MSTRG.192648"; transcript_id "MSTRG.192648.127"; exon_number "10";
chr6	StringTie	exon	31643890	31643977	1000	-	.	gene_id "MSTRG.192648"; transcript_id "MSTRG.192648.127"; exon_number "11";
chr6	StringTie	exon	31644082	31644194	1000	-	.	gene_id "MSTRG.192648"; transcript_id "MSTRG.192648.127"; exon_number "12";
chr6	StringTie	exon	31644946	31645198	1000	-	.	gene_id "MSTRG.192648"; transcript_id "MSTRG.192648.127"; exon_number "13";
chr6	StringTie	exon	31645407	31645503	1000	-	.	gene_id "MSTRG.192648"; transcript_id "MSTRG.192648.127"; exon_number "14";
chr6	StringTie	transcript	31638936	31645069	1000	-	.	gene_id "MSTRG.192648"; transcript_id "MSTRG.192648.128";
chr6	StringTie	exon	31638936	31639226	1000	-	.	gene_id "MSTRG.192648"; transcript_id "MSTRG.192648.128"; exon_number "1";
chr6	StringTie	exon	31639500	31639646	1000	-	.	gene_id "MSTRG.192648"; transcript_id "MSTRG.192648.128"; exon_number "2";
chr6	StringTie	exon	31640199	31640306	1000	-	.	gene_id "MSTRG.192648"; transcript_id "MSTRG.192648.128"; exon_number "3";
chr6	StringTie	exon	31640385	31640528	1000	-	.	gene_id "MSTRG.192648"; transcript_id "MSTRG.192648.128"; exon_number "4";
chr6	StringTie	exon	31640645	31640704	1000	-	.	gene_id "MSTRG.192648"; transcript_id "MSTRG.192648.128"; exon_number "5";
chr6	StringTie	exon	31640792	31640938	1000	-	.	gene_id "MSTRG.192648"; transcript_id "MSTRG.192648.128"; exon_number "6";
chr6	StringTie	exon	31641104	31641228	1000	-	.	gene_id "MSTRG.192648"; transcript_id "MSTRG.192648.128"; exon_number "7";
chr6	StringTie	exon	31641320	31641422	1000	-	.	gene_id "MSTRG.192648"; transcript_id "MSTRG.192648.128"; exon_number "8";
chr6	StringTie	exon	31641539	31641592	1000	-	.	gene_id "MSTRG.192648"; transcript_id "MSTRG.192648.128"; exon_number "9";
chr6	StringTie	exon	31641776	31641945	1000	-	.	gene_id "MSTRG.192648"; transcript_id "MSTRG.192648.128"; exon_number "10";
chr6	StringTie	exon	31642112	31643115	1000	-	.	gene_id "MSTRG.192648"; transcript_id "MSTRG.192648.128"; exon_number "11";
chr6	StringTie	exon	31643890	31643977	1000	-	.	gene_id "MSTRG.192648"; transcript_id "MSTRG.192648.128"; exon_number "12";
chr6	StringTie	exon	31644082	31644194	1000	-	.	gene_id "MSTRG.192648"; transcript_id "MSTRG.192648.128"; exon_number "13";
chr6	StringTie	exon	31644525	31644629	1000	-	.	gene_id "MSTRG.192648"; transcript_id "MSTRG.192648.128"; exon_number "14";
chr6	StringTie	exon	31644946	31645069	1000	-	.	gene_id "MSTRG.192648"; transcript_id "MSTRG.192648.128"; exon_number "15";
chr6	StringTie	transcript	31638936	31652715	1000	-	.	gene_id "MSTRG.192648"; transcript_id "MSTRG.192648.129";
chr6	StringTie	exon	31638936	31639226	1000	-	.	gene_id "MSTRG.192648"; transcript_id "MSTRG.192648.129"; exon_number "1";
chr6	StringTie	exon	31640199	31640306	1000	-	.	gene_id "MSTRG.192648"; transcript_id "MSTRG.192648.129"; exon_number "2";
chr6	StringTie	exon	31640385	31640528	1000	-	.	gene_id "MSTRG.192648"; transcript_id "MSTRG.192648.129"; exon_number "3";
chr6	StringTie	exon	31640645	31640704	1000	-	.	gene_id "MSTRG.192648"; transcript_id "MSTRG.192648.129"; exon_number "4";
chr6	StringTie	exon	31640792	31640938	1000	-	.	gene_id "MSTRG.192648"; transcript_id "MSTRG.192648.129"; exon_number "5";
chr6	StringTie	exon	31641104	31641228	1000	-	.	gene_id "MSTRG.192648"; transcript_id "MSTRG.192648.129"; exon_number "6";
chr6	StringTie	exon	31641320	31641422	1000	-	.	gene_id "MSTRG.192648"; transcript_id "MSTRG.192648.129"; exon_number "7";
chr6	StringTie	exon	31641539	31641592	1000	-	.	gene_id "MSTRG.192648"; transcript_id "MSTRG.192648.129"; exon_number "8";
chr6	StringTie	exon	31641776	31641945	1000	-	.	gene_id "MSTRG.192648"; transcript_id "MSTRG.192648.129"; exon_number "9";
chr6	StringTie	exon	31642112	31642403	1000	-	.	gene_id "MSTRG.192648"; transcript_id "MSTRG.192648.129"; exon_number "10";
chr6	StringTie	exon	31642829	31643115	1000	-	.	gene_id "MSTRG.192648"; transcript_id "MSTRG.192648.129"; exon_number "11";
chr6	StringTie	exon	31643890	31643974	1000	-	.	gene_id "MSTRG.192648"; transcript_id "MSTRG.192648.129"; exon_number "12";
chr6	StringTie	exon	31644082	31644194	1000	-	.	gene_id "MSTRG.192648"; transcript_id "MSTRG.192648.129"; exon_number "13";
chr6	StringTie	exon	31644525	31644602	1000	-	.	gene_id "MSTRG.192648"; transcript_id "MSTRG.192648.129"; exon_number "14";
chr6	StringTie	exon	31644946	31645198	1000	-	.	gene_id "MSTRG.192648"; transcript_id "MSTRG.192648.129"; exon_number "15";
chr6	StringTie	exon	31645407	31645604	1000	-	.	gene_id "MSTRG.192648"; transcript_id "MSTRG.192648.129"; exon_number "16";
chr6	StringTie	exon	31646394	31646523	1000	-	.	gene_id "MSTRG.192648"; transcript_id "MSTRG.192648.129"; exon_number "17";
chr6	StringTie	exon	31647591	31647826	1000	-	.	gene_id "MSTRG.192648"; transcript_id "MSTRG.192648.129"; exon_number "18";
chr6	StringTie	exon	31648677	31648751	1000	-	.	gene_id "MSTRG.192648"; transcript_id "MSTRG.192648.129"; exon_number "19";
chr6	StringTie	exon	31648911	31648964	1000	-	.	gene_id "MSTRG.192648"; transcript_id "MSTRG.192648.129"; exon_number "20";
chr6	StringTie	exon	31649199	31649395	1000	-	.	gene_id "MSTRG.192648"; transcript_id "MSTRG.192648.129"; exon_number "21";
chr6	StringTie	exon	31649510	31649627	1000	-	.	gene_id "MSTRG.192648"; transcript_id "MSTRG.192648.129"; exon_number "22";
chr6	StringTie	exon	31651656	31651776	1000	-	.	gene_id "MSTRG.192648"; transcript_id "MSTRG.192648.129"; exon_number "23";
chr6	StringTie	exon	31652513	31652715	1000	-	.	gene_id "MSTRG.192648"; transcript_id "MSTRG.192648.129"; exon_number "24";
chr6	StringTie	transcript	31638749	31655439	1000	-	.	gene_id "MSTRG.192648"; transcript_id "MSTRG.192648.13";
chr6	StringTie	exon	31638749	31639226	1000	-	.	gene_id "MSTRG.192648"; transcript_id "MSTRG.192648.13"; exon_number "1";
chr6	StringTie	exon	31639500	31639646	1000	-	.	gene_id "MSTRG.192648"; transcript_id "MSTRG.192648.13"; exon_number "2";
chr6	StringTie	exon	31640199	31640306	1000	-	.	gene_id "MSTRG.192648"; transcript_id "MSTRG.192648.13"; exon_number "3";
chr6	StringTie	exon	31640385	31640528	1000	-	.	gene_id "MSTRG.192648"; transcript_id "MSTRG.192648.13"; exon_number "4";
chr6	StringTie	exon	31640645	31640704	1000	-	.	gene_id "MSTRG.192648"; transcript_id "MSTRG.192648.13"; exon_number "5";
chr6	StringTie	exon	31640792	31640938	1000	-	.	gene_id "MSTRG.192648"; transcript_id "MSTRG.192648.13"; exon_number "6";
chr6	StringTie	exon	31641104	31641228	1000	-	.	gene_id "MSTRG.192648"; transcript_id "MSTRG.192648.13"; exon_number "7";
chr6	StringTie	exon	31641320	31641422	1000	-	.	gene_id "MSTRG.192648"; transcript_id "MSTRG.192648.13"; exon_number "8";
chr6	StringTie	exon	31641539	31641592	1000	-	.	gene_id "MSTRG.192648"; transcript_id "MSTRG.192648.13"; exon_number "9";
chr6	StringTie	exon	31641776	31641945	1000	-	.	gene_id "MSTRG.192648"; transcript_id "MSTRG.192648.13"; exon_number "10";
chr6	StringTie	exon	31642112	31642403	1000	-	.	gene_id "MSTRG.192648"; transcript_id "MSTRG.192648.13"; exon_number "11";
chr6	StringTie	exon	31642829	31643115	1000	-	.	gene_id "MSTRG.192648"; transcript_id "MSTRG.192648.13"; exon_number "12";
chr6	StringTie	exon	31643890	31643977	1000	-	.	gene_id "MSTRG.192648"; transcript_id "MSTRG.192648.13"; exon_number "13";
chr6	StringTie	exon	31644082	31644194	1000	-	.	gene_id "MSTRG.192648"; transcript_id "MSTRG.192648.13"; exon_number "14";
chr6	StringTie	exon	31644307	31644414	1000	-	.	gene_id "MSTRG.192648"; transcript_id "MSTRG.192648.13"; exon_number "15";
chr6	StringTie	exon	31644525	31644602	1000	-	.	gene_id "MSTRG.192648"; transcript_id "MSTRG.192648.13"; exon_number "16";
chr6	StringTie	exon	31644946	31645198	1000	-	.	gene_id "MSTRG.192648"; transcript_id "MSTRG.192648.13"; exon_number "17";
chr6	StringTie	exon	31645407	31645604	1000	-	.	gene_id "MSTRG.192648"; transcript_id "MSTRG.192648.13"; exon_number "18";
chr6	StringTie	exon	31646394	31646523	1000	-	.	gene_id "MSTRG.192648"; transcript_id "MSTRG.192648.13"; exon_number "19";
chr6	StringTie	exon	31647591	31647826	1000	-	.	gene_id "MSTRG.192648"; transcript_id "MSTRG.192648.13"; exon_number "20";
chr6	StringTie	exon	31648677	31648751	1000	-	.	gene_id "MSTRG.192648"; transcript_id "MSTRG.192648.13"; exon_number "21";
chr6	StringTie	exon	31648911	31648964	1000	-	.	gene_id "MSTRG.192648"; transcript_id "MSTRG.192648.13"; exon_number "22";
chr6	StringTie	exon	31649199	31649395	1000	-	.	gene_id "MSTRG.192648"; transcript_id "MSTRG.192648.13"; exon_number "23";
chr6	StringTie	exon	31649510	31649627	1000	-	.	gene_id "MSTRG.192648"; transcript_id "MSTRG.192648.13"; exon_number "24";
chr6	StringTie	exon	31651656	31651776	1000	-	.	gene_id "MSTRG.192648"; transcript_id "MSTRG.192648.13"; exon_number "25";
chr6	StringTie	exon	31652424	31655439	1000	-	.	gene_id "MSTRG.192648"; transcript_id "MSTRG.192648.13"; exon_number "26";
chr6	StringTie	transcript	31638936	31652792	1000	-	.	gene_id "MSTRG.192648"; transcript_id "MSTRG.192648.130";
chr6	StringTie	exon	31638936	31639226	1000	-	.	gene_id "MSTRG.192648"; transcript_id "MSTRG.192648.130"; exon_number "1";
chr6	StringTie	exon	31640199	31640306	1000	-	.	gene_id "MSTRG.192648"; transcript_id "MSTRG.192648.130"; exon_number "2";
chr6	StringTie	exon	31640385	31640528	1000	-	.	gene_id "MSTRG.192648"; transcript_id "MSTRG.192648.130"; exon_number "3";
chr6	StringTie	exon	31640645	31640704	1000	-	.	gene_id "MSTRG.192648"; transcript_id "MSTRG.192648.130"; exon_number "4";
chr6	StringTie	exon	31640792	31640938	1000	-	.	gene_id "MSTRG.192648"; transcript_id "MSTRG.192648.130"; exon_number "5";
chr6	StringTie	exon	31641104	31641228	1000	-	.	gene_id "MSTRG.192648"; transcript_id "MSTRG.192648.130"; exon_number "6";
chr6	StringTie	exon	31641320	31641422	1000	-	.	gene_id "MSTRG.192648"; transcript_id "MSTRG.192648.130"; exon_number "7";
chr6	StringTie	exon	31641539	31641592	1000	-	.	gene_id "MSTRG.192648"; transcript_id "MSTRG.192648.130"; exon_number "8";
chr6	StringTie	exon	31641776	31641945	1000	-	.	gene_id "MSTRG.192648"; transcript_id "MSTRG.192648.130"; exon_number "9";
chr6	StringTie	exon	31642112	31642403	1000	-	.	gene_id "MSTRG.192648"; transcript_id "MSTRG.192648.130"; exon_number "10";
chr6	StringTie	exon	31642829	31643115	1000	-	.	gene_id "MSTRG.192648"; transcript_id "MSTRG.192648.130"; exon_number "11";
chr6	StringTie	exon	31643890	31643977	1000	-	.	gene_id "MSTRG.192648"; transcript_id "MSTRG.192648.130"; exon_number "12";
chr6	StringTie	exon	31644082	31644227	1000	-	.	gene_id "MSTRG.192648"; transcript_id "MSTRG.192648.130"; exon_number "13";
chr6	StringTie	exon	31644307	31644414	1000	-	.	gene_id "MSTRG.192648"; transcript_id "MSTRG.192648.130"; exon_number "14";
chr6	StringTie	exon	31644525	31644602	1000	-	.	gene_id "MSTRG.192648"; transcript_id "MSTRG.192648.130"; exon_number "15";
chr6	StringTie	exon	31644946	31645198	1000	-	.	gene_id "MSTRG.192648"; transcript_id "MSTRG.192648.130"; exon_number "16";
chr6	StringTie	exon	31645407	31645604	1000	-	.	gene_id "MSTRG.192648"; transcript_id "MSTRG.192648.130"; exon_number "17";
chr6	StringTie	exon	31646394	31646523	1000	-	.	gene_id "MSTRG.192648"; transcript_id "MSTRG.192648.130"; exon_number "18";
chr6	StringTie	exon	31647591	31647826	1000	-	.	gene_id "MSTRG.192648"; transcript_id "MSTRG.192648.130"; exon_number "19";
chr6	StringTie	exon	31648677	31648751	1000	-	.	gene_id "MSTRG.192648"; transcript_id "MSTRG.192648.130"; exon_number "20";
chr6	StringTie	exon	31649199	31649395	1000	-	.	gene_id "MSTRG.192648"; transcript_id "MSTRG.192648.130"; exon_number "21";
chr6	StringTie	exon	31649510	31649627	1000	-	.	gene_id "MSTRG.192648"; transcript_id "MSTRG.192648.130"; exon_number "22";
chr6	StringTie	exon	31651656	31651776	1000	-	.	gene_id "MSTRG.192648"; transcript_id "MSTRG.192648.130"; exon_number "23";
chr6	StringTie	exon	31652247	31652792	1000	-	.	gene_id "MSTRG.192648"; transcript_id "MSTRG.192648.130"; exon_number "24";
chr6	StringTie	transcript	31638937	31654533	1000	-	.	gene_id "MSTRG.192648"; transcript_id "MSTRG.192648.131";
chr6	StringTie	exon	31638937	31639226	1000	-	.	gene_id "MSTRG.192648"; transcript_id "MSTRG.192648.131"; exon_number "1";
chr6	StringTie	exon	31639500	31639646	1000	-	.	gene_id "MSTRG.192648"; transcript_id "MSTRG.192648.131"; exon_number "2";
chr6	StringTie	exon	31640199	31640306	1000	-	.	gene_id "MSTRG.192648"; transcript_id "MSTRG.192648.131"; exon_number "3";
chr6	StringTie	exon	31640385	31640528	1000	-	.	gene_id "MSTRG.192648"; transcript_id "MSTRG.192648.131"; exon_number "4";
chr6	StringTie	exon	31640645	31640704	1000	-	.	gene_id "MSTRG.192648"; transcript_id "MSTRG.192648.131"; exon_number "5";
chr6	StringTie	exon	31640792	31640938	1000	-	.	gene_id "MSTRG.192648"; transcript_id "MSTRG.192648.131"; exon_number "6";
chr6	StringTie	exon	31641104	31641228	1000	-	.	gene_id "MSTRG.192648"; transcript_id "MSTRG.192648.131"; exon_number "7";
chr6	StringTie	exon	31641320	31641422	1000	-	.	gene_id "MSTRG.192648"; transcript_id "MSTRG.192648.131"; exon_number "8";
chr6	StringTie	exon	31641539	31641592	1000	-	.	gene_id "MSTRG.192648"; transcript_id "MSTRG.192648.131"; exon_number "9";
chr6	StringTie	exon	31641776	31641945	1000	-	.	gene_id "MSTRG.192648"; transcript_id "MSTRG.192648.131"; exon_number "10";
chr6	StringTie	exon	31642112	31642403	1000	-	.	gene_id "MSTRG.192648"; transcript_id "MSTRG.192648.131"; exon_number "11";
chr6	StringTie	exon	31642829	31643115	1000	-	.	gene_id "MSTRG.192648"; transcript_id "MSTRG.192648.131"; exon_number "12";
chr6	StringTie	exon	31643890	31643977	1000	-	.	gene_id "MSTRG.192648"; transcript_id "MSTRG.192648.131"; exon_number "13";
chr6	StringTie	exon	31644082	31644194	1000	-	.	gene_id "MSTRG.192648"; transcript_id "MSTRG.192648.131"; exon_number "14";
chr6	StringTie	exon	31644307	31644414	1000	-	.	gene_id "MSTRG.192648"; transcript_id "MSTRG.192648.131"; exon_number "15";
chr6	StringTie	exon	31644525	31644602	1000	-	.	gene_id "MSTRG.192648"; transcript_id "MSTRG.192648.131"; exon_number "16";
chr6	StringTie	exon	31644946	31645198	1000	-	.	gene_id "MSTRG.192648"; transcript_id "MSTRG.192648.131"; exon_number "17";
chr6	StringTie	exon	31645407	31645604	1000	-	.	gene_id "MSTRG.192648"; transcript_id "MSTRG.192648.131"; exon_number "18";
chr6	StringTie	exon	31646394	31646523	1000	-	.	gene_id "MSTRG.192648"; transcript_id "MSTRG.192648.131"; exon_number "19";
chr6	StringTie	exon	31647591	31647826	1000	-	.	gene_id "MSTRG.192648"; transcript_id "MSTRG.192648.131"; exon_number "20";
chr6	StringTie	exon	31648677	31648751	1000	-	.	gene_id "MSTRG.192648"; transcript_id "MSTRG.192648.131"; exon_number "21";
chr6	StringTie	exon	31649199	31649395	1000	-	.	gene_id "MSTRG.192648"; transcript_id "MSTRG.192648.131"; exon_number "22";
chr6	StringTie	exon	31649510	31649627	1000	-	.	gene_id "MSTRG.192648"; transcript_id "MSTRG.192648.131"; exon_number "23";
chr6	StringTie	exon	31651656	31651776	1000	-	.	gene_id "MSTRG.192648"; transcript_id "MSTRG.192648.131"; exon_number "24";
chr6	StringTie	exon	31651902	31654533	1000	-	.	gene_id "MSTRG.192648"; transcript_id "MSTRG.192648.131"; exon_number "25";
chr6	StringTie	transcript	31638937	31652732	1000	-	.	gene_id "MSTRG.192648"; transcript_id "MSTRG.192648.132";
chr6	StringTie	exon	31638937	31639226	1000	-	.	gene_id "MSTRG.192648"; transcript_id "MSTRG.192648.132"; exon_number "1";
chr6	StringTie	exon	31640199	31640306	1000	-	.	gene_id "MSTRG.192648"; transcript_id "MSTRG.192648.132"; exon_number "2";
chr6	StringTie	exon	31640385	31640528	1000	-	.	gene_id "MSTRG.192648"; transcript_id "MSTRG.192648.132"; exon_number "3";
chr6	StringTie	exon	31640645	31640704	1000	-	.	gene_id "MSTRG.192648"; transcript_id "MSTRG.192648.132"; exon_number "4";
chr6	StringTie	exon	31640792	31640938	1000	-	.	gene_id "MSTRG.192648"; transcript_id "MSTRG.192648.132"; exon_number "5";
chr6	StringTie	exon	31641104	31641228	1000	-	.	gene_id "MSTRG.192648"; transcript_id "MSTRG.192648.132"; exon_number "6";
chr6	StringTie	exon	31641320	31641422	1000	-	.	gene_id "MSTRG.192648"; transcript_id "MSTRG.192648.132"; exon_number "7";
chr6	StringTie	exon	31641539	31641592	1000	-	.	gene_id "MSTRG.192648"; transcript_id "MSTRG.192648.132"; exon_number "8";
chr6	StringTie	exon	31641776	31641945	1000	-	.	gene_id "MSTRG.192648"; transcript_id "MSTRG.192648.132"; exon_number "9";
chr6	StringTie	exon	31642112	31642403	1000	-	.	gene_id "MSTRG.192648"; transcript_id "MSTRG.192648.132"; exon_number "10";
chr6	StringTie	exon	31642829	31643115	1000	-	.	gene_id "MSTRG.192648"; transcript_id "MSTRG.192648.132"; exon_number "11";
chr6	StringTie	exon	31643890	31643977	1000	-	.	gene_id "MSTRG.192648"; transcript_id "MSTRG.192648.132"; exon_number "12";
chr6	StringTie	exon	31644082	31644194	1000	-	.	gene_id "MSTRG.192648"; transcript_id "MSTRG.192648.132"; exon_number "13";
chr6	StringTie	exon	31644525	31644602	1000	-	.	gene_id "MSTRG.192648"; transcript_id "MSTRG.192648.132"; exon_number "14";
chr6	StringTie	exon	31644946	31645198	1000	-	.	gene_id "MSTRG.192648"; transcript_id "MSTRG.192648.132"; exon_number "15";
chr6	StringTie	exon	31645407	31645604	1000	-	.	gene_id "MSTRG.192648"; transcript_id "MSTRG.192648.132"; exon_number "16";
chr6	StringTie	exon	31646394	31646523	1000	-	.	gene_id "MSTRG.192648"; transcript_id "MSTRG.192648.132"; exon_number "17";
chr6	StringTie	exon	31647591	31647826	1000	-	.	gene_id "MSTRG.192648"; transcript_id "MSTRG.192648.132"; exon_number "18";
chr6	StringTie	exon	31648677	31648751	1000	-	.	gene_id "MSTRG.192648"; transcript_id "MSTRG.192648.132"; exon_number "19";
chr6	StringTie	exon	31649199	31649395	1000	-	.	gene_id "MSTRG.192648"; transcript_id "MSTRG.192648.132"; exon_number "20";
chr6	StringTie	exon	31649510	31649627	1000	-	.	gene_id "MSTRG.192648"; transcript_id "MSTRG.192648.132"; exon_number "21";
chr6	StringTie	exon	31651656	31651776	1000	-	.	gene_id "MSTRG.192648"; transcript_id "MSTRG.192648.132"; exon_number "22";
chr6	StringTie	exon	31652513	31652732	1000	-	.	gene_id "MSTRG.192648"; transcript_id "MSTRG.192648.132"; exon_number "23";
chr6	StringTie	transcript	31638938	31653310	1000	-	.	gene_id "MSTRG.192648"; transcript_id "MSTRG.192648.133";
chr6	StringTie	exon	31638938	31639226	1000	-	.	gene_id "MSTRG.192648"; transcript_id "MSTRG.192648.133"; exon_number "1";
chr6	StringTie	exon	31640199	31640306	1000	-	.	gene_id "MSTRG.192648"; transcript_id "MSTRG.192648.133"; exon_number "2";
chr6	StringTie	exon	31640385	31640528	1000	-	.	gene_id "MSTRG.192648"; transcript_id "MSTRG.192648.133"; exon_number "3";
chr6	StringTie	exon	31640645	31640704	1000	-	.	gene_id "MSTRG.192648"; transcript_id "MSTRG.192648.133"; exon_number "4";
chr6	StringTie	exon	31640792	31640938	1000	-	.	gene_id "MSTRG.192648"; transcript_id "MSTRG.192648.133"; exon_number "5";
chr6	StringTie	exon	31641104	31641228	1000	-	.	gene_id "MSTRG.192648"; transcript_id "MSTRG.192648.133"; exon_number "6";
chr6	StringTie	exon	31641320	31641410	1000	-	.	gene_id "MSTRG.192648"; transcript_id "MSTRG.192648.133"; exon_number "7";
chr6	StringTie	exon	31641539	31641592	1000	-	.	gene_id "MSTRG.192648"; transcript_id "MSTRG.192648.133"; exon_number "8";
chr6	StringTie	exon	31641776	31641945	1000	-	.	gene_id "MSTRG.192648"; transcript_id "MSTRG.192648.133"; exon_number "9";
chr6	StringTie	exon	31642112	31642403	1000	-	.	gene_id "MSTRG.192648"; transcript_id "MSTRG.192648.133"; exon_number "10";
chr6	StringTie	exon	31642829	31643115	1000	-	.	gene_id "MSTRG.192648"; transcript_id "MSTRG.192648.133"; exon_number "11";
chr6	StringTie	exon	31643890	31643977	1000	-	.	gene_id "MSTRG.192648"; transcript_id "MSTRG.192648.133"; exon_number "12";
chr6	StringTie	exon	31644082	31644194	1000	-	.	gene_id "MSTRG.192648"; transcript_id "MSTRG.192648.133"; exon_number "13";
chr6	StringTie	exon	31644307	31644414	1000	-	.	gene_id "MSTRG.192648"; transcript_id "MSTRG.192648.133"; exon_number "14";
chr6	StringTie	exon	31644525	31644602	1000	-	.	gene_id "MSTRG.192648"; transcript_id "MSTRG.192648.133"; exon_number "15";
chr6	StringTie	exon	31644946	31645198	1000	-	.	gene_id "MSTRG.192648"; transcript_id "MSTRG.192648.133"; exon_number "16";
chr6	StringTie	exon	31645407	31645604	1000	-	.	gene_id "MSTRG.192648"; transcript_id "MSTRG.192648.133"; exon_number "17";
chr6	StringTie	exon	31646394	31646523	1000	-	.	gene_id "MSTRG.192648"; transcript_id "MSTRG.192648.133"; exon_number "18";
chr6	StringTie	exon	31647591	31647826	1000	-	.	gene_id "MSTRG.192648"; transcript_id "MSTRG.192648.133"; exon_number "19";
chr6	StringTie	exon	31648677	31648751	1000	-	.	gene_id "MSTRG.192648"; transcript_id "MSTRG.192648.133"; exon_number "20";
chr6	StringTie	exon	31648911	31648964	1000	-	.	gene_id "MSTRG.192648"; transcript_id "MSTRG.192648.133"; exon_number "21";
chr6	StringTie	exon	31649199	31649395	1000	-	.	gene_id "MSTRG.192648"; transcript_id "MSTRG.192648.133"; exon_number "22";
chr6	StringTie	exon	31649510	31649627	1000	-	.	gene_id "MSTRG.192648"; transcript_id "MSTRG.192648.133"; exon_number "23";
chr6	StringTie	exon	31651656	31651776	1000	-	.	gene_id "MSTRG.192648"; transcript_id "MSTRG.192648.133"; exon_number "24";
chr6	StringTie	exon	31652400	31653310	1000	-	.	gene_id "MSTRG.192648"; transcript_id "MSTRG.192648.133"; exon_number "25";
chr6	StringTie	transcript	31638938	31665493	1000	-	.	gene_id "MSTRG.192648"; transcript_id "MSTRG.192648.134";
chr6	StringTie	exon	31638938	31639226	1000	-	.	gene_id "MSTRG.192648"; transcript_id "MSTRG.192648.134"; exon_number "1";
chr6	StringTie	exon	31640199	31640306	1000	-	.	gene_id "MSTRG.192648"; transcript_id "MSTRG.192648.134"; exon_number "2";
chr6	StringTie	exon	31640385	31640528	1000	-	.	gene_id "MSTRG.192648"; transcript_id "MSTRG.192648.134"; exon_number "3";
chr6	StringTie	exon	31640645	31640704	1000	-	.	gene_id "MSTRG.192648"; transcript_id "MSTRG.192648.134"; exon_number "4";
chr6	StringTie	exon	31640792	31640938	1000	-	.	gene_id "MSTRG.192648"; transcript_id "MSTRG.192648.134"; exon_number "5";
chr6	StringTie	exon	31641104	31641228	1000	-	.	gene_id "MSTRG.192648"; transcript_id "MSTRG.192648.134"; exon_number "6";
chr6	StringTie	exon	31641320	31641422	1000	-	.	gene_id "MSTRG.192648"; transcript_id "MSTRG.192648.134"; exon_number "7";
chr6	StringTie	exon	31641539	31641592	1000	-	.	gene_id "MSTRG.192648"; transcript_id "MSTRG.192648.134"; exon_number "8";
chr6	StringTie	exon	31641776	31641945	1000	-	.	gene_id "MSTRG.192648"; transcript_id "MSTRG.192648.134"; exon_number "9";
chr6	StringTie	exon	31642112	31642403	1000	-	.	gene_id "MSTRG.192648"; transcript_id "MSTRG.192648.134"; exon_number "10";
chr6	StringTie	exon	31642829	31643115	1000	-	.	gene_id "MSTRG.192648"; transcript_id "MSTRG.192648.134"; exon_number "11";
chr6	StringTie	exon	31643890	31643974	1000	-	.	gene_id "MSTRG.192648"; transcript_id "MSTRG.192648.134"; exon_number "12";
chr6	StringTie	exon	31644082	31644194	1000	-	.	gene_id "MSTRG.192648"; transcript_id "MSTRG.192648.134"; exon_number "13";
chr6	StringTie	exon	31644307	31644414	1000	-	.	gene_id "MSTRG.192648"; transcript_id "MSTRG.192648.134"; exon_number "14";
chr6	StringTie	exon	31644525	31644602	1000	-	.	gene_id "MSTRG.192648"; transcript_id "MSTRG.192648.134"; exon_number "15";
chr6	StringTie	exon	31644946	31645198	1000	-	.	gene_id "MSTRG.192648"; transcript_id "MSTRG.192648.134"; exon_number "16";
chr6	StringTie	exon	31645407	31645604	1000	-	.	gene_id "MSTRG.192648"; transcript_id "MSTRG.192648.134"; exon_number "17";
chr6	StringTie	exon	31646394	31646523	1000	-	.	gene_id "MSTRG.192648"; transcript_id "MSTRG.192648.134"; exon_number "18";
chr6	StringTie	exon	31647591	31647826	1000	-	.	gene_id "MSTRG.192648"; transcript_id "MSTRG.192648.134"; exon_number "19";
chr6	StringTie	exon	31648677	31648751	1000	-	.	gene_id "MSTRG.192648"; transcript_id "MSTRG.192648.134"; exon_number "20";
chr6	StringTie	exon	31648911	31648964	1000	-	.	gene_id "MSTRG.192648"; transcript_id "MSTRG.192648.134"; exon_number "21";
chr6	StringTie	exon	31649199	31649395	1000	-	.	gene_id "MSTRG.192648"; transcript_id "MSTRG.192648.134"; exon_number "22";
chr6	StringTie	exon	31649510	31649627	1000	-	.	gene_id "MSTRG.192648"; transcript_id "MSTRG.192648.134"; exon_number "23";
chr6	StringTie	exon	31651656	31651776	1000	-	.	gene_id "MSTRG.192648"; transcript_id "MSTRG.192648.134"; exon_number "24";
chr6	StringTie	exon	31660321	31662710	1000	-	.	gene_id "MSTRG.192648"; transcript_id "MSTRG.192648.134"; exon_number "25";
chr6	StringTie	exon	31663853	31664577	1000	-	.	gene_id "MSTRG.192648"; transcript_id "MSTRG.192648.134"; exon_number "26";
chr6	StringTie	exon	31664841	31665003	1000	-	.	gene_id "MSTRG.192648"; transcript_id "MSTRG.192648.134"; exon_number "27";
chr6	StringTie	exon	31665095	31665493	1000	-	.	gene_id "MSTRG.192648"; transcript_id "MSTRG.192648.134"; exon_number "28";
chr6	StringTie	transcript	31638938	31652683	1000	-	.	gene_id "MSTRG.192648"; transcript_id "MSTRG.192648.135";
chr6	StringTie	exon	31638938	31639226	1000	-	.	gene_id "MSTRG.192648"; transcript_id "MSTRG.192648.135"; exon_number "1";
chr6	StringTie	exon	31639500	31639646	1000	-	.	gene_id "MSTRG.192648"; transcript_id "MSTRG.192648.135"; exon_number "2";
chr6	StringTie	exon	31640199	31640306	1000	-	.	gene_id "MSTRG.192648"; transcript_id "MSTRG.192648.135"; exon_number "3";
chr6	StringTie	exon	31640385	31640528	1000	-	.	gene_id "MSTRG.192648"; transcript_id "MSTRG.192648.135"; exon_number "4";
chr6	StringTie	exon	31640645	31640704	1000	-	.	gene_id "MSTRG.192648"; transcript_id "MSTRG.192648.135"; exon_number "5";
chr6	StringTie	exon	31640792	31640938	1000	-	.	gene_id "MSTRG.192648"; transcript_id "MSTRG.192648.135"; exon_number "6";
chr6	StringTie	exon	31641104	31641228	1000	-	.	gene_id "MSTRG.192648"; transcript_id "MSTRG.192648.135"; exon_number "7";
chr6	StringTie	exon	31641320	31641422	1000	-	.	gene_id "MSTRG.192648"; transcript_id "MSTRG.192648.135"; exon_number "8";
chr6	StringTie	exon	31641539	31641592	1000	-	.	gene_id "MSTRG.192648"; transcript_id "MSTRG.192648.135"; exon_number "9";
chr6	StringTie	exon	31641776	31641945	1000	-	.	gene_id "MSTRG.192648"; transcript_id "MSTRG.192648.135"; exon_number "10";
chr6	StringTie	exon	31642112	31642403	1000	-	.	gene_id "MSTRG.192648"; transcript_id "MSTRG.192648.135"; exon_number "11";
chr6	StringTie	exon	31642829	31643115	1000	-	.	gene_id "MSTRG.192648"; transcript_id "MSTRG.192648.135"; exon_number "12";
chr6	StringTie	exon	31643890	31643974	1000	-	.	gene_id "MSTRG.192648"; transcript_id "MSTRG.192648.135"; exon_number "13";
chr6	StringTie	exon	31644082	31644194	1000	-	.	gene_id "MSTRG.192648"; transcript_id "MSTRG.192648.135"; exon_number "14";
chr6	StringTie	exon	31644525	31644602	1000	-	.	gene_id "MSTRG.192648"; transcript_id "MSTRG.192648.135"; exon_number "15";
chr6	StringTie	exon	31644946	31645198	1000	-	.	gene_id "MSTRG.192648"; transcript_id "MSTRG.192648.135"; exon_number "16";
chr6	StringTie	exon	31645407	31645604	1000	-	.	gene_id "MSTRG.192648"; transcript_id "MSTRG.192648.135"; exon_number "17";
chr6	StringTie	exon	31646394	31646523	1000	-	.	gene_id "MSTRG.192648"; transcript_id "MSTRG.192648.135"; exon_number "18";
chr6	StringTie	exon	31647591	31647826	1000	-	.	gene_id "MSTRG.192648"; transcript_id "MSTRG.192648.135"; exon_number "19";
chr6	StringTie	exon	31648677	31648751	1000	-	.	gene_id "MSTRG.192648"; transcript_id "MSTRG.192648.135"; exon_number "20";
chr6	StringTie	exon	31648911	31648964	1000	-	.	gene_id "MSTRG.192648"; transcript_id "MSTRG.192648.135"; exon_number "21";
chr6	StringTie	exon	31649199	31649395	1000	-	.	gene_id "MSTRG.192648"; transcript_id "MSTRG.192648.135"; exon_number "22";
chr6	StringTie	exon	31649510	31649627	1000	-	.	gene_id "MSTRG.192648"; transcript_id "MSTRG.192648.135"; exon_number "23";
chr6	StringTie	exon	31651656	31651776	1000	-	.	gene_id "MSTRG.192648"; transcript_id "MSTRG.192648.135"; exon_number "24";
chr6	StringTie	exon	31652513	31652683	1000	-	.	gene_id "MSTRG.192648"; transcript_id "MSTRG.192648.135"; exon_number "25";
chr6	StringTie	transcript	31638938	31652770	1000	-	.	gene_id "MSTRG.192648"; transcript_id "MSTRG.192648.136";
chr6	StringTie	exon	31638938	31639226	1000	-	.	gene_id "MSTRG.192648"; transcript_id "MSTRG.192648.136"; exon_number "1";
chr6	StringTie	exon	31640199	31640306	1000	-	.	gene_id "MSTRG.192648"; transcript_id "MSTRG.192648.136"; exon_number "2";
chr6	StringTie	exon	31640645	31640704	1000	-	.	gene_id "MSTRG.192648"; transcript_id "MSTRG.192648.136"; exon_number "3";
chr6	StringTie	exon	31640792	31640938	1000	-	.	gene_id "MSTRG.192648"; transcript_id "MSTRG.192648.136"; exon_number "4";
chr6	StringTie	exon	31641104	31641228	1000	-	.	gene_id "MSTRG.192648"; transcript_id "MSTRG.192648.136"; exon_number "5";
chr6	StringTie	exon	31641320	31641422	1000	-	.	gene_id "MSTRG.192648"; transcript_id "MSTRG.192648.136"; exon_number "6";
chr6	StringTie	exon	31641539	31641592	1000	-	.	gene_id "MSTRG.192648"; transcript_id "MSTRG.192648.136"; exon_number "7";
chr6	StringTie	exon	31641776	31641945	1000	-	.	gene_id "MSTRG.192648"; transcript_id "MSTRG.192648.136"; exon_number "8";
chr6	StringTie	exon	31642112	31642403	1000	-	.	gene_id "MSTRG.192648"; transcript_id "MSTRG.192648.136"; exon_number "9";
chr6	StringTie	exon	31642829	31643115	1000	-	.	gene_id "MSTRG.192648"; transcript_id "MSTRG.192648.136"; exon_number "10";
chr6	StringTie	exon	31643890	31643977	1000	-	.	gene_id "MSTRG.192648"; transcript_id "MSTRG.192648.136"; exon_number "11";
chr6	StringTie	exon	31644082	31644194	1000	-	.	gene_id "MSTRG.192648"; transcript_id "MSTRG.192648.136"; exon_number "12";
chr6	StringTie	exon	31644525	31644602	1000	-	.	gene_id "MSTRG.192648"; transcript_id "MSTRG.192648.136"; exon_number "13";
chr6	StringTie	exon	31644946	31645198	1000	-	.	gene_id "MSTRG.192648"; transcript_id "MSTRG.192648.136"; exon_number "14";
chr6	StringTie	exon	31645407	31645604	1000	-	.	gene_id "MSTRG.192648"; transcript_id "MSTRG.192648.136"; exon_number "15";
chr6	StringTie	exon	31646394	31646523	1000	-	.	gene_id "MSTRG.192648"; transcript_id "MSTRG.192648.136"; exon_number "16";
chr6	StringTie	exon	31647591	31647826	1000	-	.	gene_id "MSTRG.192648"; transcript_id "MSTRG.192648.136"; exon_number "17";
chr6	StringTie	exon	31648677	31648751	1000	-	.	gene_id "MSTRG.192648"; transcript_id "MSTRG.192648.136"; exon_number "18";
chr6	StringTie	exon	31648911	31648964	1000	-	.	gene_id "MSTRG.192648"; transcript_id "MSTRG.192648.136"; exon_number "19";
chr6	StringTie	exon	31649199	31649395	1000	-	.	gene_id "MSTRG.192648"; transcript_id "MSTRG.192648.136"; exon_number "20";
chr6	StringTie	exon	31649510	31649627	1000	-	.	gene_id "MSTRG.192648"; transcript_id "MSTRG.192648.136"; exon_number "21";
chr6	StringTie	exon	31651656	31651776	1000	-	.	gene_id "MSTRG.192648"; transcript_id "MSTRG.192648.136"; exon_number "22";
chr6	StringTie	exon	31652247	31652770	1000	-	.	gene_id "MSTRG.192648"; transcript_id "MSTRG.192648.136"; exon_number "23";
chr6	StringTie	transcript	31638938	31652678	1000	-	.	gene_id "MSTRG.192648"; transcript_id "MSTRG.192648.137";
chr6	StringTie	exon	31638938	31639226	1000	-	.	gene_id "MSTRG.192648"; transcript_id "MSTRG.192648.137"; exon_number "1";
chr6	StringTie	exon	31639500	31639646	1000	-	.	gene_id "MSTRG.192648"; transcript_id "MSTRG.192648.137"; exon_number "2";
chr6	StringTie	exon	31640199	31640306	1000	-	.	gene_id "MSTRG.192648"; transcript_id "MSTRG.192648.137"; exon_number "3";
chr6	StringTie	exon	31640385	31640528	1000	-	.	gene_id "MSTRG.192648"; transcript_id "MSTRG.192648.137"; exon_number "4";
chr6	StringTie	exon	31640645	31640704	1000	-	.	gene_id "MSTRG.192648"; transcript_id "MSTRG.192648.137"; exon_number "5";
chr6	StringTie	exon	31640792	31640938	1000	-	.	gene_id "MSTRG.192648"; transcript_id "MSTRG.192648.137"; exon_number "6";
chr6	StringTie	exon	31641104	31641228	1000	-	.	gene_id "MSTRG.192648"; transcript_id "MSTRG.192648.137"; exon_number "7";
chr6	StringTie	exon	31641320	31641422	1000	-	.	gene_id "MSTRG.192648"; transcript_id "MSTRG.192648.137"; exon_number "8";
chr6	StringTie	exon	31641539	31641592	1000	-	.	gene_id "MSTRG.192648"; transcript_id "MSTRG.192648.137"; exon_number "9";
chr6	StringTie	exon	31641776	31641945	1000	-	.	gene_id "MSTRG.192648"; transcript_id "MSTRG.192648.137"; exon_number "10";
chr6	StringTie	exon	31642112	31642403	1000	-	.	gene_id "MSTRG.192648"; transcript_id "MSTRG.192648.137"; exon_number "11";
chr6	StringTie	exon	31642829	31643115	1000	-	.	gene_id "MSTRG.192648"; transcript_id "MSTRG.192648.137"; exon_number "12";
chr6	StringTie	exon	31643890	31643974	1000	-	.	gene_id "MSTRG.192648"; transcript_id "MSTRG.192648.137"; exon_number "13";
chr6	StringTie	exon	31644082	31644194	1000	-	.	gene_id "MSTRG.192648"; transcript_id "MSTRG.192648.137"; exon_number "14";
chr6	StringTie	exon	31644307	31644352	1000	-	.	gene_id "MSTRG.192648"; transcript_id "MSTRG.192648.137"; exon_number "15";
chr6	StringTie	exon	31644525	31644602	1000	-	.	gene_id "MSTRG.192648"; transcript_id "MSTRG.192648.137"; exon_number "16";
chr6	StringTie	exon	31644946	31645198	1000	-	.	gene_id "MSTRG.192648"; transcript_id "MSTRG.192648.137"; exon_number "17";
chr6	StringTie	exon	31645407	31645604	1000	-	.	gene_id "MSTRG.192648"; transcript_id "MSTRG.192648.137"; exon_number "18";
chr6	StringTie	exon	31646394	31646523	1000	-	.	gene_id "MSTRG.192648"; transcript_id "MSTRG.192648.137"; exon_number "19";
chr6	StringTie	exon	31647591	31647826	1000	-	.	gene_id "MSTRG.192648"; transcript_id "MSTRG.192648.137"; exon_number "20";
chr6	StringTie	exon	31648677	31648751	1000	-	.	gene_id "MSTRG.192648"; transcript_id "MSTRG.192648.137"; exon_number "21";
chr6	StringTie	exon	31648911	31648964	1000	-	.	gene_id "MSTRG.192648"; transcript_id "MSTRG.192648.137"; exon_number "22";
chr6	StringTie	exon	31649199	31649395	1000	-	.	gene_id "MSTRG.192648"; transcript_id "MSTRG.192648.137"; exon_number "23";
chr6	StringTie	exon	31649510	31649627	1000	-	.	gene_id "MSTRG.192648"; transcript_id "MSTRG.192648.137"; exon_number "24";
chr6	StringTie	exon	31651656	31651776	1000	-	.	gene_id "MSTRG.192648"; transcript_id "MSTRG.192648.137"; exon_number "25";
chr6	StringTie	exon	31652400	31652678	1000	-	.	gene_id "MSTRG.192648"; transcript_id "MSTRG.192648.137"; exon_number "26";
chr6	StringTie	transcript	31638938	31660873	1000	-	.	gene_id "MSTRG.192648"; transcript_id "MSTRG.192648.138";
chr6	StringTie	exon	31638938	31639226	1000	-	.	gene_id "MSTRG.192648"; transcript_id "MSTRG.192648.138"; exon_number "1";
chr6	StringTie	exon	31639500	31639646	1000	-	.	gene_id "MSTRG.192648"; transcript_id "MSTRG.192648.138"; exon_number "2";
chr6	StringTie	exon	31640199	31640306	1000	-	.	gene_id "MSTRG.192648"; transcript_id "MSTRG.192648.138"; exon_number "3";
chr6	StringTie	exon	31640385	31640528	1000	-	.	gene_id "MSTRG.192648"; transcript_id "MSTRG.192648.138"; exon_number "4";
chr6	StringTie	exon	31640645	31640704	1000	-	.	gene_id "MSTRG.192648"; transcript_id "MSTRG.192648.138"; exon_number "5";
chr6	StringTie	exon	31640792	31640938	1000	-	.	gene_id "MSTRG.192648"; transcript_id "MSTRG.192648.138"; exon_number "6";
chr6	StringTie	exon	31641104	31641228	1000	-	.	gene_id "MSTRG.192648"; transcript_id "MSTRG.192648.138"; exon_number "7";
chr6	StringTie	exon	31641320	31641422	1000	-	.	gene_id "MSTRG.192648"; transcript_id "MSTRG.192648.138"; exon_number "8";
chr6	StringTie	exon	31641539	31641592	1000	-	.	gene_id "MSTRG.192648"; transcript_id "MSTRG.192648.138"; exon_number "9";
chr6	StringTie	exon	31641776	31641945	1000	-	.	gene_id "MSTRG.192648"; transcript_id "MSTRG.192648.138"; exon_number "10";
chr6	StringTie	exon	31642112	31642403	1000	-	.	gene_id "MSTRG.192648"; transcript_id "MSTRG.192648.138"; exon_number "11";
chr6	StringTie	exon	31642829	31643115	1000	-	.	gene_id "MSTRG.192648"; transcript_id "MSTRG.192648.138"; exon_number "12";
chr6	StringTie	exon	31643890	31643977	1000	-	.	gene_id "MSTRG.192648"; transcript_id "MSTRG.192648.138"; exon_number "13";
chr6	StringTie	exon	31644082	31644227	1000	-	.	gene_id "MSTRG.192648"; transcript_id "MSTRG.192648.138"; exon_number "14";
chr6	StringTie	exon	31644307	31644414	1000	-	.	gene_id "MSTRG.192648"; transcript_id "MSTRG.192648.138"; exon_number "15";
chr6	StringTie	exon	31644525	31644602	1000	-	.	gene_id "MSTRG.192648"; transcript_id "MSTRG.192648.138"; exon_number "16";
chr6	StringTie	exon	31644946	31645198	1000	-	.	gene_id "MSTRG.192648"; transcript_id "MSTRG.192648.138"; exon_number "17";
chr6	StringTie	exon	31645407	31645604	1000	-	.	gene_id "MSTRG.192648"; transcript_id "MSTRG.192648.138"; exon_number "18";
chr6	StringTie	exon	31646394	31646523	1000	-	.	gene_id "MSTRG.192648"; transcript_id "MSTRG.192648.138"; exon_number "19";
chr6	StringTie	exon	31647591	31647826	1000	-	.	gene_id "MSTRG.192648"; transcript_id "MSTRG.192648.138"; exon_number "20";
chr6	StringTie	exon	31648677	31648751	1000	-	.	gene_id "MSTRG.192648"; transcript_id "MSTRG.192648.138"; exon_number "21";
chr6	StringTie	exon	31649199	31649395	1000	-	.	gene_id "MSTRG.192648"; transcript_id "MSTRG.192648.138"; exon_number "22";
chr6	StringTie	exon	31649510	31649627	1000	-	.	gene_id "MSTRG.192648"; transcript_id "MSTRG.192648.138"; exon_number "23";
chr6	StringTie	exon	31651656	31651776	1000	-	.	gene_id "MSTRG.192648"; transcript_id "MSTRG.192648.138"; exon_number "24";
chr6	StringTie	exon	31660321	31660873	1000	-	.	gene_id "MSTRG.192648"; transcript_id "MSTRG.192648.138"; exon_number "25";
chr6	StringTie	transcript	31638938	31652772	1000	-	.	gene_id "MSTRG.192648"; transcript_id "MSTRG.192648.139";
chr6	StringTie	exon	31638938	31639226	1000	-	.	gene_id "MSTRG.192648"; transcript_id "MSTRG.192648.139"; exon_number "1";
chr6	StringTie	exon	31639500	31639646	1000	-	.	gene_id "MSTRG.192648"; transcript_id "MSTRG.192648.139"; exon_number "2";
chr6	StringTie	exon	31640199	31640306	1000	-	.	gene_id "MSTRG.192648"; transcript_id "MSTRG.192648.139"; exon_number "3";
chr6	StringTie	exon	31640385	31640528	1000	-	.	gene_id "MSTRG.192648"; transcript_id "MSTRG.192648.139"; exon_number "4";
chr6	StringTie	exon	31640645	31640704	1000	-	.	gene_id "MSTRG.192648"; transcript_id "MSTRG.192648.139"; exon_number "5";
chr6	StringTie	exon	31640792	31640938	1000	-	.	gene_id "MSTRG.192648"; transcript_id "MSTRG.192648.139"; exon_number "6";
chr6	StringTie	exon	31641104	31641228	1000	-	.	gene_id "MSTRG.192648"; transcript_id "MSTRG.192648.139"; exon_number "7";
chr6	StringTie	exon	31641320	31641410	1000	-	.	gene_id "MSTRG.192648"; transcript_id "MSTRG.192648.139"; exon_number "8";
chr6	StringTie	exon	31641539	31641592	1000	-	.	gene_id "MSTRG.192648"; transcript_id "MSTRG.192648.139"; exon_number "9";
chr6	StringTie	exon	31641776	31641945	1000	-	.	gene_id "MSTRG.192648"; transcript_id "MSTRG.192648.139"; exon_number "10";
chr6	StringTie	exon	31642112	31642403	1000	-	.	gene_id "MSTRG.192648"; transcript_id "MSTRG.192648.139"; exon_number "11";
chr6	StringTie	exon	31642829	31643115	1000	-	.	gene_id "MSTRG.192648"; transcript_id "MSTRG.192648.139"; exon_number "12";
chr6	StringTie	exon	31643890	31643977	1000	-	.	gene_id "MSTRG.192648"; transcript_id "MSTRG.192648.139"; exon_number "13";
chr6	StringTie	exon	31644082	31644194	1000	-	.	gene_id "MSTRG.192648"; transcript_id "MSTRG.192648.139"; exon_number "14";
chr6	StringTie	exon	31644307	31644414	1000	-	.	gene_id "MSTRG.192648"; transcript_id "MSTRG.192648.139"; exon_number "15";
chr6	StringTie	exon	31644525	31644602	1000	-	.	gene_id "MSTRG.192648"; transcript_id "MSTRG.192648.139"; exon_number "16";
chr6	StringTie	exon	31644946	31645198	1000	-	.	gene_id "MSTRG.192648"; transcript_id "MSTRG.192648.139"; exon_number "17";
chr6	StringTie	exon	31645407	31645604	1000	-	.	gene_id "MSTRG.192648"; transcript_id "MSTRG.192648.139"; exon_number "18";
chr6	StringTie	exon	31646394	31646523	1000	-	.	gene_id "MSTRG.192648"; transcript_id "MSTRG.192648.139"; exon_number "19";
chr6	StringTie	exon	31647591	31647826	1000	-	.	gene_id "MSTRG.192648"; transcript_id "MSTRG.192648.139"; exon_number "20";
chr6	StringTie	exon	31648677	31648751	1000	-	.	gene_id "MSTRG.192648"; transcript_id "MSTRG.192648.139"; exon_number "21";
chr6	StringTie	exon	31648911	31648964	1000	-	.	gene_id "MSTRG.192648"; transcript_id "MSTRG.192648.139"; exon_number "22";
chr6	StringTie	exon	31649199	31649395	1000	-	.	gene_id "MSTRG.192648"; transcript_id "MSTRG.192648.139"; exon_number "23";
chr6	StringTie	exon	31649510	31649627	1000	-	.	gene_id "MSTRG.192648"; transcript_id "MSTRG.192648.139"; exon_number "24";
chr6	StringTie	exon	31651656	31651776	1000	-	.	gene_id "MSTRG.192648"; transcript_id "MSTRG.192648.139"; exon_number "25";
chr6	StringTie	exon	31652400	31652772	1000	-	.	gene_id "MSTRG.192648"; transcript_id "MSTRG.192648.139"; exon_number "26";
chr6	StringTie	transcript	31638749	31654322	1000	-	.	gene_id "MSTRG.192648"; transcript_id "MSTRG.192648.14";
chr6	StringTie	exon	31638749	31639226	1000	-	.	gene_id "MSTRG.192648"; transcript_id "MSTRG.192648.14"; exon_number "1";
chr6	StringTie	exon	31640199	31640306	1000	-	.	gene_id "MSTRG.192648"; transcript_id "MSTRG.192648.14"; exon_number "2";
chr6	StringTie	exon	31640385	31640528	1000	-	.	gene_id "MSTRG.192648"; transcript_id "MSTRG.192648.14"; exon_number "3";
chr6	StringTie	exon	31640645	31640704	1000	-	.	gene_id "MSTRG.192648"; transcript_id "MSTRG.192648.14"; exon_number "4";
chr6	StringTie	exon	31640792	31640938	1000	-	.	gene_id "MSTRG.192648"; transcript_id "MSTRG.192648.14"; exon_number "5";
chr6	StringTie	exon	31641104	31641228	1000	-	.	gene_id "MSTRG.192648"; transcript_id "MSTRG.192648.14"; exon_number "6";
chr6	StringTie	exon	31641320	31641422	1000	-	.	gene_id "MSTRG.192648"; transcript_id "MSTRG.192648.14"; exon_number "7";
chr6	StringTie	exon	31641539	31641592	1000	-	.	gene_id "MSTRG.192648"; transcript_id "MSTRG.192648.14"; exon_number "8";
chr6	StringTie	exon	31641776	31641945	1000	-	.	gene_id "MSTRG.192648"; transcript_id "MSTRG.192648.14"; exon_number "9";
chr6	StringTie	exon	31642112	31642403	1000	-	.	gene_id "MSTRG.192648"; transcript_id "MSTRG.192648.14"; exon_number "10";
chr6	StringTie	exon	31642829	31643115	1000	-	.	gene_id "MSTRG.192648"; transcript_id "MSTRG.192648.14"; exon_number "11";
chr6	StringTie	exon	31643890	31643974	1000	-	.	gene_id "MSTRG.192648"; transcript_id "MSTRG.192648.14"; exon_number "12";
chr6	StringTie	exon	31644082	31644194	1000	-	.	gene_id "MSTRG.192648"; transcript_id "MSTRG.192648.14"; exon_number "13";
chr6	StringTie	exon	31644307	31644414	1000	-	.	gene_id "MSTRG.192648"; transcript_id "MSTRG.192648.14"; exon_number "14";
chr6	StringTie	exon	31644525	31644602	1000	-	.	gene_id "MSTRG.192648"; transcript_id "MSTRG.192648.14"; exon_number "15";
chr6	StringTie	exon	31644946	31645198	1000	-	.	gene_id "MSTRG.192648"; transcript_id "MSTRG.192648.14"; exon_number "16";
chr6	StringTie	exon	31645407	31645604	1000	-	.	gene_id "MSTRG.192648"; transcript_id "MSTRG.192648.14"; exon_number "17";
chr6	StringTie	exon	31646394	31646523	1000	-	.	gene_id "MSTRG.192648"; transcript_id "MSTRG.192648.14"; exon_number "18";
chr6	StringTie	exon	31647591	31647826	1000	-	.	gene_id "MSTRG.192648"; transcript_id "MSTRG.192648.14"; exon_number "19";
chr6	StringTie	exon	31648677	31648751	1000	-	.	gene_id "MSTRG.192648"; transcript_id "MSTRG.192648.14"; exon_number "20";
chr6	StringTie	exon	31648911	31648964	1000	-	.	gene_id "MSTRG.192648"; transcript_id "MSTRG.192648.14"; exon_number "21";
chr6	StringTie	exon	31649199	31649395	1000	-	.	gene_id "MSTRG.192648"; transcript_id "MSTRG.192648.14"; exon_number "22";
chr6	StringTie	exon	31649510	31649627	1000	-	.	gene_id "MSTRG.192648"; transcript_id "MSTRG.192648.14"; exon_number "23";
chr6	StringTie	exon	31651656	31651776	1000	-	.	gene_id "MSTRG.192648"; transcript_id "MSTRG.192648.14"; exon_number "24";
chr6	StringTie	exon	31652247	31654322	1000	-	.	gene_id "MSTRG.192648"; transcript_id "MSTRG.192648.14"; exon_number "25";
chr6	StringTie	transcript	31638938	31652766	1000	-	.	gene_id "MSTRG.192648"; transcript_id "MSTRG.192648.140";
chr6	StringTie	exon	31638938	31639226	1000	-	.	gene_id "MSTRG.192648"; transcript_id "MSTRG.192648.140"; exon_number "1";
chr6	StringTie	exon	31640199	31640306	1000	-	.	gene_id "MSTRG.192648"; transcript_id "MSTRG.192648.140"; exon_number "2";
chr6	StringTie	exon	31640385	31640528	1000	-	.	gene_id "MSTRG.192648"; transcript_id "MSTRG.192648.140"; exon_number "3";
chr6	StringTie	exon	31640645	31640704	1000	-	.	gene_id "MSTRG.192648"; transcript_id "MSTRG.192648.140"; exon_number "4";
chr6	StringTie	exon	31640792	31640938	1000	-	.	gene_id "MSTRG.192648"; transcript_id "MSTRG.192648.140"; exon_number "5";
chr6	StringTie	exon	31641104	31641228	1000	-	.	gene_id "MSTRG.192648"; transcript_id "MSTRG.192648.140"; exon_number "6";
chr6	StringTie	exon	31641320	31641422	1000	-	.	gene_id "MSTRG.192648"; transcript_id "MSTRG.192648.140"; exon_number "7";
chr6	StringTie	exon	31641539	31641592	1000	-	.	gene_id "MSTRG.192648"; transcript_id "MSTRG.192648.140"; exon_number "8";
chr6	StringTie	exon	31641776	31641945	1000	-	.	gene_id "MSTRG.192648"; transcript_id "MSTRG.192648.140"; exon_number "9";
chr6	StringTie	exon	31642112	31642403	1000	-	.	gene_id "MSTRG.192648"; transcript_id "MSTRG.192648.140"; exon_number "10";
chr6	StringTie	exon	31642829	31643115	1000	-	.	gene_id "MSTRG.192648"; transcript_id "MSTRG.192648.140"; exon_number "11";
chr6	StringTie	exon	31643890	31643977	1000	-	.	gene_id "MSTRG.192648"; transcript_id "MSTRG.192648.140"; exon_number "12";
chr6	StringTie	exon	31644082	31644194	1000	-	.	gene_id "MSTRG.192648"; transcript_id "MSTRG.192648.140"; exon_number "13";
chr6	StringTie	exon	31644307	31644414	1000	-	.	gene_id "MSTRG.192648"; transcript_id "MSTRG.192648.140"; exon_number "14";
chr6	StringTie	exon	31644525	31644602	1000	-	.	gene_id "MSTRG.192648"; transcript_id "MSTRG.192648.140"; exon_number "15";
chr6	StringTie	exon	31644946	31645198	1000	-	.	gene_id "MSTRG.192648"; transcript_id "MSTRG.192648.140"; exon_number "16";
chr6	StringTie	exon	31645407	31645604	1000	-	.	gene_id "MSTRG.192648"; transcript_id "MSTRG.192648.140"; exon_number "17";
chr6	StringTie	exon	31646394	31646523	1000	-	.	gene_id "MSTRG.192648"; transcript_id "MSTRG.192648.140"; exon_number "18";
chr6	StringTie	exon	31647591	31647826	1000	-	.	gene_id "MSTRG.192648"; transcript_id "MSTRG.192648.140"; exon_number "19";
chr6	StringTie	exon	31648677	31648751	1000	-	.	gene_id "MSTRG.192648"; transcript_id "MSTRG.192648.140"; exon_number "20";
chr6	StringTie	exon	31649199	31649395	1000	-	.	gene_id "MSTRG.192648"; transcript_id "MSTRG.192648.140"; exon_number "21";
chr6	StringTie	exon	31649510	31649627	1000	-	.	gene_id "MSTRG.192648"; transcript_id "MSTRG.192648.140"; exon_number "22";
chr6	StringTie	exon	31651656	31651776	1000	-	.	gene_id "MSTRG.192648"; transcript_id "MSTRG.192648.140"; exon_number "23";
chr6	StringTie	exon	31652513	31652766	1000	-	.	gene_id "MSTRG.192648"; transcript_id "MSTRG.192648.140"; exon_number "24";
chr6	StringTie	transcript	31638938	31652717	1000	-	.	gene_id "MSTRG.192648"; transcript_id "MSTRG.192648.141";
chr6	StringTie	exon	31638938	31639226	1000	-	.	gene_id "MSTRG.192648"; transcript_id "MSTRG.192648.141"; exon_number "1";
chr6	StringTie	exon	31639500	31639646	1000	-	.	gene_id "MSTRG.192648"; transcript_id "MSTRG.192648.141"; exon_number "2";
chr6	StringTie	exon	31640199	31640306	1000	-	.	gene_id "MSTRG.192648"; transcript_id "MSTRG.192648.141"; exon_number "3";
chr6	StringTie	exon	31640385	31640528	1000	-	.	gene_id "MSTRG.192648"; transcript_id "MSTRG.192648.141"; exon_number "4";
chr6	StringTie	exon	31640645	31640704	1000	-	.	gene_id "MSTRG.192648"; transcript_id "MSTRG.192648.141"; exon_number "5";
chr6	StringTie	exon	31640792	31640938	1000	-	.	gene_id "MSTRG.192648"; transcript_id "MSTRG.192648.141"; exon_number "6";
chr6	StringTie	exon	31641104	31641228	1000	-	.	gene_id "MSTRG.192648"; transcript_id "MSTRG.192648.141"; exon_number "7";
chr6	StringTie	exon	31641320	31641422	1000	-	.	gene_id "MSTRG.192648"; transcript_id "MSTRG.192648.141"; exon_number "8";
chr6	StringTie	exon	31641539	31641592	1000	-	.	gene_id "MSTRG.192648"; transcript_id "MSTRG.192648.141"; exon_number "9";
chr6	StringTie	exon	31641776	31641910	1000	-	.	gene_id "MSTRG.192648"; transcript_id "MSTRG.192648.141"; exon_number "10";
chr6	StringTie	exon	31642112	31642403	1000	-	.	gene_id "MSTRG.192648"; transcript_id "MSTRG.192648.141"; exon_number "11";
chr6	StringTie	exon	31642829	31643115	1000	-	.	gene_id "MSTRG.192648"; transcript_id "MSTRG.192648.141"; exon_number "12";
chr6	StringTie	exon	31643890	31643974	1000	-	.	gene_id "MSTRG.192648"; transcript_id "MSTRG.192648.141"; exon_number "13";
chr6	StringTie	exon	31644082	31644194	1000	-	.	gene_id "MSTRG.192648"; transcript_id "MSTRG.192648.141"; exon_number "14";
chr6	StringTie	exon	31644525	31644602	1000	-	.	gene_id "MSTRG.192648"; transcript_id "MSTRG.192648.141"; exon_number "15";
chr6	StringTie	exon	31644946	31645198	1000	-	.	gene_id "MSTRG.192648"; transcript_id "MSTRG.192648.141"; exon_number "16";
chr6	StringTie	exon	31645407	31645604	1000	-	.	gene_id "MSTRG.192648"; transcript_id "MSTRG.192648.141"; exon_number "17";
chr6	StringTie	exon	31646394	31646523	1000	-	.	gene_id "MSTRG.192648"; transcript_id "MSTRG.192648.141"; exon_number "18";
chr6	StringTie	exon	31647591	31647826	1000	-	.	gene_id "MSTRG.192648"; transcript_id "MSTRG.192648.141"; exon_number "19";
chr6	StringTie	exon	31648677	31648751	1000	-	.	gene_id "MSTRG.192648"; transcript_id "MSTRG.192648.141"; exon_number "20";
chr6	StringTie	exon	31648911	31648964	1000	-	.	gene_id "MSTRG.192648"; transcript_id "MSTRG.192648.141"; exon_number "21";
chr6	StringTie	exon	31649199	31649395	1000	-	.	gene_id "MSTRG.192648"; transcript_id "MSTRG.192648.141"; exon_number "22";
chr6	StringTie	exon	31649510	31649627	1000	-	.	gene_id "MSTRG.192648"; transcript_id "MSTRG.192648.141"; exon_number "23";
chr6	StringTie	exon	31651656	31651776	1000	-	.	gene_id "MSTRG.192648"; transcript_id "MSTRG.192648.141"; exon_number "24";
chr6	StringTie	exon	31652424	31652717	1000	-	.	gene_id "MSTRG.192648"; transcript_id "MSTRG.192648.141"; exon_number "25";
chr6	StringTie	transcript	31638938	31652732	1000	-	.	gene_id "MSTRG.192648"; transcript_id "MSTRG.192648.142";
chr6	StringTie	exon	31638938	31639226	1000	-	.	gene_id "MSTRG.192648"; transcript_id "MSTRG.192648.142"; exon_number "1";
chr6	StringTie	exon	31640199	31640306	1000	-	.	gene_id "MSTRG.192648"; transcript_id "MSTRG.192648.142"; exon_number "2";
chr6	StringTie	exon	31640385	31640528	1000	-	.	gene_id "MSTRG.192648"; transcript_id "MSTRG.192648.142"; exon_number "3";
chr6	StringTie	exon	31640645	31640704	1000	-	.	gene_id "MSTRG.192648"; transcript_id "MSTRG.192648.142"; exon_number "4";
chr6	StringTie	exon	31640792	31640938	1000	-	.	gene_id "MSTRG.192648"; transcript_id "MSTRG.192648.142"; exon_number "5";
chr6	StringTie	exon	31641104	31641228	1000	-	.	gene_id "MSTRG.192648"; transcript_id "MSTRG.192648.142"; exon_number "6";
chr6	StringTie	exon	31641320	31641422	1000	-	.	gene_id "MSTRG.192648"; transcript_id "MSTRG.192648.142"; exon_number "7";
chr6	StringTie	exon	31641539	31641592	1000	-	.	gene_id "MSTRG.192648"; transcript_id "MSTRG.192648.142"; exon_number "8";
chr6	StringTie	exon	31641776	31641910	1000	-	.	gene_id "MSTRG.192648"; transcript_id "MSTRG.192648.142"; exon_number "9";
chr6	StringTie	exon	31642112	31642403	1000	-	.	gene_id "MSTRG.192648"; transcript_id "MSTRG.192648.142"; exon_number "10";
chr6	StringTie	exon	31642829	31643115	1000	-	.	gene_id "MSTRG.192648"; transcript_id "MSTRG.192648.142"; exon_number "11";
chr6	StringTie	exon	31643890	31643974	1000	-	.	gene_id "MSTRG.192648"; transcript_id "MSTRG.192648.142"; exon_number "12";
chr6	StringTie	exon	31644082	31644194	1000	-	.	gene_id "MSTRG.192648"; transcript_id "MSTRG.192648.142"; exon_number "13";
chr6	StringTie	exon	31644307	31644414	1000	-	.	gene_id "MSTRG.192648"; transcript_id "MSTRG.192648.142"; exon_number "14";
chr6	StringTie	exon	31644525	31644602	1000	-	.	gene_id "MSTRG.192648"; transcript_id "MSTRG.192648.142"; exon_number "15";
chr6	StringTie	exon	31644946	31645198	1000	-	.	gene_id "MSTRG.192648"; transcript_id "MSTRG.192648.142"; exon_number "16";
chr6	StringTie	exon	31645407	31645604	1000	-	.	gene_id "MSTRG.192648"; transcript_id "MSTRG.192648.142"; exon_number "17";
chr6	StringTie	exon	31646394	31646523	1000	-	.	gene_id "MSTRG.192648"; transcript_id "MSTRG.192648.142"; exon_number "18";
chr6	StringTie	exon	31647591	31647826	1000	-	.	gene_id "MSTRG.192648"; transcript_id "MSTRG.192648.142"; exon_number "19";
chr6	StringTie	exon	31648677	31648751	1000	-	.	gene_id "MSTRG.192648"; transcript_id "MSTRG.192648.142"; exon_number "20";
chr6	StringTie	exon	31648911	31648964	1000	-	.	gene_id "MSTRG.192648"; transcript_id "MSTRG.192648.142"; exon_number "21";
chr6	StringTie	exon	31649199	31649395	1000	-	.	gene_id "MSTRG.192648"; transcript_id "MSTRG.192648.142"; exon_number "22";
chr6	StringTie	exon	31649510	31649627	1000	-	.	gene_id "MSTRG.192648"; transcript_id "MSTRG.192648.142"; exon_number "23";
chr6	StringTie	exon	31651656	31651776	1000	-	.	gene_id "MSTRG.192648"; transcript_id "MSTRG.192648.142"; exon_number "24";
chr6	StringTie	exon	31652400	31652732	1000	-	.	gene_id "MSTRG.192648"; transcript_id "MSTRG.192648.142"; exon_number "25";
chr6	StringTie	transcript	31638938	31661019	1000	-	.	gene_id "MSTRG.192648"; transcript_id "MSTRG.192648.143";
chr6	StringTie	exon	31638938	31639226	1000	-	.	gene_id "MSTRG.192648"; transcript_id "MSTRG.192648.143"; exon_number "1";
chr6	StringTie	exon	31639500	31639646	1000	-	.	gene_id "MSTRG.192648"; transcript_id "MSTRG.192648.143"; exon_number "2";
chr6	StringTie	exon	31640199	31640306	1000	-	.	gene_id "MSTRG.192648"; transcript_id "MSTRG.192648.143"; exon_number "3";
chr6	StringTie	exon	31640385	31640528	1000	-	.	gene_id "MSTRG.192648"; transcript_id "MSTRG.192648.143"; exon_number "4";
chr6	StringTie	exon	31640645	31640704	1000	-	.	gene_id "MSTRG.192648"; transcript_id "MSTRG.192648.143"; exon_number "5";
chr6	StringTie	exon	31640792	31640938	1000	-	.	gene_id "MSTRG.192648"; transcript_id "MSTRG.192648.143"; exon_number "6";
chr6	StringTie	exon	31641104	31641228	1000	-	.	gene_id "MSTRG.192648"; transcript_id "MSTRG.192648.143"; exon_number "7";
chr6	StringTie	exon	31641320	31641422	1000	-	.	gene_id "MSTRG.192648"; transcript_id "MSTRG.192648.143"; exon_number "8";
chr6	StringTie	exon	31641539	31641592	1000	-	.	gene_id "MSTRG.192648"; transcript_id "MSTRG.192648.143"; exon_number "9";
chr6	StringTie	exon	31641776	31641945	1000	-	.	gene_id "MSTRG.192648"; transcript_id "MSTRG.192648.143"; exon_number "10";
chr6	StringTie	exon	31642112	31642403	1000	-	.	gene_id "MSTRG.192648"; transcript_id "MSTRG.192648.143"; exon_number "11";
chr6	StringTie	exon	31642829	31643115	1000	-	.	gene_id "MSTRG.192648"; transcript_id "MSTRG.192648.143"; exon_number "12";
chr6	StringTie	exon	31643890	31643974	1000	-	.	gene_id "MSTRG.192648"; transcript_id "MSTRG.192648.143"; exon_number "13";
chr6	StringTie	exon	31644082	31644227	1000	-	.	gene_id "MSTRG.192648"; transcript_id "MSTRG.192648.143"; exon_number "14";
chr6	StringTie	exon	31644307	31644414	1000	-	.	gene_id "MSTRG.192648"; transcript_id "MSTRG.192648.143"; exon_number "15";
chr6	StringTie	exon	31644525	31644602	1000	-	.	gene_id "MSTRG.192648"; transcript_id "MSTRG.192648.143"; exon_number "16";
chr6	StringTie	exon	31644946	31645198	1000	-	.	gene_id "MSTRG.192648"; transcript_id "MSTRG.192648.143"; exon_number "17";
chr6	StringTie	exon	31645407	31645604	1000	-	.	gene_id "MSTRG.192648"; transcript_id "MSTRG.192648.143"; exon_number "18";
chr6	StringTie	exon	31646394	31646523	1000	-	.	gene_id "MSTRG.192648"; transcript_id "MSTRG.192648.143"; exon_number "19";
chr6	StringTie	exon	31647591	31647826	1000	-	.	gene_id "MSTRG.192648"; transcript_id "MSTRG.192648.143"; exon_number "20";
chr6	StringTie	exon	31648677	31648751	1000	-	.	gene_id "MSTRG.192648"; transcript_id "MSTRG.192648.143"; exon_number "21";
chr6	StringTie	exon	31649199	31649395	1000	-	.	gene_id "MSTRG.192648"; transcript_id "MSTRG.192648.143"; exon_number "22";
chr6	StringTie	exon	31649510	31649627	1000	-	.	gene_id "MSTRG.192648"; transcript_id "MSTRG.192648.143"; exon_number "23";
chr6	StringTie	exon	31651656	31651776	1000	-	.	gene_id "MSTRG.192648"; transcript_id "MSTRG.192648.143"; exon_number "24";
chr6	StringTie	exon	31660321	31661019	1000	-	.	gene_id "MSTRG.192648"; transcript_id "MSTRG.192648.143"; exon_number "25";
chr6	StringTie	transcript	31638938	31652663	1000	-	.	gene_id "MSTRG.192648"; transcript_id "MSTRG.192648.144";
chr6	StringTie	exon	31638938	31639226	1000	-	.	gene_id "MSTRG.192648"; transcript_id "MSTRG.192648.144"; exon_number "1";
chr6	StringTie	exon	31639500	31639646	1000	-	.	gene_id "MSTRG.192648"; transcript_id "MSTRG.192648.144"; exon_number "2";
chr6	StringTie	exon	31640199	31640306	1000	-	.	gene_id "MSTRG.192648"; transcript_id "MSTRG.192648.144"; exon_number "3";
chr6	StringTie	exon	31640385	31640509	1000	-	.	gene_id "MSTRG.192648"; transcript_id "MSTRG.192648.144"; exon_number "4";
chr6	StringTie	exon	31640792	31640938	1000	-	.	gene_id "MSTRG.192648"; transcript_id "MSTRG.192648.144"; exon_number "5";
chr6	StringTie	exon	31641104	31641228	1000	-	.	gene_id "MSTRG.192648"; transcript_id "MSTRG.192648.144"; exon_number "6";
chr6	StringTie	exon	31641320	31641422	1000	-	.	gene_id "MSTRG.192648"; transcript_id "MSTRG.192648.144"; exon_number "7";
chr6	StringTie	exon	31641539	31641592	1000	-	.	gene_id "MSTRG.192648"; transcript_id "MSTRG.192648.144"; exon_number "8";
chr6	StringTie	exon	31641776	31641945	1000	-	.	gene_id "MSTRG.192648"; transcript_id "MSTRG.192648.144"; exon_number "9";
chr6	StringTie	exon	31642112	31642403	1000	-	.	gene_id "MSTRG.192648"; transcript_id "MSTRG.192648.144"; exon_number "10";
chr6	StringTie	exon	31642829	31643115	1000	-	.	gene_id "MSTRG.192648"; transcript_id "MSTRG.192648.144"; exon_number "11";
chr6	StringTie	exon	31643890	31643974	1000	-	.	gene_id "MSTRG.192648"; transcript_id "MSTRG.192648.144"; exon_number "12";
chr6	StringTie	exon	31644082	31644194	1000	-	.	gene_id "MSTRG.192648"; transcript_id "MSTRG.192648.144"; exon_number "13";
chr6	StringTie	exon	31644307	31644414	1000	-	.	gene_id "MSTRG.192648"; transcript_id "MSTRG.192648.144"; exon_number "14";
chr6	StringTie	exon	31644525	31644602	1000	-	.	gene_id "MSTRG.192648"; transcript_id "MSTRG.192648.144"; exon_number "15";
chr6	StringTie	exon	31644946	31645198	1000	-	.	gene_id "MSTRG.192648"; transcript_id "MSTRG.192648.144"; exon_number "16";
chr6	StringTie	exon	31645407	31645604	1000	-	.	gene_id "MSTRG.192648"; transcript_id "MSTRG.192648.144"; exon_number "17";
chr6	StringTie	exon	31646394	31646523	1000	-	.	gene_id "MSTRG.192648"; transcript_id "MSTRG.192648.144"; exon_number "18";
chr6	StringTie	exon	31647591	31647826	1000	-	.	gene_id "MSTRG.192648"; transcript_id "MSTRG.192648.144"; exon_number "19";
chr6	StringTie	exon	31648677	31648751	1000	-	.	gene_id "MSTRG.192648"; transcript_id "MSTRG.192648.144"; exon_number "20";
chr6	StringTie	exon	31648911	31648964	1000	-	.	gene_id "MSTRG.192648"; transcript_id "MSTRG.192648.144"; exon_number "21";
chr6	StringTie	exon	31649199	31649395	1000	-	.	gene_id "MSTRG.192648"; transcript_id "MSTRG.192648.144"; exon_number "22";
chr6	StringTie	exon	31649510	31649627	1000	-	.	gene_id "MSTRG.192648"; transcript_id "MSTRG.192648.144"; exon_number "23";
chr6	StringTie	exon	31651656	31651776	1000	-	.	gene_id "MSTRG.192648"; transcript_id "MSTRG.192648.144"; exon_number "24";
chr6	StringTie	exon	31652424	31652663	1000	-	.	gene_id "MSTRG.192648"; transcript_id "MSTRG.192648.144"; exon_number "25";
chr6	StringTie	transcript	31638938	31652666	1000	-	.	gene_id "MSTRG.192648"; transcript_id "MSTRG.192648.145";
chr6	StringTie	exon	31638938	31639226	1000	-	.	gene_id "MSTRG.192648"; transcript_id "MSTRG.192648.145"; exon_number "1";
chr6	StringTie	exon	31639500	31639646	1000	-	.	gene_id "MSTRG.192648"; transcript_id "MSTRG.192648.145"; exon_number "2";
chr6	StringTie	exon	31640199	31640306	1000	-	.	gene_id "MSTRG.192648"; transcript_id "MSTRG.192648.145"; exon_number "3";
chr6	StringTie	exon	31640385	31640528	1000	-	.	gene_id "MSTRG.192648"; transcript_id "MSTRG.192648.145"; exon_number "4";
chr6	StringTie	exon	31640645	31640704	1000	-	.	gene_id "MSTRG.192648"; transcript_id "MSTRG.192648.145"; exon_number "5";
chr6	StringTie	exon	31640792	31640938	1000	-	.	gene_id "MSTRG.192648"; transcript_id "MSTRG.192648.145"; exon_number "6";
chr6	StringTie	exon	31641104	31641224	1000	-	.	gene_id "MSTRG.192648"; transcript_id "MSTRG.192648.145"; exon_number "7";
chr6	StringTie	exon	31641320	31641422	1000	-	.	gene_id "MSTRG.192648"; transcript_id "MSTRG.192648.145"; exon_number "8";
chr6	StringTie	exon	31641539	31641592	1000	-	.	gene_id "MSTRG.192648"; transcript_id "MSTRG.192648.145"; exon_number "9";
chr6	StringTie	exon	31641776	31641945	1000	-	.	gene_id "MSTRG.192648"; transcript_id "MSTRG.192648.145"; exon_number "10";
chr6	StringTie	exon	31642112	31642403	1000	-	.	gene_id "MSTRG.192648"; transcript_id "MSTRG.192648.145"; exon_number "11";
chr6	StringTie	exon	31642829	31643115	1000	-	.	gene_id "MSTRG.192648"; transcript_id "MSTRG.192648.145"; exon_number "12";
chr6	StringTie	exon	31643890	31643974	1000	-	.	gene_id "MSTRG.192648"; transcript_id "MSTRG.192648.145"; exon_number "13";
chr6	StringTie	exon	31644082	31644194	1000	-	.	gene_id "MSTRG.192648"; transcript_id "MSTRG.192648.145"; exon_number "14";
chr6	StringTie	exon	31644307	31644414	1000	-	.	gene_id "MSTRG.192648"; transcript_id "MSTRG.192648.145"; exon_number "15";
chr6	StringTie	exon	31644525	31644602	1000	-	.	gene_id "MSTRG.192648"; transcript_id "MSTRG.192648.145"; exon_number "16";
chr6	StringTie	exon	31644946	31645198	1000	-	.	gene_id "MSTRG.192648"; transcript_id "MSTRG.192648.145"; exon_number "17";
chr6	StringTie	exon	31645407	31645604	1000	-	.	gene_id "MSTRG.192648"; transcript_id "MSTRG.192648.145"; exon_number "18";
chr6	StringTie	exon	31646394	31646523	1000	-	.	gene_id "MSTRG.192648"; transcript_id "MSTRG.192648.145"; exon_number "19";
chr6	StringTie	exon	31647591	31647826	1000	-	.	gene_id "MSTRG.192648"; transcript_id "MSTRG.192648.145"; exon_number "20";
chr6	StringTie	exon	31648677	31648751	1000	-	.	gene_id "MSTRG.192648"; transcript_id "MSTRG.192648.145"; exon_number "21";
chr6	StringTie	exon	31648911	31648964	1000	-	.	gene_id "MSTRG.192648"; transcript_id "MSTRG.192648.145"; exon_number "22";
chr6	StringTie	exon	31649199	31649395	1000	-	.	gene_id "MSTRG.192648"; transcript_id "MSTRG.192648.145"; exon_number "23";
chr6	StringTie	exon	31649510	31649627	1000	-	.	gene_id "MSTRG.192648"; transcript_id "MSTRG.192648.145"; exon_number "24";
chr6	StringTie	exon	31651656	31651776	1000	-	.	gene_id "MSTRG.192648"; transcript_id "MSTRG.192648.145"; exon_number "25";
chr6	StringTie	exon	31652400	31652666	1000	-	.	gene_id "MSTRG.192648"; transcript_id "MSTRG.192648.145"; exon_number "26";
chr6	StringTie	transcript	31638938	31652679	1000	-	.	gene_id "MSTRG.192648"; transcript_id "MSTRG.192648.146";
chr6	StringTie	exon	31638938	31639226	1000	-	.	gene_id "MSTRG.192648"; transcript_id "MSTRG.192648.146"; exon_number "1";
chr6	StringTie	exon	31639500	31639646	1000	-	.	gene_id "MSTRG.192648"; transcript_id "MSTRG.192648.146"; exon_number "2";
chr6	StringTie	exon	31640199	31640306	1000	-	.	gene_id "MSTRG.192648"; transcript_id "MSTRG.192648.146"; exon_number "3";
chr6	StringTie	exon	31640385	31640528	1000	-	.	gene_id "MSTRG.192648"; transcript_id "MSTRG.192648.146"; exon_number "4";
chr6	StringTie	exon	31640645	31640704	1000	-	.	gene_id "MSTRG.192648"; transcript_id "MSTRG.192648.146"; exon_number "5";
chr6	StringTie	exon	31640792	31640938	1000	-	.	gene_id "MSTRG.192648"; transcript_id "MSTRG.192648.146"; exon_number "6";
chr6	StringTie	exon	31641104	31641228	1000	-	.	gene_id "MSTRG.192648"; transcript_id "MSTRG.192648.146"; exon_number "7";
chr6	StringTie	exon	31641320	31641422	1000	-	.	gene_id "MSTRG.192648"; transcript_id "MSTRG.192648.146"; exon_number "8";
chr6	StringTie	exon	31641539	31641592	1000	-	.	gene_id "MSTRG.192648"; transcript_id "MSTRG.192648.146"; exon_number "9";
chr6	StringTie	exon	31641776	31641945	1000	-	.	gene_id "MSTRG.192648"; transcript_id "MSTRG.192648.146"; exon_number "10";
chr6	StringTie	exon	31642112	31642394	1000	-	.	gene_id "MSTRG.192648"; transcript_id "MSTRG.192648.146"; exon_number "11";
chr6	StringTie	exon	31642829	31643115	1000	-	.	gene_id "MSTRG.192648"; transcript_id "MSTRG.192648.146"; exon_number "12";
chr6	StringTie	exon	31643890	31643977	1000	-	.	gene_id "MSTRG.192648"; transcript_id "MSTRG.192648.146"; exon_number "13";
chr6	StringTie	exon	31644082	31644194	1000	-	.	gene_id "MSTRG.192648"; transcript_id "MSTRG.192648.146"; exon_number "14";
chr6	StringTie	exon	31644307	31644414	1000	-	.	gene_id "MSTRG.192648"; transcript_id "MSTRG.192648.146"; exon_number "15";
chr6	StringTie	exon	31644525	31644602	1000	-	.	gene_id "MSTRG.192648"; transcript_id "MSTRG.192648.146"; exon_number "16";
chr6	StringTie	exon	31644946	31645198	1000	-	.	gene_id "MSTRG.192648"; transcript_id "MSTRG.192648.146"; exon_number "17";
chr6	StringTie	exon	31645407	31645604	1000	-	.	gene_id "MSTRG.192648"; transcript_id "MSTRG.192648.146"; exon_number "18";
chr6	StringTie	exon	31646394	31646523	1000	-	.	gene_id "MSTRG.192648"; transcript_id "MSTRG.192648.146"; exon_number "19";
chr6	StringTie	exon	31647591	31647826	1000	-	.	gene_id "MSTRG.192648"; transcript_id "MSTRG.192648.146"; exon_number "20";
chr6	StringTie	exon	31648677	31648751	1000	-	.	gene_id "MSTRG.192648"; transcript_id "MSTRG.192648.146"; exon_number "21";
chr6	StringTie	exon	31648911	31648964	1000	-	.	gene_id "MSTRG.192648"; transcript_id "MSTRG.192648.146"; exon_number "22";
chr6	StringTie	exon	31649199	31649395	1000	-	.	gene_id "MSTRG.192648"; transcript_id "MSTRG.192648.146"; exon_number "23";
chr6	StringTie	exon	31649510	31649627	1000	-	.	gene_id "MSTRG.192648"; transcript_id "MSTRG.192648.146"; exon_number "24";
chr6	StringTie	exon	31651656	31651776	1000	-	.	gene_id "MSTRG.192648"; transcript_id "MSTRG.192648.146"; exon_number "25";
chr6	StringTie	exon	31652400	31652679	1000	-	.	gene_id "MSTRG.192648"; transcript_id "MSTRG.192648.146"; exon_number "26";
chr6	StringTie	transcript	31638938	31665850	1000	-	.	gene_id "MSTRG.192648"; transcript_id "MSTRG.192648.147";
chr6	StringTie	exon	31638938	31639226	1000	-	.	gene_id "MSTRG.192648"; transcript_id "MSTRG.192648.147"; exon_number "1";
chr6	StringTie	exon	31640199	31640306	1000	-	.	gene_id "MSTRG.192648"; transcript_id "MSTRG.192648.147"; exon_number "2";
chr6	StringTie	exon	31640385	31640528	1000	-	.	gene_id "MSTRG.192648"; transcript_id "MSTRG.192648.147"; exon_number "3";
chr6	StringTie	exon	31640645	31640704	1000	-	.	gene_id "MSTRG.192648"; transcript_id "MSTRG.192648.147"; exon_number "4";
chr6	StringTie	exon	31640792	31640938	1000	-	.	gene_id "MSTRG.192648"; transcript_id "MSTRG.192648.147"; exon_number "5";
chr6	StringTie	exon	31641104	31641228	1000	-	.	gene_id "MSTRG.192648"; transcript_id "MSTRG.192648.147"; exon_number "6";
chr6	StringTie	exon	31641320	31641422	1000	-	.	gene_id "MSTRG.192648"; transcript_id "MSTRG.192648.147"; exon_number "7";
chr6	StringTie	exon	31641539	31641592	1000	-	.	gene_id "MSTRG.192648"; transcript_id "MSTRG.192648.147"; exon_number "8";
chr6	StringTie	exon	31641776	31641945	1000	-	.	gene_id "MSTRG.192648"; transcript_id "MSTRG.192648.147"; exon_number "9";
chr6	StringTie	exon	31642112	31642403	1000	-	.	gene_id "MSTRG.192648"; transcript_id "MSTRG.192648.147"; exon_number "10";
chr6	StringTie	exon	31642829	31643115	1000	-	.	gene_id "MSTRG.192648"; transcript_id "MSTRG.192648.147"; exon_number "11";
chr6	StringTie	exon	31643890	31643977	1000	-	.	gene_id "MSTRG.192648"; transcript_id "MSTRG.192648.147"; exon_number "12";
chr6	StringTie	exon	31644082	31644194	1000	-	.	gene_id "MSTRG.192648"; transcript_id "MSTRG.192648.147"; exon_number "13";
chr6	StringTie	exon	31644307	31644414	1000	-	.	gene_id "MSTRG.192648"; transcript_id "MSTRG.192648.147"; exon_number "14";
chr6	StringTie	exon	31644525	31644602	1000	-	.	gene_id "MSTRG.192648"; transcript_id "MSTRG.192648.147"; exon_number "15";
chr6	StringTie	exon	31644946	31645198	1000	-	.	gene_id "MSTRG.192648"; transcript_id "MSTRG.192648.147"; exon_number "16";
chr6	StringTie	exon	31645407	31645604	1000	-	.	gene_id "MSTRG.192648"; transcript_id "MSTRG.192648.147"; exon_number "17";
chr6	StringTie	exon	31646394	31646523	1000	-	.	gene_id "MSTRG.192648"; transcript_id "MSTRG.192648.147"; exon_number "18";
chr6	StringTie	exon	31647591	31647826	1000	-	.	gene_id "MSTRG.192648"; transcript_id "MSTRG.192648.147"; exon_number "19";
chr6	StringTie	exon	31648677	31648751	1000	-	.	gene_id "MSTRG.192648"; transcript_id "MSTRG.192648.147"; exon_number "20";
chr6	StringTie	exon	31649199	31649395	1000	-	.	gene_id "MSTRG.192648"; transcript_id "MSTRG.192648.147"; exon_number "21";
chr6	StringTie	exon	31649510	31649627	1000	-	.	gene_id "MSTRG.192648"; transcript_id "MSTRG.192648.147"; exon_number "22";
chr6	StringTie	exon	31651656	31651776	1000	-	.	gene_id "MSTRG.192648"; transcript_id "MSTRG.192648.147"; exon_number "23";
chr6	StringTie	exon	31659101	31662710	1000	-	.	gene_id "MSTRG.192648"; transcript_id "MSTRG.192648.147"; exon_number "24";
chr6	StringTie	exon	31663853	31664577	1000	-	.	gene_id "MSTRG.192648"; transcript_id "MSTRG.192648.147"; exon_number "25";
chr6	StringTie	exon	31664841	31665003	1000	-	.	gene_id "MSTRG.192648"; transcript_id "MSTRG.192648.147"; exon_number "26";
chr6	StringTie	exon	31665574	31665850	1000	-	.	gene_id "MSTRG.192648"; transcript_id "MSTRG.192648.147"; exon_number "27";
chr6	StringTie	transcript	31638939	31653816	1000	-	.	gene_id "MSTRG.192648"; transcript_id "MSTRG.192648.148";
chr6	StringTie	exon	31638939	31639226	1000	-	.	gene_id "MSTRG.192648"; transcript_id "MSTRG.192648.148"; exon_number "1";
chr6	StringTie	exon	31639500	31639646	1000	-	.	gene_id "MSTRG.192648"; transcript_id "MSTRG.192648.148"; exon_number "2";
chr6	StringTie	exon	31640199	31640306	1000	-	.	gene_id "MSTRG.192648"; transcript_id "MSTRG.192648.148"; exon_number "3";
chr6	StringTie	exon	31640385	31640528	1000	-	.	gene_id "MSTRG.192648"; transcript_id "MSTRG.192648.148"; exon_number "4";
chr6	StringTie	exon	31640645	31640704	1000	-	.	gene_id "MSTRG.192648"; transcript_id "MSTRG.192648.148"; exon_number "5";
chr6	StringTie	exon	31640792	31640938	1000	-	.	gene_id "MSTRG.192648"; transcript_id "MSTRG.192648.148"; exon_number "6";
chr6	StringTie	exon	31641104	31641228	1000	-	.	gene_id "MSTRG.192648"; transcript_id "MSTRG.192648.148"; exon_number "7";
chr6	StringTie	exon	31641320	31641422	1000	-	.	gene_id "MSTRG.192648"; transcript_id "MSTRG.192648.148"; exon_number "8";
chr6	StringTie	exon	31641539	31641592	1000	-	.	gene_id "MSTRG.192648"; transcript_id "MSTRG.192648.148"; exon_number "9";
chr6	StringTie	exon	31641776	31641945	1000	-	.	gene_id "MSTRG.192648"; transcript_id "MSTRG.192648.148"; exon_number "10";
chr6	StringTie	exon	31642112	31642403	1000	-	.	gene_id "MSTRG.192648"; transcript_id "MSTRG.192648.148"; exon_number "11";
chr6	StringTie	exon	31642829	31643115	1000	-	.	gene_id "MSTRG.192648"; transcript_id "MSTRG.192648.148"; exon_number "12";
chr6	StringTie	exon	31643890	31643974	1000	-	.	gene_id "MSTRG.192648"; transcript_id "MSTRG.192648.148"; exon_number "13";
chr6	StringTie	exon	31644082	31644194	1000	-	.	gene_id "MSTRG.192648"; transcript_id "MSTRG.192648.148"; exon_number "14";
chr6	StringTie	exon	31644307	31644414	1000	-	.	gene_id "MSTRG.192648"; transcript_id "MSTRG.192648.148"; exon_number "15";
chr6	StringTie	exon	31644525	31644602	1000	-	.	gene_id "MSTRG.192648"; transcript_id "MSTRG.192648.148"; exon_number "16";
chr6	StringTie	exon	31644946	31645198	1000	-	.	gene_id "MSTRG.192648"; transcript_id "MSTRG.192648.148"; exon_number "17";
chr6	StringTie	exon	31645407	31645604	1000	-	.	gene_id "MSTRG.192648"; transcript_id "MSTRG.192648.148"; exon_number "18";
chr6	StringTie	exon	31646394	31646523	1000	-	.	gene_id "MSTRG.192648"; transcript_id "MSTRG.192648.148"; exon_number "19";
chr6	StringTie	exon	31647591	31647826	1000	-	.	gene_id "MSTRG.192648"; transcript_id "MSTRG.192648.148"; exon_number "20";
chr6	StringTie	exon	31648677	31648751	1000	-	.	gene_id "MSTRG.192648"; transcript_id "MSTRG.192648.148"; exon_number "21";
chr6	StringTie	exon	31648911	31648964	1000	-	.	gene_id "MSTRG.192648"; transcript_id "MSTRG.192648.148"; exon_number "22";
chr6	StringTie	exon	31649199	31649395	1000	-	.	gene_id "MSTRG.192648"; transcript_id "MSTRG.192648.148"; exon_number "23";
chr6	StringTie	exon	31649510	31649627	1000	-	.	gene_id "MSTRG.192648"; transcript_id "MSTRG.192648.148"; exon_number "24";
chr6	StringTie	exon	31651656	31651776	1000	-	.	gene_id "MSTRG.192648"; transcript_id "MSTRG.192648.148"; exon_number "25";
chr6	StringTie	exon	31651902	31653816	1000	-	.	gene_id "MSTRG.192648"; transcript_id "MSTRG.192648.148"; exon_number "26";
chr6	StringTie	transcript	31638940	31645069	1000	-	.	gene_id "MSTRG.192648"; transcript_id "MSTRG.192648.149";
chr6	StringTie	exon	31638940	31639226	1000	-	.	gene_id "MSTRG.192648"; transcript_id "MSTRG.192648.149"; exon_number "1";
chr6	StringTie	exon	31639500	31639646	1000	-	.	gene_id "MSTRG.192648"; transcript_id "MSTRG.192648.149"; exon_number "2";
chr6	StringTie	exon	31640199	31640306	1000	-	.	gene_id "MSTRG.192648"; transcript_id "MSTRG.192648.149"; exon_number "3";
chr6	StringTie	exon	31640385	31640704	1000	-	.	gene_id "MSTRG.192648"; transcript_id "MSTRG.192648.149"; exon_number "4";
chr6	StringTie	exon	31640792	31640938	1000	-	.	gene_id "MSTRG.192648"; transcript_id "MSTRG.192648.149"; exon_number "5";
chr6	StringTie	exon	31641104	31641228	1000	-	.	gene_id "MSTRG.192648"; transcript_id "MSTRG.192648.149"; exon_number "6";
chr6	StringTie	exon	31641320	31641422	1000	-	.	gene_id "MSTRG.192648"; transcript_id "MSTRG.192648.149"; exon_number "7";
chr6	StringTie	exon	31641539	31641592	1000	-	.	gene_id "MSTRG.192648"; transcript_id "MSTRG.192648.149"; exon_number "8";
chr6	StringTie	exon	31641776	31641945	1000	-	.	gene_id "MSTRG.192648"; transcript_id "MSTRG.192648.149"; exon_number "9";
chr6	StringTie	exon	31642112	31642403	1000	-	.	gene_id "MSTRG.192648"; transcript_id "MSTRG.192648.149"; exon_number "10";
chr6	StringTie	exon	31642829	31643115	1000	-	.	gene_id "MSTRG.192648"; transcript_id "MSTRG.192648.149"; exon_number "11";
chr6	StringTie	exon	31643890	31643977	1000	-	.	gene_id "MSTRG.192648"; transcript_id "MSTRG.192648.149"; exon_number "12";
chr6	StringTie	exon	31644082	31644194	1000	-	.	gene_id "MSTRG.192648"; transcript_id "MSTRG.192648.149"; exon_number "13";
chr6	StringTie	exon	31644525	31644629	1000	-	.	gene_id "MSTRG.192648"; transcript_id "MSTRG.192648.149"; exon_number "14";
chr6	StringTie	exon	31644946	31645069	1000	-	.	gene_id "MSTRG.192648"; transcript_id "MSTRG.192648.149"; exon_number "15";
chr6	StringTie	transcript	31638749	31654750	1000	-	.	gene_id "MSTRG.192648"; transcript_id "MSTRG.192648.15";
chr6	StringTie	exon	31638749	31639226	1000	-	.	gene_id "MSTRG.192648"; transcript_id "MSTRG.192648.15"; exon_number "1";
chr6	StringTie	exon	31639500	31639646	1000	-	.	gene_id "MSTRG.192648"; transcript_id "MSTRG.192648.15"; exon_number "2";
chr6	StringTie	exon	31640199	31640306	1000	-	.	gene_id "MSTRG.192648"; transcript_id "MSTRG.192648.15"; exon_number "3";
chr6	StringTie	exon	31640385	31640528	1000	-	.	gene_id "MSTRG.192648"; transcript_id "MSTRG.192648.15"; exon_number "4";
chr6	StringTie	exon	31640645	31640704	1000	-	.	gene_id "MSTRG.192648"; transcript_id "MSTRG.192648.15"; exon_number "5";
chr6	StringTie	exon	31640792	31640938	1000	-	.	gene_id "MSTRG.192648"; transcript_id "MSTRG.192648.15"; exon_number "6";
chr6	StringTie	exon	31641104	31641228	1000	-	.	gene_id "MSTRG.192648"; transcript_id "MSTRG.192648.15"; exon_number "7";
chr6	StringTie	exon	31641320	31641422	1000	-	.	gene_id "MSTRG.192648"; transcript_id "MSTRG.192648.15"; exon_number "8";
chr6	StringTie	exon	31641539	31641592	1000	-	.	gene_id "MSTRG.192648"; transcript_id "MSTRG.192648.15"; exon_number "9";
chr6	StringTie	exon	31641776	31641945	1000	-	.	gene_id "MSTRG.192648"; transcript_id "MSTRG.192648.15"; exon_number "10";
chr6	StringTie	exon	31642112	31642403	1000	-	.	gene_id "MSTRG.192648"; transcript_id "MSTRG.192648.15"; exon_number "11";
chr6	StringTie	exon	31642829	31643115	1000	-	.	gene_id "MSTRG.192648"; transcript_id "MSTRG.192648.15"; exon_number "12";
chr6	StringTie	exon	31643890	31643974	1000	-	.	gene_id "MSTRG.192648"; transcript_id "MSTRG.192648.15"; exon_number "13";
chr6	StringTie	exon	31644082	31644194	1000	-	.	gene_id "MSTRG.192648"; transcript_id "MSTRG.192648.15"; exon_number "14";
chr6	StringTie	exon	31644307	31644414	1000	-	.	gene_id "MSTRG.192648"; transcript_id "MSTRG.192648.15"; exon_number "15";
chr6	StringTie	exon	31644525	31644602	1000	-	.	gene_id "MSTRG.192648"; transcript_id "MSTRG.192648.15"; exon_number "16";
chr6	StringTie	exon	31644946	31645198	1000	-	.	gene_id "MSTRG.192648"; transcript_id "MSTRG.192648.15"; exon_number "17";
chr6	StringTie	exon	31645407	31645604	1000	-	.	gene_id "MSTRG.192648"; transcript_id "MSTRG.192648.15"; exon_number "18";
chr6	StringTie	exon	31646394	31646523	1000	-	.	gene_id "MSTRG.192648"; transcript_id "MSTRG.192648.15"; exon_number "19";
chr6	StringTie	exon	31647591	31647826	1000	-	.	gene_id "MSTRG.192648"; transcript_id "MSTRG.192648.15"; exon_number "20";
chr6	StringTie	exon	31648677	31648751	1000	-	.	gene_id "MSTRG.192648"; transcript_id "MSTRG.192648.15"; exon_number "21";
chr6	StringTie	exon	31648911	31648964	1000	-	.	gene_id "MSTRG.192648"; transcript_id "MSTRG.192648.15"; exon_number "22";
chr6	StringTie	exon	31649199	31649395	1000	-	.	gene_id "MSTRG.192648"; transcript_id "MSTRG.192648.15"; exon_number "23";
chr6	StringTie	exon	31649510	31649627	1000	-	.	gene_id "MSTRG.192648"; transcript_id "MSTRG.192648.15"; exon_number "24";
chr6	StringTie	exon	31651656	31651776	1000	-	.	gene_id "MSTRG.192648"; transcript_id "MSTRG.192648.15"; exon_number "25";
chr6	StringTie	exon	31651866	31654750	1000	-	.	gene_id "MSTRG.192648"; transcript_id "MSTRG.192648.15"; exon_number "26";
chr6	StringTie	transcript	31638940	31660835	1000	-	.	gene_id "MSTRG.192648"; transcript_id "MSTRG.192648.150";
chr6	StringTie	exon	31638940	31639226	1000	-	.	gene_id "MSTRG.192648"; transcript_id "MSTRG.192648.150"; exon_number "1";
chr6	StringTie	exon	31640199	31640306	1000	-	.	gene_id "MSTRG.192648"; transcript_id "MSTRG.192648.150"; exon_number "2";
chr6	StringTie	exon	31640385	31640528	1000	-	.	gene_id "MSTRG.192648"; transcript_id "MSTRG.192648.150"; exon_number "3";
chr6	StringTie	exon	31640645	31640704	1000	-	.	gene_id "MSTRG.192648"; transcript_id "MSTRG.192648.150"; exon_number "4";
chr6	StringTie	exon	31640792	31640938	1000	-	.	gene_id "MSTRG.192648"; transcript_id "MSTRG.192648.150"; exon_number "5";
chr6	StringTie	exon	31641104	31641228	1000	-	.	gene_id "MSTRG.192648"; transcript_id "MSTRG.192648.150"; exon_number "6";
chr6	StringTie	exon	31641320	31641422	1000	-	.	gene_id "MSTRG.192648"; transcript_id "MSTRG.192648.150"; exon_number "7";
chr6	StringTie	exon	31641539	31641592	1000	-	.	gene_id "MSTRG.192648"; transcript_id "MSTRG.192648.150"; exon_number "8";
chr6	StringTie	exon	31641776	31641945	1000	-	.	gene_id "MSTRG.192648"; transcript_id "MSTRG.192648.150"; exon_number "9";
chr6	StringTie	exon	31642112	31642403	1000	-	.	gene_id "MSTRG.192648"; transcript_id "MSTRG.192648.150"; exon_number "10";
chr6	StringTie	exon	31642829	31643115	1000	-	.	gene_id "MSTRG.192648"; transcript_id "MSTRG.192648.150"; exon_number "11";
chr6	StringTie	exon	31643890	31643977	1000	-	.	gene_id "MSTRG.192648"; transcript_id "MSTRG.192648.150"; exon_number "12";
chr6	StringTie	exon	31644082	31644414	1000	-	.	gene_id "MSTRG.192648"; transcript_id "MSTRG.192648.150"; exon_number "13";
chr6	StringTie	exon	31644525	31644602	1000	-	.	gene_id "MSTRG.192648"; transcript_id "MSTRG.192648.150"; exon_number "14";
chr6	StringTie	exon	31644946	31645198	1000	-	.	gene_id "MSTRG.192648"; transcript_id "MSTRG.192648.150"; exon_number "15";
chr6	StringTie	exon	31645407	31645604	1000	-	.	gene_id "MSTRG.192648"; transcript_id "MSTRG.192648.150"; exon_number "16";
chr6	StringTie	exon	31646394	31646523	1000	-	.	gene_id "MSTRG.192648"; transcript_id "MSTRG.192648.150"; exon_number "17";
chr6	StringTie	exon	31647591	31647826	1000	-	.	gene_id "MSTRG.192648"; transcript_id "MSTRG.192648.150"; exon_number "18";
chr6	StringTie	exon	31648677	31648751	1000	-	.	gene_id "MSTRG.192648"; transcript_id "MSTRG.192648.150"; exon_number "19";
chr6	StringTie	exon	31649199	31649395	1000	-	.	gene_id "MSTRG.192648"; transcript_id "MSTRG.192648.150"; exon_number "20";
chr6	StringTie	exon	31649510	31649627	1000	-	.	gene_id "MSTRG.192648"; transcript_id "MSTRG.192648.150"; exon_number "21";
chr6	StringTie	exon	31651656	31651776	1000	-	.	gene_id "MSTRG.192648"; transcript_id "MSTRG.192648.150"; exon_number "22";
chr6	StringTie	exon	31660321	31660835	1000	-	.	gene_id "MSTRG.192648"; transcript_id "MSTRG.192648.150"; exon_number "23";
chr6	StringTie	transcript	31638940	31652675	1000	-	.	gene_id "MSTRG.192648"; transcript_id "MSTRG.192648.151";
chr6	StringTie	exon	31638940	31639226	1000	-	.	gene_id "MSTRG.192648"; transcript_id "MSTRG.192648.151"; exon_number "1";
chr6	StringTie	exon	31639500	31639646	1000	-	.	gene_id "MSTRG.192648"; transcript_id "MSTRG.192648.151"; exon_number "2";
chr6	StringTie	exon	31640199	31640306	1000	-	.	gene_id "MSTRG.192648"; transcript_id "MSTRG.192648.151"; exon_number "3";
chr6	StringTie	exon	31640385	31640528	1000	-	.	gene_id "MSTRG.192648"; transcript_id "MSTRG.192648.151"; exon_number "4";
chr6	StringTie	exon	31640645	31640704	1000	-	.	gene_id "MSTRG.192648"; transcript_id "MSTRG.192648.151"; exon_number "5";
chr6	StringTie	exon	31640792	31640938	1000	-	.	gene_id "MSTRG.192648"; transcript_id "MSTRG.192648.151"; exon_number "6";
chr6	StringTie	exon	31641104	31641224	1000	-	.	gene_id "MSTRG.192648"; transcript_id "MSTRG.192648.151"; exon_number "7";
chr6	StringTie	exon	31641320	31641422	1000	-	.	gene_id "MSTRG.192648"; transcript_id "MSTRG.192648.151"; exon_number "8";
chr6	StringTie	exon	31641539	31641592	1000	-	.	gene_id "MSTRG.192648"; transcript_id "MSTRG.192648.151"; exon_number "9";
chr6	StringTie	exon	31641776	31641910	1000	-	.	gene_id "MSTRG.192648"; transcript_id "MSTRG.192648.151"; exon_number "10";
chr6	StringTie	exon	31642112	31642403	1000	-	.	gene_id "MSTRG.192648"; transcript_id "MSTRG.192648.151"; exon_number "11";
chr6	StringTie	exon	31642829	31643115	1000	-	.	gene_id "MSTRG.192648"; transcript_id "MSTRG.192648.151"; exon_number "12";
chr6	StringTie	exon	31643890	31643974	1000	-	.	gene_id "MSTRG.192648"; transcript_id "MSTRG.192648.151"; exon_number "13";
chr6	StringTie	exon	31644082	31644194	1000	-	.	gene_id "MSTRG.192648"; transcript_id "MSTRG.192648.151"; exon_number "14";
chr6	StringTie	exon	31644307	31644414	1000	-	.	gene_id "MSTRG.192648"; transcript_id "MSTRG.192648.151"; exon_number "15";
chr6	StringTie	exon	31644525	31644602	1000	-	.	gene_id "MSTRG.192648"; transcript_id "MSTRG.192648.151"; exon_number "16";
chr6	StringTie	exon	31644946	31645198	1000	-	.	gene_id "MSTRG.192648"; transcript_id "MSTRG.192648.151"; exon_number "17";
chr6	StringTie	exon	31645407	31645604	1000	-	.	gene_id "MSTRG.192648"; transcript_id "MSTRG.192648.151"; exon_number "18";
chr6	StringTie	exon	31646394	31646523	1000	-	.	gene_id "MSTRG.192648"; transcript_id "MSTRG.192648.151"; exon_number "19";
chr6	StringTie	exon	31647591	31647826	1000	-	.	gene_id "MSTRG.192648"; transcript_id "MSTRG.192648.151"; exon_number "20";
chr6	StringTie	exon	31648677	31648751	1000	-	.	gene_id "MSTRG.192648"; transcript_id "MSTRG.192648.151"; exon_number "21";
chr6	StringTie	exon	31648911	31648964	1000	-	.	gene_id "MSTRG.192648"; transcript_id "MSTRG.192648.151"; exon_number "22";
chr6	StringTie	exon	31649199	31649395	1000	-	.	gene_id "MSTRG.192648"; transcript_id "MSTRG.192648.151"; exon_number "23";
chr6	StringTie	exon	31649510	31649627	1000	-	.	gene_id "MSTRG.192648"; transcript_id "MSTRG.192648.151"; exon_number "24";
chr6	StringTie	exon	31651656	31651776	1000	-	.	gene_id "MSTRG.192648"; transcript_id "MSTRG.192648.151"; exon_number "25";
chr6	StringTie	exon	31652424	31652675	1000	-	.	gene_id "MSTRG.192648"; transcript_id "MSTRG.192648.151"; exon_number "26";
chr6	StringTie	transcript	31638941	31652115	1000	-	.	gene_id "MSTRG.192648"; transcript_id "MSTRG.192648.152";
chr6	StringTie	exon	31638941	31639226	1000	-	.	gene_id "MSTRG.192648"; transcript_id "MSTRG.192648.152"; exon_number "1";
chr6	StringTie	exon	31639500	31639646	1000	-	.	gene_id "MSTRG.192648"; transcript_id "MSTRG.192648.152"; exon_number "2";
chr6	StringTie	exon	31640199	31640306	1000	-	.	gene_id "MSTRG.192648"; transcript_id "MSTRG.192648.152"; exon_number "3";
chr6	StringTie	exon	31640385	31640528	1000	-	.	gene_id "MSTRG.192648"; transcript_id "MSTRG.192648.152"; exon_number "4";
chr6	StringTie	exon	31640645	31640704	1000	-	.	gene_id "MSTRG.192648"; transcript_id "MSTRG.192648.152"; exon_number "5";
chr6	StringTie	exon	31640792	31640938	1000	-	.	gene_id "MSTRG.192648"; transcript_id "MSTRG.192648.152"; exon_number "6";
chr6	StringTie	exon	31641104	31641228	1000	-	.	gene_id "MSTRG.192648"; transcript_id "MSTRG.192648.152"; exon_number "7";
chr6	StringTie	exon	31641320	31641422	1000	-	.	gene_id "MSTRG.192648"; transcript_id "MSTRG.192648.152"; exon_number "8";
chr6	StringTie	exon	31641539	31641592	1000	-	.	gene_id "MSTRG.192648"; transcript_id "MSTRG.192648.152"; exon_number "9";
chr6	StringTie	exon	31641776	31641945	1000	-	.	gene_id "MSTRG.192648"; transcript_id "MSTRG.192648.152"; exon_number "10";
chr6	StringTie	exon	31642112	31642403	1000	-	.	gene_id "MSTRG.192648"; transcript_id "MSTRG.192648.152"; exon_number "11";
chr6	StringTie	exon	31642829	31643115	1000	-	.	gene_id "MSTRG.192648"; transcript_id "MSTRG.192648.152"; exon_number "12";
chr6	StringTie	exon	31643890	31643977	1000	-	.	gene_id "MSTRG.192648"; transcript_id "MSTRG.192648.152"; exon_number "13";
chr6	StringTie	exon	31644082	31644414	1000	-	.	gene_id "MSTRG.192648"; transcript_id "MSTRG.192648.152"; exon_number "14";
chr6	StringTie	exon	31644525	31644602	1000	-	.	gene_id "MSTRG.192648"; transcript_id "MSTRG.192648.152"; exon_number "15";
chr6	StringTie	exon	31644946	31645198	1000	-	.	gene_id "MSTRG.192648"; transcript_id "MSTRG.192648.152"; exon_number "16";
chr6	StringTie	exon	31645407	31645604	1000	-	.	gene_id "MSTRG.192648"; transcript_id "MSTRG.192648.152"; exon_number "17";
chr6	StringTie	exon	31646394	31646523	1000	-	.	gene_id "MSTRG.192648"; transcript_id "MSTRG.192648.152"; exon_number "18";
chr6	StringTie	exon	31647591	31647826	1000	-	.	gene_id "MSTRG.192648"; transcript_id "MSTRG.192648.152"; exon_number "19";
chr6	StringTie	exon	31648677	31648751	1000	-	.	gene_id "MSTRG.192648"; transcript_id "MSTRG.192648.152"; exon_number "20";
chr6	StringTie	exon	31648911	31648964	1000	-	.	gene_id "MSTRG.192648"; transcript_id "MSTRG.192648.152"; exon_number "21";
chr6	StringTie	exon	31649199	31649395	1000	-	.	gene_id "MSTRG.192648"; transcript_id "MSTRG.192648.152"; exon_number "22";
chr6	StringTie	exon	31649510	31649627	1000	-	.	gene_id "MSTRG.192648"; transcript_id "MSTRG.192648.152"; exon_number "23";
chr6	StringTie	exon	31651656	31651776	1000	-	.	gene_id "MSTRG.192648"; transcript_id "MSTRG.192648.152"; exon_number "24";
chr6	StringTie	exon	31652061	31652115	1000	-	.	gene_id "MSTRG.192648"; transcript_id "MSTRG.192648.152"; exon_number "25";
chr6	StringTie	transcript	31638943	31665493	1000	-	.	gene_id "MSTRG.192648"; transcript_id "MSTRG.192648.153";
chr6	StringTie	exon	31638943	31639226	1000	-	.	gene_id "MSTRG.192648"; transcript_id "MSTRG.192648.153"; exon_number "1";
chr6	StringTie	exon	31639500	31639646	1000	-	.	gene_id "MSTRG.192648"; transcript_id "MSTRG.192648.153"; exon_number "2";
chr6	StringTie	exon	31640199	31640306	1000	-	.	gene_id "MSTRG.192648"; transcript_id "MSTRG.192648.153"; exon_number "3";
chr6	StringTie	exon	31640385	31640528	1000	-	.	gene_id "MSTRG.192648"; transcript_id "MSTRG.192648.153"; exon_number "4";
chr6	StringTie	exon	31640645	31640704	1000	-	.	gene_id "MSTRG.192648"; transcript_id "MSTRG.192648.153"; exon_number "5";
chr6	StringTie	exon	31640792	31640938	1000	-	.	gene_id "MSTRG.192648"; transcript_id "MSTRG.192648.153"; exon_number "6";
chr6	StringTie	exon	31641104	31641228	1000	-	.	gene_id "MSTRG.192648"; transcript_id "MSTRG.192648.153"; exon_number "7";
chr6	StringTie	exon	31641320	31641422	1000	-	.	gene_id "MSTRG.192648"; transcript_id "MSTRG.192648.153"; exon_number "8";
chr6	StringTie	exon	31641539	31641592	1000	-	.	gene_id "MSTRG.192648"; transcript_id "MSTRG.192648.153"; exon_number "9";
chr6	StringTie	exon	31641776	31641945	1000	-	.	gene_id "MSTRG.192648"; transcript_id "MSTRG.192648.153"; exon_number "10";
chr6	StringTie	exon	31642112	31642403	1000	-	.	gene_id "MSTRG.192648"; transcript_id "MSTRG.192648.153"; exon_number "11";
chr6	StringTie	exon	31642829	31643115	1000	-	.	gene_id "MSTRG.192648"; transcript_id "MSTRG.192648.153"; exon_number "12";
chr6	StringTie	exon	31643890	31643977	1000	-	.	gene_id "MSTRG.192648"; transcript_id "MSTRG.192648.153"; exon_number "13";
chr6	StringTie	exon	31644082	31644194	1000	-	.	gene_id "MSTRG.192648"; transcript_id "MSTRG.192648.153"; exon_number "14";
chr6	StringTie	exon	31644525	31644602	1000	-	.	gene_id "MSTRG.192648"; transcript_id "MSTRG.192648.153"; exon_number "15";
chr6	StringTie	exon	31644946	31645198	1000	-	.	gene_id "MSTRG.192648"; transcript_id "MSTRG.192648.153"; exon_number "16";
chr6	StringTie	exon	31645407	31645604	1000	-	.	gene_id "MSTRG.192648"; transcript_id "MSTRG.192648.153"; exon_number "17";
chr6	StringTie	exon	31646394	31646523	1000	-	.	gene_id "MSTRG.192648"; transcript_id "MSTRG.192648.153"; exon_number "18";
chr6	StringTie	exon	31647591	31647826	1000	-	.	gene_id "MSTRG.192648"; transcript_id "MSTRG.192648.153"; exon_number "19";
chr6	StringTie	exon	31648677	31648751	1000	-	.	gene_id "MSTRG.192648"; transcript_id "MSTRG.192648.153"; exon_number "20";
chr6	StringTie	exon	31648911	31648964	1000	-	.	gene_id "MSTRG.192648"; transcript_id "MSTRG.192648.153"; exon_number "21";
chr6	StringTie	exon	31649199	31649395	1000	-	.	gene_id "MSTRG.192648"; transcript_id "MSTRG.192648.153"; exon_number "22";
chr6	StringTie	exon	31649510	31649627	1000	-	.	gene_id "MSTRG.192648"; transcript_id "MSTRG.192648.153"; exon_number "23";
chr6	StringTie	exon	31651656	31651776	1000	-	.	gene_id "MSTRG.192648"; transcript_id "MSTRG.192648.153"; exon_number "24";
chr6	StringTie	exon	31660321	31662710	1000	-	.	gene_id "MSTRG.192648"; transcript_id "MSTRG.192648.153"; exon_number "25";
chr6	StringTie	exon	31663853	31664580	1000	-	.	gene_id "MSTRG.192648"; transcript_id "MSTRG.192648.153"; exon_number "26";
chr6	StringTie	exon	31664841	31665003	1000	-	.	gene_id "MSTRG.192648"; transcript_id "MSTRG.192648.153"; exon_number "27";
chr6	StringTie	exon	31665095	31665493	1000	-	.	gene_id "MSTRG.192648"; transcript_id "MSTRG.192648.153"; exon_number "28";
chr6	StringTie	transcript	31638943	31665436	1000	-	.	gene_id "MSTRG.192648"; transcript_id "MSTRG.192648.154";
chr6	StringTie	exon	31638943	31639226	1000	-	.	gene_id "MSTRG.192648"; transcript_id "MSTRG.192648.154"; exon_number "1";
chr6	StringTie	exon	31639500	31639646	1000	-	.	gene_id "MSTRG.192648"; transcript_id "MSTRG.192648.154"; exon_number "2";
chr6	StringTie	exon	31640199	31640306	1000	-	.	gene_id "MSTRG.192648"; transcript_id "MSTRG.192648.154"; exon_number "3";
chr6	StringTie	exon	31640385	31640528	1000	-	.	gene_id "MSTRG.192648"; transcript_id "MSTRG.192648.154"; exon_number "4";
chr6	StringTie	exon	31640645	31640704	1000	-	.	gene_id "MSTRG.192648"; transcript_id "MSTRG.192648.154"; exon_number "5";
chr6	StringTie	exon	31640792	31640938	1000	-	.	gene_id "MSTRG.192648"; transcript_id "MSTRG.192648.154"; exon_number "6";
chr6	StringTie	exon	31641104	31641228	1000	-	.	gene_id "MSTRG.192648"; transcript_id "MSTRG.192648.154"; exon_number "7";
chr6	StringTie	exon	31641320	31641422	1000	-	.	gene_id "MSTRG.192648"; transcript_id "MSTRG.192648.154"; exon_number "8";
chr6	StringTie	exon	31641539	31641592	1000	-	.	gene_id "MSTRG.192648"; transcript_id "MSTRG.192648.154"; exon_number "9";
chr6	StringTie	exon	31641776	31641945	1000	-	.	gene_id "MSTRG.192648"; transcript_id "MSTRG.192648.154"; exon_number "10";
chr6	StringTie	exon	31642112	31643115	1000	-	.	gene_id "MSTRG.192648"; transcript_id "MSTRG.192648.154"; exon_number "11";
chr6	StringTie	exon	31643890	31643977	1000	-	.	gene_id "MSTRG.192648"; transcript_id "MSTRG.192648.154"; exon_number "12";
chr6	StringTie	exon	31644082	31644194	1000	-	.	gene_id "MSTRG.192648"; transcript_id "MSTRG.192648.154"; exon_number "13";
chr6	StringTie	exon	31644946	31645198	1000	-	.	gene_id "MSTRG.192648"; transcript_id "MSTRG.192648.154"; exon_number "14";
chr6	StringTie	exon	31645407	31645604	1000	-	.	gene_id "MSTRG.192648"; transcript_id "MSTRG.192648.154"; exon_number "15";
chr6	StringTie	exon	31646394	31646523	1000	-	.	gene_id "MSTRG.192648"; transcript_id "MSTRG.192648.154"; exon_number "16";
chr6	StringTie	exon	31647591	31647826	1000	-	.	gene_id "MSTRG.192648"; transcript_id "MSTRG.192648.154"; exon_number "17";
chr6	StringTie	exon	31648677	31648751	1000	-	.	gene_id "MSTRG.192648"; transcript_id "MSTRG.192648.154"; exon_number "18";
chr6	StringTie	exon	31649199	31649395	1000	-	.	gene_id "MSTRG.192648"; transcript_id "MSTRG.192648.154"; exon_number "19";
chr6	StringTie	exon	31649510	31649627	1000	-	.	gene_id "MSTRG.192648"; transcript_id "MSTRG.192648.154"; exon_number "20";
chr6	StringTie	exon	31651656	31651776	1000	-	.	gene_id "MSTRG.192648"; transcript_id "MSTRG.192648.154"; exon_number "21";
chr6	StringTie	exon	31657764	31657841	1000	-	.	gene_id "MSTRG.192648"; transcript_id "MSTRG.192648.154"; exon_number "22";
chr6	StringTie	exon	31659101	31662710	1000	-	.	gene_id "MSTRG.192648"; transcript_id "MSTRG.192648.154"; exon_number "23";
chr6	StringTie	exon	31663853	31664577	1000	-	.	gene_id "MSTRG.192648"; transcript_id "MSTRG.192648.154"; exon_number "24";
chr6	StringTie	exon	31664841	31665003	1000	-	.	gene_id "MSTRG.192648"; transcript_id "MSTRG.192648.154"; exon_number "25";
chr6	StringTie	exon	31665090	31665436	1000	-	.	gene_id "MSTRG.192648"; transcript_id "MSTRG.192648.154"; exon_number "26";
chr6	StringTie	transcript	31638943	31654624	1000	-	.	gene_id "MSTRG.192648"; transcript_id "MSTRG.192648.155";
chr6	StringTie	exon	31638943	31639226	1000	-	.	gene_id "MSTRG.192648"; transcript_id "MSTRG.192648.155"; exon_number "1";
chr6	StringTie	exon	31640199	31640306	1000	-	.	gene_id "MSTRG.192648"; transcript_id "MSTRG.192648.155"; exon_number "2";
chr6	StringTie	exon	31640645	31640704	1000	-	.	gene_id "MSTRG.192648"; transcript_id "MSTRG.192648.155"; exon_number "3";
chr6	StringTie	exon	31640792	31640938	1000	-	.	gene_id "MSTRG.192648"; transcript_id "MSTRG.192648.155"; exon_number "4";
chr6	StringTie	exon	31641104	31641228	1000	-	.	gene_id "MSTRG.192648"; transcript_id "MSTRG.192648.155"; exon_number "5";
chr6	StringTie	exon	31641320	31641422	1000	-	.	gene_id "MSTRG.192648"; transcript_id "MSTRG.192648.155"; exon_number "6";
chr6	StringTie	exon	31641539	31641592	1000	-	.	gene_id "MSTRG.192648"; transcript_id "MSTRG.192648.155"; exon_number "7";
chr6	StringTie	exon	31641776	31641945	1000	-	.	gene_id "MSTRG.192648"; transcript_id "MSTRG.192648.155"; exon_number "8";
chr6	StringTie	exon	31642112	31642403	1000	-	.	gene_id "MSTRG.192648"; transcript_id "MSTRG.192648.155"; exon_number "9";
chr6	StringTie	exon	31642829	31643115	1000	-	.	gene_id "MSTRG.192648"; transcript_id "MSTRG.192648.155"; exon_number "10";
chr6	StringTie	exon	31643890	31643974	1000	-	.	gene_id "MSTRG.192648"; transcript_id "MSTRG.192648.155"; exon_number "11";
chr6	StringTie	exon	31644082	31644194	1000	-	.	gene_id "MSTRG.192648"; transcript_id "MSTRG.192648.155"; exon_number "12";
chr6	StringTie	exon	31644307	31644414	1000	-	.	gene_id "MSTRG.192648"; transcript_id "MSTRG.192648.155"; exon_number "13";
chr6	StringTie	exon	31644525	31644602	1000	-	.	gene_id "MSTRG.192648"; transcript_id "MSTRG.192648.155"; exon_number "14";
chr6	StringTie	exon	31644946	31645198	1000	-	.	gene_id "MSTRG.192648"; transcript_id "MSTRG.192648.155"; exon_number "15";
chr6	StringTie	exon	31645407	31645604	1000	-	.	gene_id "MSTRG.192648"; transcript_id "MSTRG.192648.155"; exon_number "16";
chr6	StringTie	exon	31646394	31646523	1000	-	.	gene_id "MSTRG.192648"; transcript_id "MSTRG.192648.155"; exon_number "17";
chr6	StringTie	exon	31647591	31647826	1000	-	.	gene_id "MSTRG.192648"; transcript_id "MSTRG.192648.155"; exon_number "18";
chr6	StringTie	exon	31648677	31648751	1000	-	.	gene_id "MSTRG.192648"; transcript_id "MSTRG.192648.155"; exon_number "19";
chr6	StringTie	exon	31648911	31648964	1000	-	.	gene_id "MSTRG.192648"; transcript_id "MSTRG.192648.155"; exon_number "20";
chr6	StringTie	exon	31649199	31649395	1000	-	.	gene_id "MSTRG.192648"; transcript_id "MSTRG.192648.155"; exon_number "21";
chr6	StringTie	exon	31649510	31649627	1000	-	.	gene_id "MSTRG.192648"; transcript_id "MSTRG.192648.155"; exon_number "22";
chr6	StringTie	exon	31651656	31651776	1000	-	.	gene_id "MSTRG.192648"; transcript_id "MSTRG.192648.155"; exon_number "23";
chr6	StringTie	exon	31652400	31654624	1000	-	.	gene_id "MSTRG.192648"; transcript_id "MSTRG.192648.155"; exon_number "24";
chr6	StringTie	transcript	31638943	31654456	1000	-	.	gene_id "MSTRG.192648"; transcript_id "MSTRG.192648.156";
chr6	StringTie	exon	31638943	31639226	1000	-	.	gene_id "MSTRG.192648"; transcript_id "MSTRG.192648.156"; exon_number "1";
chr6	StringTie	exon	31640199	31640306	1000	-	.	gene_id "MSTRG.192648"; transcript_id "MSTRG.192648.156"; exon_number "2";
chr6	StringTie	exon	31640385	31640528	1000	-	.	gene_id "MSTRG.192648"; transcript_id "MSTRG.192648.156"; exon_number "3";
chr6	StringTie	exon	31640645	31640704	1000	-	.	gene_id "MSTRG.192648"; transcript_id "MSTRG.192648.156"; exon_number "4";
chr6	StringTie	exon	31640792	31640938	1000	-	.	gene_id "MSTRG.192648"; transcript_id "MSTRG.192648.156"; exon_number "5";
chr6	StringTie	exon	31641104	31641228	1000	-	.	gene_id "MSTRG.192648"; transcript_id "MSTRG.192648.156"; exon_number "6";
chr6	StringTie	exon	31641320	31641422	1000	-	.	gene_id "MSTRG.192648"; transcript_id "MSTRG.192648.156"; exon_number "7";
chr6	StringTie	exon	31641539	31641592	1000	-	.	gene_id "MSTRG.192648"; transcript_id "MSTRG.192648.156"; exon_number "8";
chr6	StringTie	exon	31641776	31641945	1000	-	.	gene_id "MSTRG.192648"; transcript_id "MSTRG.192648.156"; exon_number "9";
chr6	StringTie	exon	31642112	31642403	1000	-	.	gene_id "MSTRG.192648"; transcript_id "MSTRG.192648.156"; exon_number "10";
chr6	StringTie	exon	31642829	31643115	1000	-	.	gene_id "MSTRG.192648"; transcript_id "MSTRG.192648.156"; exon_number "11";
chr6	StringTie	exon	31643890	31643977	1000	-	.	gene_id "MSTRG.192648"; transcript_id "MSTRG.192648.156"; exon_number "12";
chr6	StringTie	exon	31644082	31644194	1000	-	.	gene_id "MSTRG.192648"; transcript_id "MSTRG.192648.156"; exon_number "13";
chr6	StringTie	exon	31644525	31644602	1000	-	.	gene_id "MSTRG.192648"; transcript_id "MSTRG.192648.156"; exon_number "14";
chr6	StringTie	exon	31644946	31645198	1000	-	.	gene_id "MSTRG.192648"; transcript_id "MSTRG.192648.156"; exon_number "15";
chr6	StringTie	exon	31645407	31645604	1000	-	.	gene_id "MSTRG.192648"; transcript_id "MSTRG.192648.156"; exon_number "16";
chr6	StringTie	exon	31646394	31646523	1000	-	.	gene_id "MSTRG.192648"; transcript_id "MSTRG.192648.156"; exon_number "17";
chr6	StringTie	exon	31647591	31647826	1000	-	.	gene_id "MSTRG.192648"; transcript_id "MSTRG.192648.156"; exon_number "18";
chr6	StringTie	exon	31648677	31648751	1000	-	.	gene_id "MSTRG.192648"; transcript_id "MSTRG.192648.156"; exon_number "19";
chr6	StringTie	exon	31649199	31649395	1000	-	.	gene_id "MSTRG.192648"; transcript_id "MSTRG.192648.156"; exon_number "20";
chr6	StringTie	exon	31649510	31649627	1000	-	.	gene_id "MSTRG.192648"; transcript_id "MSTRG.192648.156"; exon_number "21";
chr6	StringTie	exon	31651656	31651776	1000	-	.	gene_id "MSTRG.192648"; transcript_id "MSTRG.192648.156"; exon_number "22";
chr6	StringTie	exon	31652424	31654456	1000	-	.	gene_id "MSTRG.192648"; transcript_id "MSTRG.192648.156"; exon_number "23";
chr6	StringTie	transcript	31638943	31653294	1000	-	.	gene_id "MSTRG.192648"; transcript_id "MSTRG.192648.157";
chr6	StringTie	exon	31638943	31639226	1000	-	.	gene_id "MSTRG.192648"; transcript_id "MSTRG.192648.157"; exon_number "1";
chr6	StringTie	exon	31640199	31640306	1000	-	.	gene_id "MSTRG.192648"; transcript_id "MSTRG.192648.157"; exon_number "2";
chr6	StringTie	exon	31640385	31640528	1000	-	.	gene_id "MSTRG.192648"; transcript_id "MSTRG.192648.157"; exon_number "3";
chr6	StringTie	exon	31640645	31640704	1000	-	.	gene_id "MSTRG.192648"; transcript_id "MSTRG.192648.157"; exon_number "4";
chr6	StringTie	exon	31640792	31640938	1000	-	.	gene_id "MSTRG.192648"; transcript_id "MSTRG.192648.157"; exon_number "5";
chr6	StringTie	exon	31641104	31641228	1000	-	.	gene_id "MSTRG.192648"; transcript_id "MSTRG.192648.157"; exon_number "6";
chr6	StringTie	exon	31641320	31641422	1000	-	.	gene_id "MSTRG.192648"; transcript_id "MSTRG.192648.157"; exon_number "7";
chr6	StringTie	exon	31641539	31641592	1000	-	.	gene_id "MSTRG.192648"; transcript_id "MSTRG.192648.157"; exon_number "8";
chr6	StringTie	exon	31641776	31641945	1000	-	.	gene_id "MSTRG.192648"; transcript_id "MSTRG.192648.157"; exon_number "9";
chr6	StringTie	exon	31642112	31642403	1000	-	.	gene_id "MSTRG.192648"; transcript_id "MSTRG.192648.157"; exon_number "10";
chr6	StringTie	exon	31642829	31643115	1000	-	.	gene_id "MSTRG.192648"; transcript_id "MSTRG.192648.157"; exon_number "11";
chr6	StringTie	exon	31643890	31643977	1000	-	.	gene_id "MSTRG.192648"; transcript_id "MSTRG.192648.157"; exon_number "12";
chr6	StringTie	exon	31644082	31644227	1000	-	.	gene_id "MSTRG.192648"; transcript_id "MSTRG.192648.157"; exon_number "13";
chr6	StringTie	exon	31644307	31644414	1000	-	.	gene_id "MSTRG.192648"; transcript_id "MSTRG.192648.157"; exon_number "14";
chr6	StringTie	exon	31644525	31644602	1000	-	.	gene_id "MSTRG.192648"; transcript_id "MSTRG.192648.157"; exon_number "15";
chr6	StringTie	exon	31644946	31645198	1000	-	.	gene_id "MSTRG.192648"; transcript_id "MSTRG.192648.157"; exon_number "16";
chr6	StringTie	exon	31645407	31645604	1000	-	.	gene_id "MSTRG.192648"; transcript_id "MSTRG.192648.157"; exon_number "17";
chr6	StringTie	exon	31646394	31646523	1000	-	.	gene_id "MSTRG.192648"; transcript_id "MSTRG.192648.157"; exon_number "18";
chr6	StringTie	exon	31647591	31647826	1000	-	.	gene_id "MSTRG.192648"; transcript_id "MSTRG.192648.157"; exon_number "19";
chr6	StringTie	exon	31648677	31648751	1000	-	.	gene_id "MSTRG.192648"; transcript_id "MSTRG.192648.157"; exon_number "20";
chr6	StringTie	exon	31648911	31648964	1000	-	.	gene_id "MSTRG.192648"; transcript_id "MSTRG.192648.157"; exon_number "21";
chr6	StringTie	exon	31649199	31649395	1000	-	.	gene_id "MSTRG.192648"; transcript_id "MSTRG.192648.157"; exon_number "22";
chr6	StringTie	exon	31649510	31649627	1000	-	.	gene_id "MSTRG.192648"; transcript_id "MSTRG.192648.157"; exon_number "23";
chr6	StringTie	exon	31651656	31651776	1000	-	.	gene_id "MSTRG.192648"; transcript_id "MSTRG.192648.157"; exon_number "24";
chr6	StringTie	exon	31652424	31653294	1000	-	.	gene_id "MSTRG.192648"; transcript_id "MSTRG.192648.157"; exon_number "25";
chr6	StringTie	transcript	31638943	31665850	1000	-	.	gene_id "MSTRG.192648"; transcript_id "MSTRG.192648.158";
chr6	StringTie	exon	31638943	31639226	1000	-	.	gene_id "MSTRG.192648"; transcript_id "MSTRG.192648.158"; exon_number "1";
chr6	StringTie	exon	31640199	31640306	1000	-	.	gene_id "MSTRG.192648"; transcript_id "MSTRG.192648.158"; exon_number "2";
chr6	StringTie	exon	31640385	31640528	1000	-	.	gene_id "MSTRG.192648"; transcript_id "MSTRG.192648.158"; exon_number "3";
chr6	StringTie	exon	31640645	31640704	1000	-	.	gene_id "MSTRG.192648"; transcript_id "MSTRG.192648.158"; exon_number "4";
chr6	StringTie	exon	31640792	31640938	1000	-	.	gene_id "MSTRG.192648"; transcript_id "MSTRG.192648.158"; exon_number "5";
chr6	StringTie	exon	31641104	31641228	1000	-	.	gene_id "MSTRG.192648"; transcript_id "MSTRG.192648.158"; exon_number "6";
chr6	StringTie	exon	31641320	31641422	1000	-	.	gene_id "MSTRG.192648"; transcript_id "MSTRG.192648.158"; exon_number "7";
chr6	StringTie	exon	31641539	31641592	1000	-	.	gene_id "MSTRG.192648"; transcript_id "MSTRG.192648.158"; exon_number "8";
chr6	StringTie	exon	31641776	31641945	1000	-	.	gene_id "MSTRG.192648"; transcript_id "MSTRG.192648.158"; exon_number "9";
chr6	StringTie	exon	31642112	31642403	1000	-	.	gene_id "MSTRG.192648"; transcript_id "MSTRG.192648.158"; exon_number "10";
chr6	StringTie	exon	31642829	31643115	1000	-	.	gene_id "MSTRG.192648"; transcript_id "MSTRG.192648.158"; exon_number "11";
chr6	StringTie	exon	31643890	31643974	1000	-	.	gene_id "MSTRG.192648"; transcript_id "MSTRG.192648.158"; exon_number "12";
chr6	StringTie	exon	31644082	31644602	1000	-	.	gene_id "MSTRG.192648"; transcript_id "MSTRG.192648.158"; exon_number "13";
chr6	StringTie	exon	31644946	31645198	1000	-	.	gene_id "MSTRG.192648"; transcript_id "MSTRG.192648.158"; exon_number "14";
chr6	StringTie	exon	31645407	31645604	1000	-	.	gene_id "MSTRG.192648"; transcript_id "MSTRG.192648.158"; exon_number "15";
chr6	StringTie	exon	31646394	31646523	1000	-	.	gene_id "MSTRG.192648"; transcript_id "MSTRG.192648.158"; exon_number "16";
chr6	StringTie	exon	31647591	31647826	1000	-	.	gene_id "MSTRG.192648"; transcript_id "MSTRG.192648.158"; exon_number "17";
chr6	StringTie	exon	31648677	31648751	1000	-	.	gene_id "MSTRG.192648"; transcript_id "MSTRG.192648.158"; exon_number "18";
chr6	StringTie	exon	31649199	31649395	1000	-	.	gene_id "MSTRG.192648"; transcript_id "MSTRG.192648.158"; exon_number "19";
chr6	StringTie	exon	31649510	31649627	1000	-	.	gene_id "MSTRG.192648"; transcript_id "MSTRG.192648.158"; exon_number "20";
chr6	StringTie	exon	31651656	31651776	1000	-	.	gene_id "MSTRG.192648"; transcript_id "MSTRG.192648.158"; exon_number "21";
chr6	StringTie	exon	31660321	31661697	1000	-	.	gene_id "MSTRG.192648"; transcript_id "MSTRG.192648.158"; exon_number "22";
chr6	StringTie	exon	31661781	31662710	1000	-	.	gene_id "MSTRG.192648"; transcript_id "MSTRG.192648.158"; exon_number "23";
chr6	StringTie	exon	31663853	31664577	1000	-	.	gene_id "MSTRG.192648"; transcript_id "MSTRG.192648.158"; exon_number "24";
chr6	StringTie	exon	31664841	31665003	1000	-	.	gene_id "MSTRG.192648"; transcript_id "MSTRG.192648.158"; exon_number "25";
chr6	StringTie	exon	31665574	31665850	1000	-	.	gene_id "MSTRG.192648"; transcript_id "MSTRG.192648.158"; exon_number "26";
chr6	StringTie	transcript	31638943	31652931	1000	-	.	gene_id "MSTRG.192648"; transcript_id "MSTRG.192648.159";
chr6	StringTie	exon	31638943	31639226	1000	-	.	gene_id "MSTRG.192648"; transcript_id "MSTRG.192648.159"; exon_number "1";
chr6	StringTie	exon	31639500	31639646	1000	-	.	gene_id "MSTRG.192648"; transcript_id "MSTRG.192648.159"; exon_number "2";
chr6	StringTie	exon	31640199	31640306	1000	-	.	gene_id "MSTRG.192648"; transcript_id "MSTRG.192648.159"; exon_number "3";
chr6	StringTie	exon	31640385	31640528	1000	-	.	gene_id "MSTRG.192648"; transcript_id "MSTRG.192648.159"; exon_number "4";
chr6	StringTie	exon	31640645	31640704	1000	-	.	gene_id "MSTRG.192648"; transcript_id "MSTRG.192648.159"; exon_number "5";
chr6	StringTie	exon	31640792	31640938	1000	-	.	gene_id "MSTRG.192648"; transcript_id "MSTRG.192648.159"; exon_number "6";
chr6	StringTie	exon	31641104	31641228	1000	-	.	gene_id "MSTRG.192648"; transcript_id "MSTRG.192648.159"; exon_number "7";
chr6	StringTie	exon	31641320	31641422	1000	-	.	gene_id "MSTRG.192648"; transcript_id "MSTRG.192648.159"; exon_number "8";
chr6	StringTie	exon	31641539	31641592	1000	-	.	gene_id "MSTRG.192648"; transcript_id "MSTRG.192648.159"; exon_number "9";
chr6	StringTie	exon	31641776	31641945	1000	-	.	gene_id "MSTRG.192648"; transcript_id "MSTRG.192648.159"; exon_number "10";
chr6	StringTie	exon	31642112	31642403	1000	-	.	gene_id "MSTRG.192648"; transcript_id "MSTRG.192648.159"; exon_number "11";
chr6	StringTie	exon	31642829	31643115	1000	-	.	gene_id "MSTRG.192648"; transcript_id "MSTRG.192648.159"; exon_number "12";
chr6	StringTie	exon	31643890	31643974	1000	-	.	gene_id "MSTRG.192648"; transcript_id "MSTRG.192648.159"; exon_number "13";
chr6	StringTie	exon	31644082	31644194	1000	-	.	gene_id "MSTRG.192648"; transcript_id "MSTRG.192648.159"; exon_number "14";
chr6	StringTie	exon	31644307	31644414	1000	-	.	gene_id "MSTRG.192648"; transcript_id "MSTRG.192648.159"; exon_number "15";
chr6	StringTie	exon	31644525	31644602	1000	-	.	gene_id "MSTRG.192648"; transcript_id "MSTRG.192648.159"; exon_number "16";
chr6	StringTie	exon	31644946	31645198	1000	-	.	gene_id "MSTRG.192648"; transcript_id "MSTRG.192648.159"; exon_number "17";
chr6	StringTie	exon	31645407	31645604	1000	-	.	gene_id "MSTRG.192648"; transcript_id "MSTRG.192648.159"; exon_number "18";
chr6	StringTie	exon	31646394	31646523	1000	-	.	gene_id "MSTRG.192648"; transcript_id "MSTRG.192648.159"; exon_number "19";
chr6	StringTie	exon	31647591	31647826	1000	-	.	gene_id "MSTRG.192648"; transcript_id "MSTRG.192648.159"; exon_number "20";
chr6	StringTie	exon	31648677	31648751	1000	-	.	gene_id "MSTRG.192648"; transcript_id "MSTRG.192648.159"; exon_number "21";
chr6	StringTie	exon	31648911	31648964	1000	-	.	gene_id "MSTRG.192648"; transcript_id "MSTRG.192648.159"; exon_number "22";
chr6	StringTie	exon	31649199	31649395	1000	-	.	gene_id "MSTRG.192648"; transcript_id "MSTRG.192648.159"; exon_number "23";
chr6	StringTie	exon	31649510	31649627	1000	-	.	gene_id "MSTRG.192648"; transcript_id "MSTRG.192648.159"; exon_number "24";
chr6	StringTie	exon	31651656	31651776	1000	-	.	gene_id "MSTRG.192648"; transcript_id "MSTRG.192648.159"; exon_number "25";
chr6	StringTie	exon	31652513	31652931	1000	-	.	gene_id "MSTRG.192648"; transcript_id "MSTRG.192648.159"; exon_number "26";
chr6	StringTie	transcript	31638749	31666373	1000	-	.	gene_id "MSTRG.192648"; transcript_id "MSTRG.192648.16";
chr6	StringTie	exon	31638749	31639226	1000	-	.	gene_id "MSTRG.192648"; transcript_id "MSTRG.192648.16"; exon_number "1";
chr6	StringTie	exon	31639500	31639646	1000	-	.	gene_id "MSTRG.192648"; transcript_id "MSTRG.192648.16"; exon_number "2";
chr6	StringTie	exon	31640199	31640306	1000	-	.	gene_id "MSTRG.192648"; transcript_id "MSTRG.192648.16"; exon_number "3";
chr6	StringTie	exon	31640385	31640528	1000	-	.	gene_id "MSTRG.192648"; transcript_id "MSTRG.192648.16"; exon_number "4";
chr6	StringTie	exon	31640645	31640704	1000	-	.	gene_id "MSTRG.192648"; transcript_id "MSTRG.192648.16"; exon_number "5";
chr6	StringTie	exon	31640792	31640938	1000	-	.	gene_id "MSTRG.192648"; transcript_id "MSTRG.192648.16"; exon_number "6";
chr6	StringTie	exon	31641104	31641228	1000	-	.	gene_id "MSTRG.192648"; transcript_id "MSTRG.192648.16"; exon_number "7";
chr6	StringTie	exon	31641320	31641422	1000	-	.	gene_id "MSTRG.192648"; transcript_id "MSTRG.192648.16"; exon_number "8";
chr6	StringTie	exon	31641539	31641592	1000	-	.	gene_id "MSTRG.192648"; transcript_id "MSTRG.192648.16"; exon_number "9";
chr6	StringTie	exon	31641776	31641945	1000	-	.	gene_id "MSTRG.192648"; transcript_id "MSTRG.192648.16"; exon_number "10";
chr6	StringTie	exon	31642112	31642403	1000	-	.	gene_id "MSTRG.192648"; transcript_id "MSTRG.192648.16"; exon_number "11";
chr6	StringTie	exon	31642829	31643115	1000	-	.	gene_id "MSTRG.192648"; transcript_id "MSTRG.192648.16"; exon_number "12";
chr6	StringTie	exon	31643890	31643977	1000	-	.	gene_id "MSTRG.192648"; transcript_id "MSTRG.192648.16"; exon_number "13";
chr6	StringTie	exon	31644082	31644194	1000	-	.	gene_id "MSTRG.192648"; transcript_id "MSTRG.192648.16"; exon_number "14";
chr6	StringTie	exon	31644307	31644414	1000	-	.	gene_id "MSTRG.192648"; transcript_id "MSTRG.192648.16"; exon_number "15";
chr6	StringTie	exon	31644525	31644602	1000	-	.	gene_id "MSTRG.192648"; transcript_id "MSTRG.192648.16"; exon_number "16";
chr6	StringTie	exon	31644946	31645198	1000	-	.	gene_id "MSTRG.192648"; transcript_id "MSTRG.192648.16"; exon_number "17";
chr6	StringTie	exon	31645407	31645604	1000	-	.	gene_id "MSTRG.192648"; transcript_id "MSTRG.192648.16"; exon_number "18";
chr6	StringTie	exon	31646394	31646523	1000	-	.	gene_id "MSTRG.192648"; transcript_id "MSTRG.192648.16"; exon_number "19";
chr6	StringTie	exon	31647591	31647826	1000	-	.	gene_id "MSTRG.192648"; transcript_id "MSTRG.192648.16"; exon_number "20";
chr6	StringTie	exon	31648677	31648751	1000	-	.	gene_id "MSTRG.192648"; transcript_id "MSTRG.192648.16"; exon_number "21";
chr6	StringTie	exon	31648911	31648964	1000	-	.	gene_id "MSTRG.192648"; transcript_id "MSTRG.192648.16"; exon_number "22";
chr6	StringTie	exon	31649199	31649395	1000	-	.	gene_id "MSTRG.192648"; transcript_id "MSTRG.192648.16"; exon_number "23";
chr6	StringTie	exon	31649510	31649627	1000	-	.	gene_id "MSTRG.192648"; transcript_id "MSTRG.192648.16"; exon_number "24";
chr6	StringTie	exon	31651656	31651776	1000	-	.	gene_id "MSTRG.192648"; transcript_id "MSTRG.192648.16"; exon_number "25";
chr6	StringTie	exon	31660321	31662710	1000	-	.	gene_id "MSTRG.192648"; transcript_id "MSTRG.192648.16"; exon_number "26";
chr6	StringTie	exon	31663853	31664580	1000	-	.	gene_id "MSTRG.192648"; transcript_id "MSTRG.192648.16"; exon_number "27";
chr6	StringTie	exon	31664841	31665003	1000	-	.	gene_id "MSTRG.192648"; transcript_id "MSTRG.192648.16"; exon_number "28";
chr6	StringTie	exon	31665861	31666373	1000	-	.	gene_id "MSTRG.192648"; transcript_id "MSTRG.192648.16"; exon_number "29";
chr6	StringTie	transcript	31638944	31652696	1000	-	.	gene_id "MSTRG.192648"; transcript_id "MSTRG.192648.160";
chr6	StringTie	exon	31638944	31639226	1000	-	.	gene_id "MSTRG.192648"; transcript_id "MSTRG.192648.160"; exon_number "1";
chr6	StringTie	exon	31639500	31639646	1000	-	.	gene_id "MSTRG.192648"; transcript_id "MSTRG.192648.160"; exon_number "2";
chr6	StringTie	exon	31640199	31640306	1000	-	.	gene_id "MSTRG.192648"; transcript_id "MSTRG.192648.160"; exon_number "3";
chr6	StringTie	exon	31640385	31640528	1000	-	.	gene_id "MSTRG.192648"; transcript_id "MSTRG.192648.160"; exon_number "4";
chr6	StringTie	exon	31640645	31640704	1000	-	.	gene_id "MSTRG.192648"; transcript_id "MSTRG.192648.160"; exon_number "5";
chr6	StringTie	exon	31640792	31640938	1000	-	.	gene_id "MSTRG.192648"; transcript_id "MSTRG.192648.160"; exon_number "6";
chr6	StringTie	exon	31641104	31641228	1000	-	.	gene_id "MSTRG.192648"; transcript_id "MSTRG.192648.160"; exon_number "7";
chr6	StringTie	exon	31641320	31641422	1000	-	.	gene_id "MSTRG.192648"; transcript_id "MSTRG.192648.160"; exon_number "8";
chr6	StringTie	exon	31641539	31641592	1000	-	.	gene_id "MSTRG.192648"; transcript_id "MSTRG.192648.160"; exon_number "9";
chr6	StringTie	exon	31641776	31641945	1000	-	.	gene_id "MSTRG.192648"; transcript_id "MSTRG.192648.160"; exon_number "10";
chr6	StringTie	exon	31642112	31642403	1000	-	.	gene_id "MSTRG.192648"; transcript_id "MSTRG.192648.160"; exon_number "11";
chr6	StringTie	exon	31642829	31643115	1000	-	.	gene_id "MSTRG.192648"; transcript_id "MSTRG.192648.160"; exon_number "12";
chr6	StringTie	exon	31643890	31643977	1000	-	.	gene_id "MSTRG.192648"; transcript_id "MSTRG.192648.160"; exon_number "13";
chr6	StringTie	exon	31644082	31644194	1000	-	.	gene_id "MSTRG.192648"; transcript_id "MSTRG.192648.160"; exon_number "14";
chr6	StringTie	exon	31644307	31644602	1000	-	.	gene_id "MSTRG.192648"; transcript_id "MSTRG.192648.160"; exon_number "15";
chr6	StringTie	exon	31644946	31645198	1000	-	.	gene_id "MSTRG.192648"; transcript_id "MSTRG.192648.160"; exon_number "16";
chr6	StringTie	exon	31645407	31645604	1000	-	.	gene_id "MSTRG.192648"; transcript_id "MSTRG.192648.160"; exon_number "17";
chr6	StringTie	exon	31646280	31646523	1000	-	.	gene_id "MSTRG.192648"; transcript_id "MSTRG.192648.160"; exon_number "18";
chr6	StringTie	exon	31647591	31647826	1000	-	.	gene_id "MSTRG.192648"; transcript_id "MSTRG.192648.160"; exon_number "19";
chr6	StringTie	exon	31648677	31648751	1000	-	.	gene_id "MSTRG.192648"; transcript_id "MSTRG.192648.160"; exon_number "20";
chr6	StringTie	exon	31649199	31649395	1000	-	.	gene_id "MSTRG.192648"; transcript_id "MSTRG.192648.160"; exon_number "21";
chr6	StringTie	exon	31649510	31649627	1000	-	.	gene_id "MSTRG.192648"; transcript_id "MSTRG.192648.160"; exon_number "22";
chr6	StringTie	exon	31651656	31651776	1000	-	.	gene_id "MSTRG.192648"; transcript_id "MSTRG.192648.160"; exon_number "23";
chr6	StringTie	exon	31652400	31652696	1000	-	.	gene_id "MSTRG.192648"; transcript_id "MSTRG.192648.160"; exon_number "24";
chr6	StringTie	transcript	31638945	31660854	1000	-	.	gene_id "MSTRG.192648"; transcript_id "MSTRG.192648.161";
chr6	StringTie	exon	31638945	31639226	1000	-	.	gene_id "MSTRG.192648"; transcript_id "MSTRG.192648.161"; exon_number "1";
chr6	StringTie	exon	31640199	31640306	1000	-	.	gene_id "MSTRG.192648"; transcript_id "MSTRG.192648.161"; exon_number "2";
chr6	StringTie	exon	31640385	31640528	1000	-	.	gene_id "MSTRG.192648"; transcript_id "MSTRG.192648.161"; exon_number "3";
chr6	StringTie	exon	31640645	31640704	1000	-	.	gene_id "MSTRG.192648"; transcript_id "MSTRG.192648.161"; exon_number "4";
chr6	StringTie	exon	31640792	31640938	1000	-	.	gene_id "MSTRG.192648"; transcript_id "MSTRG.192648.161"; exon_number "5";
chr6	StringTie	exon	31641104	31641228	1000	-	.	gene_id "MSTRG.192648"; transcript_id "MSTRG.192648.161"; exon_number "6";
chr6	StringTie	exon	31641320	31641422	1000	-	.	gene_id "MSTRG.192648"; transcript_id "MSTRG.192648.161"; exon_number "7";
chr6	StringTie	exon	31641539	31641592	1000	-	.	gene_id "MSTRG.192648"; transcript_id "MSTRG.192648.161"; exon_number "8";
chr6	StringTie	exon	31641776	31641945	1000	-	.	gene_id "MSTRG.192648"; transcript_id "MSTRG.192648.161"; exon_number "9";
chr6	StringTie	exon	31642112	31642403	1000	-	.	gene_id "MSTRG.192648"; transcript_id "MSTRG.192648.161"; exon_number "10";
chr6	StringTie	exon	31642829	31643115	1000	-	.	gene_id "MSTRG.192648"; transcript_id "MSTRG.192648.161"; exon_number "11";
chr6	StringTie	exon	31643890	31643977	1000	-	.	gene_id "MSTRG.192648"; transcript_id "MSTRG.192648.161"; exon_number "12";
chr6	StringTie	exon	31644082	31644194	1000	-	.	gene_id "MSTRG.192648"; transcript_id "MSTRG.192648.161"; exon_number "13";
chr6	StringTie	exon	31644525	31644602	1000	-	.	gene_id "MSTRG.192648"; transcript_id "MSTRG.192648.161"; exon_number "14";
chr6	StringTie	exon	31644946	31645198	1000	-	.	gene_id "MSTRG.192648"; transcript_id "MSTRG.192648.161"; exon_number "15";
chr6	StringTie	exon	31645407	31645604	1000	-	.	gene_id "MSTRG.192648"; transcript_id "MSTRG.192648.161"; exon_number "16";
chr6	StringTie	exon	31646394	31646523	1000	-	.	gene_id "MSTRG.192648"; transcript_id "MSTRG.192648.161"; exon_number "17";
chr6	StringTie	exon	31647591	31647826	1000	-	.	gene_id "MSTRG.192648"; transcript_id "MSTRG.192648.161"; exon_number "18";
chr6	StringTie	exon	31648677	31648751	1000	-	.	gene_id "MSTRG.192648"; transcript_id "MSTRG.192648.161"; exon_number "19";
chr6	StringTie	exon	31648911	31648964	1000	-	.	gene_id "MSTRG.192648"; transcript_id "MSTRG.192648.161"; exon_number "20";
chr6	StringTie	exon	31649199	31649395	1000	-	.	gene_id "MSTRG.192648"; transcript_id "MSTRG.192648.161"; exon_number "21";
chr6	StringTie	exon	31649510	31649627	1000	-	.	gene_id "MSTRG.192648"; transcript_id "MSTRG.192648.161"; exon_number "22";
chr6	StringTie	exon	31651656	31651776	1000	-	.	gene_id "MSTRG.192648"; transcript_id "MSTRG.192648.161"; exon_number "23";
chr6	StringTie	exon	31660321	31660854	1000	-	.	gene_id "MSTRG.192648"; transcript_id "MSTRG.192648.161"; exon_number "24";
chr6	StringTie	transcript	31638946	31652755	1000	-	.	gene_id "MSTRG.192648"; transcript_id "MSTRG.192648.162";
chr6	StringTie	exon	31638946	31639226	1000	-	.	gene_id "MSTRG.192648"; transcript_id "MSTRG.192648.162"; exon_number "1";
chr6	StringTie	exon	31640199	31640306	1000	-	.	gene_id "MSTRG.192648"; transcript_id "MSTRG.192648.162"; exon_number "2";
chr6	StringTie	exon	31640385	31640528	1000	-	.	gene_id "MSTRG.192648"; transcript_id "MSTRG.192648.162"; exon_number "3";
chr6	StringTie	exon	31640645	31640704	1000	-	.	gene_id "MSTRG.192648"; transcript_id "MSTRG.192648.162"; exon_number "4";
chr6	StringTie	exon	31640792	31640938	1000	-	.	gene_id "MSTRG.192648"; transcript_id "MSTRG.192648.162"; exon_number "5";
chr6	StringTie	exon	31641104	31641228	1000	-	.	gene_id "MSTRG.192648"; transcript_id "MSTRG.192648.162"; exon_number "6";
chr6	StringTie	exon	31641320	31641422	1000	-	.	gene_id "MSTRG.192648"; transcript_id "MSTRG.192648.162"; exon_number "7";
chr6	StringTie	exon	31641539	31641592	1000	-	.	gene_id "MSTRG.192648"; transcript_id "MSTRG.192648.162"; exon_number "8";
chr6	StringTie	exon	31641776	31641910	1000	-	.	gene_id "MSTRG.192648"; transcript_id "MSTRG.192648.162"; exon_number "9";
chr6	StringTie	exon	31642112	31642403	1000	-	.	gene_id "MSTRG.192648"; transcript_id "MSTRG.192648.162"; exon_number "10";
chr6	StringTie	exon	31642829	31643115	1000	-	.	gene_id "MSTRG.192648"; transcript_id "MSTRG.192648.162"; exon_number "11";
chr6	StringTie	exon	31643890	31643977	1000	-	.	gene_id "MSTRG.192648"; transcript_id "MSTRG.192648.162"; exon_number "12";
chr6	StringTie	exon	31644082	31644194	1000	-	.	gene_id "MSTRG.192648"; transcript_id "MSTRG.192648.162"; exon_number "13";
chr6	StringTie	exon	31644307	31644414	1000	-	.	gene_id "MSTRG.192648"; transcript_id "MSTRG.192648.162"; exon_number "14";
chr6	StringTie	exon	31644525	31644602	1000	-	.	gene_id "MSTRG.192648"; transcript_id "MSTRG.192648.162"; exon_number "15";
chr6	StringTie	exon	31644946	31645198	1000	-	.	gene_id "MSTRG.192648"; transcript_id "MSTRG.192648.162"; exon_number "16";
chr6	StringTie	exon	31645407	31645604	1000	-	.	gene_id "MSTRG.192648"; transcript_id "MSTRG.192648.162"; exon_number "17";
chr6	StringTie	exon	31646394	31646523	1000	-	.	gene_id "MSTRG.192648"; transcript_id "MSTRG.192648.162"; exon_number "18";
chr6	StringTie	exon	31647591	31647826	1000	-	.	gene_id "MSTRG.192648"; transcript_id "MSTRG.192648.162"; exon_number "19";
chr6	StringTie	exon	31648677	31648751	1000	-	.	gene_id "MSTRG.192648"; transcript_id "MSTRG.192648.162"; exon_number "20";
chr6	StringTie	exon	31648911	31648964	1000	-	.	gene_id "MSTRG.192648"; transcript_id "MSTRG.192648.162"; exon_number "21";
chr6	StringTie	exon	31649199	31649395	1000	-	.	gene_id "MSTRG.192648"; transcript_id "MSTRG.192648.162"; exon_number "22";
chr6	StringTie	exon	31649510	31649627	1000	-	.	gene_id "MSTRG.192648"; transcript_id "MSTRG.192648.162"; exon_number "23";
chr6	StringTie	exon	31651656	31651776	1000	-	.	gene_id "MSTRG.192648"; transcript_id "MSTRG.192648.162"; exon_number "24";
chr6	StringTie	exon	31652400	31652755	1000	-	.	gene_id "MSTRG.192648"; transcript_id "MSTRG.192648.162"; exon_number "25";
chr6	StringTie	transcript	31638946	31653086	1000	-	.	gene_id "MSTRG.192648"; transcript_id "MSTRG.192648.163";
chr6	StringTie	exon	31638946	31639226	1000	-	.	gene_id "MSTRG.192648"; transcript_id "MSTRG.192648.163"; exon_number "1";
chr6	StringTie	exon	31640199	31640306	1000	-	.	gene_id "MSTRG.192648"; transcript_id "MSTRG.192648.163"; exon_number "2";
chr6	StringTie	exon	31640385	31640528	1000	-	.	gene_id "MSTRG.192648"; transcript_id "MSTRG.192648.163"; exon_number "3";
chr6	StringTie	exon	31640645	31640704	1000	-	.	gene_id "MSTRG.192648"; transcript_id "MSTRG.192648.163"; exon_number "4";
chr6	StringTie	exon	31640792	31640938	1000	-	.	gene_id "MSTRG.192648"; transcript_id "MSTRG.192648.163"; exon_number "5";
chr6	StringTie	exon	31641104	31641228	1000	-	.	gene_id "MSTRG.192648"; transcript_id "MSTRG.192648.163"; exon_number "6";
chr6	StringTie	exon	31641320	31641422	1000	-	.	gene_id "MSTRG.192648"; transcript_id "MSTRG.192648.163"; exon_number "7";
chr6	StringTie	exon	31641539	31641592	1000	-	.	gene_id "MSTRG.192648"; transcript_id "MSTRG.192648.163"; exon_number "8";
chr6	StringTie	exon	31641776	31641945	1000	-	.	gene_id "MSTRG.192648"; transcript_id "MSTRG.192648.163"; exon_number "9";
chr6	StringTie	exon	31642112	31642403	1000	-	.	gene_id "MSTRG.192648"; transcript_id "MSTRG.192648.163"; exon_number "10";
chr6	StringTie	exon	31642829	31643115	1000	-	.	gene_id "MSTRG.192648"; transcript_id "MSTRG.192648.163"; exon_number "11";
chr6	StringTie	exon	31643890	31643977	1000	-	.	gene_id "MSTRG.192648"; transcript_id "MSTRG.192648.163"; exon_number "12";
chr6	StringTie	exon	31644082	31644194	1000	-	.	gene_id "MSTRG.192648"; transcript_id "MSTRG.192648.163"; exon_number "13";
chr6	StringTie	exon	31644525	31644602	1000	-	.	gene_id "MSTRG.192648"; transcript_id "MSTRG.192648.163"; exon_number "14";
chr6	StringTie	exon	31644946	31645198	1000	-	.	gene_id "MSTRG.192648"; transcript_id "MSTRG.192648.163"; exon_number "15";
chr6	StringTie	exon	31645407	31645604	1000	-	.	gene_id "MSTRG.192648"; transcript_id "MSTRG.192648.163"; exon_number "16";
chr6	StringTie	exon	31646394	31646523	1000	-	.	gene_id "MSTRG.192648"; transcript_id "MSTRG.192648.163"; exon_number "17";
chr6	StringTie	exon	31647591	31647826	1000	-	.	gene_id "MSTRG.192648"; transcript_id "MSTRG.192648.163"; exon_number "18";
chr6	StringTie	exon	31648677	31648751	1000	-	.	gene_id "MSTRG.192648"; transcript_id "MSTRG.192648.163"; exon_number "19";
chr6	StringTie	exon	31649199	31649395	1000	-	.	gene_id "MSTRG.192648"; transcript_id "MSTRG.192648.163"; exon_number "20";
chr6	StringTie	exon	31649510	31649627	1000	-	.	gene_id "MSTRG.192648"; transcript_id "MSTRG.192648.163"; exon_number "21";
chr6	StringTie	exon	31651656	31651776	1000	-	.	gene_id "MSTRG.192648"; transcript_id "MSTRG.192648.163"; exon_number "22";
chr6	StringTie	exon	31652400	31653086	1000	-	.	gene_id "MSTRG.192648"; transcript_id "MSTRG.192648.163"; exon_number "23";
chr6	StringTie	transcript	31638946	31652708	1000	-	.	gene_id "MSTRG.192648"; transcript_id "MSTRG.192648.164";
chr6	StringTie	exon	31638946	31639226	1000	-	.	gene_id "MSTRG.192648"; transcript_id "MSTRG.192648.164"; exon_number "1";
chr6	StringTie	exon	31639500	31639646	1000	-	.	gene_id "MSTRG.192648"; transcript_id "MSTRG.192648.164"; exon_number "2";
chr6	StringTie	exon	31640199	31640306	1000	-	.	gene_id "MSTRG.192648"; transcript_id "MSTRG.192648.164"; exon_number "3";
chr6	StringTie	exon	31640385	31640509	1000	-	.	gene_id "MSTRG.192648"; transcript_id "MSTRG.192648.164"; exon_number "4";
chr6	StringTie	exon	31640792	31640938	1000	-	.	gene_id "MSTRG.192648"; transcript_id "MSTRG.192648.164"; exon_number "5";
chr6	StringTie	exon	31641104	31641228	1000	-	.	gene_id "MSTRG.192648"; transcript_id "MSTRG.192648.164"; exon_number "6";
chr6	StringTie	exon	31641320	31641422	1000	-	.	gene_id "MSTRG.192648"; transcript_id "MSTRG.192648.164"; exon_number "7";
chr6	StringTie	exon	31641539	31641592	1000	-	.	gene_id "MSTRG.192648"; transcript_id "MSTRG.192648.164"; exon_number "8";
chr6	StringTie	exon	31641776	31641945	1000	-	.	gene_id "MSTRG.192648"; transcript_id "MSTRG.192648.164"; exon_number "9";
chr6	StringTie	exon	31642112	31642403	1000	-	.	gene_id "MSTRG.192648"; transcript_id "MSTRG.192648.164"; exon_number "10";
chr6	StringTie	exon	31642829	31643115	1000	-	.	gene_id "MSTRG.192648"; transcript_id "MSTRG.192648.164"; exon_number "11";
chr6	StringTie	exon	31643890	31643977	1000	-	.	gene_id "MSTRG.192648"; transcript_id "MSTRG.192648.164"; exon_number "12";
chr6	StringTie	exon	31644082	31644194	1000	-	.	gene_id "MSTRG.192648"; transcript_id "MSTRG.192648.164"; exon_number "13";
chr6	StringTie	exon	31644525	31644602	1000	-	.	gene_id "MSTRG.192648"; transcript_id "MSTRG.192648.164"; exon_number "14";
chr6	StringTie	exon	31644946	31645198	1000	-	.	gene_id "MSTRG.192648"; transcript_id "MSTRG.192648.164"; exon_number "15";
chr6	StringTie	exon	31645407	31645604	1000	-	.	gene_id "MSTRG.192648"; transcript_id "MSTRG.192648.164"; exon_number "16";
chr6	StringTie	exon	31646394	31646523	1000	-	.	gene_id "MSTRG.192648"; transcript_id "MSTRG.192648.164"; exon_number "17";
chr6	StringTie	exon	31647591	31647826	1000	-	.	gene_id "MSTRG.192648"; transcript_id "MSTRG.192648.164"; exon_number "18";
chr6	StringTie	exon	31648677	31648751	1000	-	.	gene_id "MSTRG.192648"; transcript_id "MSTRG.192648.164"; exon_number "19";
chr6	StringTie	exon	31648911	31648964	1000	-	.	gene_id "MSTRG.192648"; transcript_id "MSTRG.192648.164"; exon_number "20";
chr6	StringTie	exon	31649199	31649395	1000	-	.	gene_id "MSTRG.192648"; transcript_id "MSTRG.192648.164"; exon_number "21";
chr6	StringTie	exon	31649510	31649627	1000	-	.	gene_id "MSTRG.192648"; transcript_id "MSTRG.192648.164"; exon_number "22";
chr6	StringTie	exon	31651656	31651776	1000	-	.	gene_id "MSTRG.192648"; transcript_id "MSTRG.192648.164"; exon_number "23";
chr6	StringTie	exon	31652424	31652708	1000	-	.	gene_id "MSTRG.192648"; transcript_id "MSTRG.192648.164"; exon_number "24";
chr6	StringTie	transcript	31638947	31652668	1000	-	.	gene_id "MSTRG.192648"; transcript_id "MSTRG.192648.165";
chr6	StringTie	exon	31638947	31639226	1000	-	.	gene_id "MSTRG.192648"; transcript_id "MSTRG.192648.165"; exon_number "1";
chr6	StringTie	exon	31640199	31640306	1000	-	.	gene_id "MSTRG.192648"; transcript_id "MSTRG.192648.165"; exon_number "2";
chr6	StringTie	exon	31640385	31640528	1000	-	.	gene_id "MSTRG.192648"; transcript_id "MSTRG.192648.165"; exon_number "3";
chr6	StringTie	exon	31640645	31640704	1000	-	.	gene_id "MSTRG.192648"; transcript_id "MSTRG.192648.165"; exon_number "4";
chr6	StringTie	exon	31640792	31640938	1000	-	.	gene_id "MSTRG.192648"; transcript_id "MSTRG.192648.165"; exon_number "5";
chr6	StringTie	exon	31641104	31641228	1000	-	.	gene_id "MSTRG.192648"; transcript_id "MSTRG.192648.165"; exon_number "6";
chr6	StringTie	exon	31641320	31641410	1000	-	.	gene_id "MSTRG.192648"; transcript_id "MSTRG.192648.165"; exon_number "7";
chr6	StringTie	exon	31641539	31641592	1000	-	.	gene_id "MSTRG.192648"; transcript_id "MSTRG.192648.165"; exon_number "8";
chr6	StringTie	exon	31641776	31641945	1000	-	.	gene_id "MSTRG.192648"; transcript_id "MSTRG.192648.165"; exon_number "9";
chr6	StringTie	exon	31642112	31642403	1000	-	.	gene_id "MSTRG.192648"; transcript_id "MSTRG.192648.165"; exon_number "10";
chr6	StringTie	exon	31642829	31643115	1000	-	.	gene_id "MSTRG.192648"; transcript_id "MSTRG.192648.165"; exon_number "11";
chr6	StringTie	exon	31643890	31643974	1000	-	.	gene_id "MSTRG.192648"; transcript_id "MSTRG.192648.165"; exon_number "12";
chr6	StringTie	exon	31644082	31644194	1000	-	.	gene_id "MSTRG.192648"; transcript_id "MSTRG.192648.165"; exon_number "13";
chr6	StringTie	exon	31644307	31644414	1000	-	.	gene_id "MSTRG.192648"; transcript_id "MSTRG.192648.165"; exon_number "14";
chr6	StringTie	exon	31644525	31644602	1000	-	.	gene_id "MSTRG.192648"; transcript_id "MSTRG.192648.165"; exon_number "15";
chr6	StringTie	exon	31644946	31645198	1000	-	.	gene_id "MSTRG.192648"; transcript_id "MSTRG.192648.165"; exon_number "16";
chr6	StringTie	exon	31645407	31645604	1000	-	.	gene_id "MSTRG.192648"; transcript_id "MSTRG.192648.165"; exon_number "17";
chr6	StringTie	exon	31646394	31646523	1000	-	.	gene_id "MSTRG.192648"; transcript_id "MSTRG.192648.165"; exon_number "18";
chr6	StringTie	exon	31647591	31647826	1000	-	.	gene_id "MSTRG.192648"; transcript_id "MSTRG.192648.165"; exon_number "19";
chr6	StringTie	exon	31648677	31648751	1000	-	.	gene_id "MSTRG.192648"; transcript_id "MSTRG.192648.165"; exon_number "20";
chr6	StringTie	exon	31649199	31649395	1000	-	.	gene_id "MSTRG.192648"; transcript_id "MSTRG.192648.165"; exon_number "21";
chr6	StringTie	exon	31649510	31649627	1000	-	.	gene_id "MSTRG.192648"; transcript_id "MSTRG.192648.165"; exon_number "22";
chr6	StringTie	exon	31651656	31651776	1000	-	.	gene_id "MSTRG.192648"; transcript_id "MSTRG.192648.165"; exon_number "23";
chr6	StringTie	exon	31652400	31652668	1000	-	.	gene_id "MSTRG.192648"; transcript_id "MSTRG.192648.165"; exon_number "24";
chr6	StringTie	transcript	31638947	31652667	1000	-	.	gene_id "MSTRG.192648"; transcript_id "MSTRG.192648.166";
chr6	StringTie	exon	31638947	31639226	1000	-	.	gene_id "MSTRG.192648"; transcript_id "MSTRG.192648.166"; exon_number "1";
chr6	StringTie	exon	31639500	31639646	1000	-	.	gene_id "MSTRG.192648"; transcript_id "MSTRG.192648.166"; exon_number "2";
chr6	StringTie	exon	31640199	31640306	1000	-	.	gene_id "MSTRG.192648"; transcript_id "MSTRG.192648.166"; exon_number "3";
chr6	StringTie	exon	31640385	31640528	1000	-	.	gene_id "MSTRG.192648"; transcript_id "MSTRG.192648.166"; exon_number "4";
chr6	StringTie	exon	31640645	31640704	1000	-	.	gene_id "MSTRG.192648"; transcript_id "MSTRG.192648.166"; exon_number "5";
chr6	StringTie	exon	31640792	31640938	1000	-	.	gene_id "MSTRG.192648"; transcript_id "MSTRG.192648.166"; exon_number "6";
chr6	StringTie	exon	31641104	31641228	1000	-	.	gene_id "MSTRG.192648"; transcript_id "MSTRG.192648.166"; exon_number "7";
chr6	StringTie	exon	31641320	31641410	1000	-	.	gene_id "MSTRG.192648"; transcript_id "MSTRG.192648.166"; exon_number "8";
chr6	StringTie	exon	31641539	31641592	1000	-	.	gene_id "MSTRG.192648"; transcript_id "MSTRG.192648.166"; exon_number "9";
chr6	StringTie	exon	31641776	31641945	1000	-	.	gene_id "MSTRG.192648"; transcript_id "MSTRG.192648.166"; exon_number "10";
chr6	StringTie	exon	31642112	31642403	1000	-	.	gene_id "MSTRG.192648"; transcript_id "MSTRG.192648.166"; exon_number "11";
chr6	StringTie	exon	31642829	31643115	1000	-	.	gene_id "MSTRG.192648"; transcript_id "MSTRG.192648.166"; exon_number "12";
chr6	StringTie	exon	31643890	31643977	1000	-	.	gene_id "MSTRG.192648"; transcript_id "MSTRG.192648.166"; exon_number "13";
chr6	StringTie	exon	31644082	31644227	1000	-	.	gene_id "MSTRG.192648"; transcript_id "MSTRG.192648.166"; exon_number "14";
chr6	StringTie	exon	31644307	31644414	1000	-	.	gene_id "MSTRG.192648"; transcript_id "MSTRG.192648.166"; exon_number "15";
chr6	StringTie	exon	31644525	31644602	1000	-	.	gene_id "MSTRG.192648"; transcript_id "MSTRG.192648.166"; exon_number "16";
chr6	StringTie	exon	31644946	31645198	1000	-	.	gene_id "MSTRG.192648"; transcript_id "MSTRG.192648.166"; exon_number "17";
chr6	StringTie	exon	31645407	31645604	1000	-	.	gene_id "MSTRG.192648"; transcript_id "MSTRG.192648.166"; exon_number "18";
chr6	StringTie	exon	31646394	31646523	1000	-	.	gene_id "MSTRG.192648"; transcript_id "MSTRG.192648.166"; exon_number "19";
chr6	StringTie	exon	31647591	31647826	1000	-	.	gene_id "MSTRG.192648"; transcript_id "MSTRG.192648.166"; exon_number "20";
chr6	StringTie	exon	31648677	31648751	1000	-	.	gene_id "MSTRG.192648"; transcript_id "MSTRG.192648.166"; exon_number "21";
chr6	StringTie	exon	31649199	31649395	1000	-	.	gene_id "MSTRG.192648"; transcript_id "MSTRG.192648.166"; exon_number "22";
chr6	StringTie	exon	31649510	31649627	1000	-	.	gene_id "MSTRG.192648"; transcript_id "MSTRG.192648.166"; exon_number "23";
chr6	StringTie	exon	31651656	31651776	1000	-	.	gene_id "MSTRG.192648"; transcript_id "MSTRG.192648.166"; exon_number "24";
chr6	StringTie	exon	31652400	31652667	1000	-	.	gene_id "MSTRG.192648"; transcript_id "MSTRG.192648.166"; exon_number "25";
chr6	StringTie	transcript	31638947	31652666	1000	-	.	gene_id "MSTRG.192648"; transcript_id "MSTRG.192648.167";
chr6	StringTie	exon	31638947	31639226	1000	-	.	gene_id "MSTRG.192648"; transcript_id "MSTRG.192648.167"; exon_number "1";
chr6	StringTie	exon	31640199	31640285	1000	-	.	gene_id "MSTRG.192648"; transcript_id "MSTRG.192648.167"; exon_number "2";
chr6	StringTie	exon	31640385	31640528	1000	-	.	gene_id "MSTRG.192648"; transcript_id "MSTRG.192648.167"; exon_number "3";
chr6	StringTie	exon	31640645	31640704	1000	-	.	gene_id "MSTRG.192648"; transcript_id "MSTRG.192648.167"; exon_number "4";
chr6	StringTie	exon	31640792	31640938	1000	-	.	gene_id "MSTRG.192648"; transcript_id "MSTRG.192648.167"; exon_number "5";
chr6	StringTie	exon	31641104	31641228	1000	-	.	gene_id "MSTRG.192648"; transcript_id "MSTRG.192648.167"; exon_number "6";
chr6	StringTie	exon	31641320	31641422	1000	-	.	gene_id "MSTRG.192648"; transcript_id "MSTRG.192648.167"; exon_number "7";
chr6	StringTie	exon	31641539	31641592	1000	-	.	gene_id "MSTRG.192648"; transcript_id "MSTRG.192648.167"; exon_number "8";
chr6	StringTie	exon	31641776	31641945	1000	-	.	gene_id "MSTRG.192648"; transcript_id "MSTRG.192648.167"; exon_number "9";
chr6	StringTie	exon	31642112	31642403	1000	-	.	gene_id "MSTRG.192648"; transcript_id "MSTRG.192648.167"; exon_number "10";
chr6	StringTie	exon	31642829	31643115	1000	-	.	gene_id "MSTRG.192648"; transcript_id "MSTRG.192648.167"; exon_number "11";
chr6	StringTie	exon	31643890	31643977	1000	-	.	gene_id "MSTRG.192648"; transcript_id "MSTRG.192648.167"; exon_number "12";
chr6	StringTie	exon	31644082	31644227	1000	-	.	gene_id "MSTRG.192648"; transcript_id "MSTRG.192648.167"; exon_number "13";
chr6	StringTie	exon	31644307	31644414	1000	-	.	gene_id "MSTRG.192648"; transcript_id "MSTRG.192648.167"; exon_number "14";
chr6	StringTie	exon	31644525	31644602	1000	-	.	gene_id "MSTRG.192648"; transcript_id "MSTRG.192648.167"; exon_number "15";
chr6	StringTie	exon	31644946	31645198	1000	-	.	gene_id "MSTRG.192648"; transcript_id "MSTRG.192648.167"; exon_number "16";
chr6	StringTie	exon	31645407	31645604	1000	-	.	gene_id "MSTRG.192648"; transcript_id "MSTRG.192648.167"; exon_number "17";
chr6	StringTie	exon	31646394	31646523	1000	-	.	gene_id "MSTRG.192648"; transcript_id "MSTRG.192648.167"; exon_number "18";
chr6	StringTie	exon	31647591	31647826	1000	-	.	gene_id "MSTRG.192648"; transcript_id "MSTRG.192648.167"; exon_number "19";
chr6	StringTie	exon	31648677	31648751	1000	-	.	gene_id "MSTRG.192648"; transcript_id "MSTRG.192648.167"; exon_number "20";
chr6	StringTie	exon	31648911	31648964	1000	-	.	gene_id "MSTRG.192648"; transcript_id "MSTRG.192648.167"; exon_number "21";
chr6	StringTie	exon	31649199	31649395	1000	-	.	gene_id "MSTRG.192648"; transcript_id "MSTRG.192648.167"; exon_number "22";
chr6	StringTie	exon	31649510	31649627	1000	-	.	gene_id "MSTRG.192648"; transcript_id "MSTRG.192648.167"; exon_number "23";
chr6	StringTie	exon	31651656	31651776	1000	-	.	gene_id "MSTRG.192648"; transcript_id "MSTRG.192648.167"; exon_number "24";
chr6	StringTie	exon	31652400	31652666	1000	-	.	gene_id "MSTRG.192648"; transcript_id "MSTRG.192648.167"; exon_number "25";
chr6	StringTie	transcript	31638948	31653389	1000	-	.	gene_id "MSTRG.192648"; transcript_id "MSTRG.192648.168";
chr6	StringTie	exon	31638948	31639226	1000	-	.	gene_id "MSTRG.192648"; transcript_id "MSTRG.192648.168"; exon_number "1";
chr6	StringTie	exon	31639500	31639646	1000	-	.	gene_id "MSTRG.192648"; transcript_id "MSTRG.192648.168"; exon_number "2";
chr6	StringTie	exon	31640199	31640306	1000	-	.	gene_id "MSTRG.192648"; transcript_id "MSTRG.192648.168"; exon_number "3";
chr6	StringTie	exon	31640385	31640528	1000	-	.	gene_id "MSTRG.192648"; transcript_id "MSTRG.192648.168"; exon_number "4";
chr6	StringTie	exon	31640645	31640704	1000	-	.	gene_id "MSTRG.192648"; transcript_id "MSTRG.192648.168"; exon_number "5";
chr6	StringTie	exon	31640792	31640938	1000	-	.	gene_id "MSTRG.192648"; transcript_id "MSTRG.192648.168"; exon_number "6";
chr6	StringTie	exon	31641104	31641228	1000	-	.	gene_id "MSTRG.192648"; transcript_id "MSTRG.192648.168"; exon_number "7";
chr6	StringTie	exon	31641320	31641410	1000	-	.	gene_id "MSTRG.192648"; transcript_id "MSTRG.192648.168"; exon_number "8";
chr6	StringTie	exon	31641539	31641592	1000	-	.	gene_id "MSTRG.192648"; transcript_id "MSTRG.192648.168"; exon_number "9";
chr6	StringTie	exon	31641776	31641945	1000	-	.	gene_id "MSTRG.192648"; transcript_id "MSTRG.192648.168"; exon_number "10";
chr6	StringTie	exon	31642112	31642403	1000	-	.	gene_id "MSTRG.192648"; transcript_id "MSTRG.192648.168"; exon_number "11";
chr6	StringTie	exon	31642829	31643115	1000	-	.	gene_id "MSTRG.192648"; transcript_id "MSTRG.192648.168"; exon_number "12";
chr6	StringTie	exon	31643890	31643977	1000	-	.	gene_id "MSTRG.192648"; transcript_id "MSTRG.192648.168"; exon_number "13";
chr6	StringTie	exon	31644082	31644194	1000	-	.	gene_id "MSTRG.192648"; transcript_id "MSTRG.192648.168"; exon_number "14";
chr6	StringTie	exon	31644307	31644414	1000	-	.	gene_id "MSTRG.192648"; transcript_id "MSTRG.192648.168"; exon_number "15";
chr6	StringTie	exon	31644525	31644602	1000	-	.	gene_id "MSTRG.192648"; transcript_id "MSTRG.192648.168"; exon_number "16";
chr6	StringTie	exon	31644946	31645198	1000	-	.	gene_id "MSTRG.192648"; transcript_id "MSTRG.192648.168"; exon_number "17";
chr6	StringTie	exon	31645407	31645604	1000	-	.	gene_id "MSTRG.192648"; transcript_id "MSTRG.192648.168"; exon_number "18";
chr6	StringTie	exon	31646394	31646523	1000	-	.	gene_id "MSTRG.192648"; transcript_id "MSTRG.192648.168"; exon_number "19";
chr6	StringTie	exon	31647591	31647826	1000	-	.	gene_id "MSTRG.192648"; transcript_id "MSTRG.192648.168"; exon_number "20";
chr6	StringTie	exon	31648677	31648751	1000	-	.	gene_id "MSTRG.192648"; transcript_id "MSTRG.192648.168"; exon_number "21";
chr6	StringTie	exon	31648911	31648964	1000	-	.	gene_id "MSTRG.192648"; transcript_id "MSTRG.192648.168"; exon_number "22";
chr6	StringTie	exon	31649199	31649395	1000	-	.	gene_id "MSTRG.192648"; transcript_id "MSTRG.192648.168"; exon_number "23";
chr6	StringTie	exon	31649510	31649627	1000	-	.	gene_id "MSTRG.192648"; transcript_id "MSTRG.192648.168"; exon_number "24";
chr6	StringTie	exon	31651656	31651776	1000	-	.	gene_id "MSTRG.192648"; transcript_id "MSTRG.192648.168"; exon_number "25";
chr6	StringTie	exon	31652424	31653389	1000	-	.	gene_id "MSTRG.192648"; transcript_id "MSTRG.192648.168"; exon_number "26";
chr6	StringTie	transcript	31638948	31652668	1000	-	.	gene_id "MSTRG.192648"; transcript_id "MSTRG.192648.169";
chr6	StringTie	exon	31638948	31639226	1000	-	.	gene_id "MSTRG.192648"; transcript_id "MSTRG.192648.169"; exon_number "1";
chr6	StringTie	exon	31640199	31640306	1000	-	.	gene_id "MSTRG.192648"; transcript_id "MSTRG.192648.169"; exon_number "2";
chr6	StringTie	exon	31640385	31640528	1000	-	.	gene_id "MSTRG.192648"; transcript_id "MSTRG.192648.169"; exon_number "3";
chr6	StringTie	exon	31640645	31640704	1000	-	.	gene_id "MSTRG.192648"; transcript_id "MSTRG.192648.169"; exon_number "4";
chr6	StringTie	exon	31640792	31640938	1000	-	.	gene_id "MSTRG.192648"; transcript_id "MSTRG.192648.169"; exon_number "5";
chr6	StringTie	exon	31641104	31641228	1000	-	.	gene_id "MSTRG.192648"; transcript_id "MSTRG.192648.169"; exon_number "6";
chr6	StringTie	exon	31641320	31641422	1000	-	.	gene_id "MSTRG.192648"; transcript_id "MSTRG.192648.169"; exon_number "7";
chr6	StringTie	exon	31641539	31641592	1000	-	.	gene_id "MSTRG.192648"; transcript_id "MSTRG.192648.169"; exon_number "8";
chr6	StringTie	exon	31641776	31641945	1000	-	.	gene_id "MSTRG.192648"; transcript_id "MSTRG.192648.169"; exon_number "9";
chr6	StringTie	exon	31642112	31642403	1000	-	.	gene_id "MSTRG.192648"; transcript_id "MSTRG.192648.169"; exon_number "10";
chr6	StringTie	exon	31642829	31643115	1000	-	.	gene_id "MSTRG.192648"; transcript_id "MSTRG.192648.169"; exon_number "11";
chr6	StringTie	exon	31643890	31643974	1000	-	.	gene_id "MSTRG.192648"; transcript_id "MSTRG.192648.169"; exon_number "12";
chr6	StringTie	exon	31644082	31644194	1000	-	.	gene_id "MSTRG.192648"; transcript_id "MSTRG.192648.169"; exon_number "13";
chr6	StringTie	exon	31644525	31644602	1000	-	.	gene_id "MSTRG.192648"; transcript_id "MSTRG.192648.169"; exon_number "14";
chr6	StringTie	exon	31644946	31645198	1000	-	.	gene_id "MSTRG.192648"; transcript_id "MSTRG.192648.169"; exon_number "15";
chr6	StringTie	exon	31645407	31645604	1000	-	.	gene_id "MSTRG.192648"; transcript_id "MSTRG.192648.169"; exon_number "16";
chr6	StringTie	exon	31646394	31646523	1000	-	.	gene_id "MSTRG.192648"; transcript_id "MSTRG.192648.169"; exon_number "17";
chr6	StringTie	exon	31647591	31647826	1000	-	.	gene_id "MSTRG.192648"; transcript_id "MSTRG.192648.169"; exon_number "18";
chr6	StringTie	exon	31648677	31648751	1000	-	.	gene_id "MSTRG.192648"; transcript_id "MSTRG.192648.169"; exon_number "19";
chr6	StringTie	exon	31648911	31648964	1000	-	.	gene_id "MSTRG.192648"; transcript_id "MSTRG.192648.169"; exon_number "20";
chr6	StringTie	exon	31649199	31649395	1000	-	.	gene_id "MSTRG.192648"; transcript_id "MSTRG.192648.169"; exon_number "21";
chr6	StringTie	exon	31649510	31649624	1000	-	.	gene_id "MSTRG.192648"; transcript_id "MSTRG.192648.169"; exon_number "22";
chr6	StringTie	exon	31651656	31651776	1000	-	.	gene_id "MSTRG.192648"; transcript_id "MSTRG.192648.169"; exon_number "23";
chr6	StringTie	exon	31652424	31652668	1000	-	.	gene_id "MSTRG.192648"; transcript_id "MSTRG.192648.169"; exon_number "24";
chr6	StringTie	transcript	31638761	31653306	1000	-	.	gene_id "MSTRG.192648"; transcript_id "MSTRG.192648.17";
chr6	StringTie	exon	31638761	31639226	1000	-	.	gene_id "MSTRG.192648"; transcript_id "MSTRG.192648.17"; exon_number "1";
chr6	StringTie	exon	31640199	31640306	1000	-	.	gene_id "MSTRG.192648"; transcript_id "MSTRG.192648.17"; exon_number "2";
chr6	StringTie	exon	31640385	31640528	1000	-	.	gene_id "MSTRG.192648"; transcript_id "MSTRG.192648.17"; exon_number "3";
chr6	StringTie	exon	31640645	31640704	1000	-	.	gene_id "MSTRG.192648"; transcript_id "MSTRG.192648.17"; exon_number "4";
chr6	StringTie	exon	31640792	31640938	1000	-	.	gene_id "MSTRG.192648"; transcript_id "MSTRG.192648.17"; exon_number "5";
chr6	StringTie	exon	31641104	31641228	1000	-	.	gene_id "MSTRG.192648"; transcript_id "MSTRG.192648.17"; exon_number "6";
chr6	StringTie	exon	31641320	31641422	1000	-	.	gene_id "MSTRG.192648"; transcript_id "MSTRG.192648.17"; exon_number "7";
chr6	StringTie	exon	31641539	31641592	1000	-	.	gene_id "MSTRG.192648"; transcript_id "MSTRG.192648.17"; exon_number "8";
chr6	StringTie	exon	31641776	31641945	1000	-	.	gene_id "MSTRG.192648"; transcript_id "MSTRG.192648.17"; exon_number "9";
chr6	StringTie	exon	31642112	31642300	1000	-	.	gene_id "MSTRG.192648"; transcript_id "MSTRG.192648.17"; exon_number "10";
chr6	StringTie	exon	31642322	31642403	1000	-	.	gene_id "MSTRG.192648"; transcript_id "MSTRG.192648.17"; exon_number "11";
chr6	StringTie	exon	31642829	31643115	1000	-	.	gene_id "MSTRG.192648"; transcript_id "MSTRG.192648.17"; exon_number "12";
chr6	StringTie	exon	31643890	31643977	1000	-	.	gene_id "MSTRG.192648"; transcript_id "MSTRG.192648.17"; exon_number "13";
chr6	StringTie	exon	31644082	31644194	1000	-	.	gene_id "MSTRG.192648"; transcript_id "MSTRG.192648.17"; exon_number "14";
chr6	StringTie	exon	31644307	31644414	1000	-	.	gene_id "MSTRG.192648"; transcript_id "MSTRG.192648.17"; exon_number "15";
chr6	StringTie	exon	31644525	31644602	1000	-	.	gene_id "MSTRG.192648"; transcript_id "MSTRG.192648.17"; exon_number "16";
chr6	StringTie	exon	31644946	31645198	1000	-	.	gene_id "MSTRG.192648"; transcript_id "MSTRG.192648.17"; exon_number "17";
chr6	StringTie	exon	31645407	31645604	1000	-	.	gene_id "MSTRG.192648"; transcript_id "MSTRG.192648.17"; exon_number "18";
chr6	StringTie	exon	31646394	31646523	1000	-	.	gene_id "MSTRG.192648"; transcript_id "MSTRG.192648.17"; exon_number "19";
chr6	StringTie	exon	31647591	31647826	1000	-	.	gene_id "MSTRG.192648"; transcript_id "MSTRG.192648.17"; exon_number "20";
chr6	StringTie	exon	31648677	31648751	1000	-	.	gene_id "MSTRG.192648"; transcript_id "MSTRG.192648.17"; exon_number "21";
chr6	StringTie	exon	31648911	31648964	1000	-	.	gene_id "MSTRG.192648"; transcript_id "MSTRG.192648.17"; exon_number "22";
chr6	StringTie	exon	31649199	31649395	1000	-	.	gene_id "MSTRG.192648"; transcript_id "MSTRG.192648.17"; exon_number "23";
chr6	StringTie	exon	31649510	31649627	1000	-	.	gene_id "MSTRG.192648"; transcript_id "MSTRG.192648.17"; exon_number "24";
chr6	StringTie	exon	31651656	31651776	1000	-	.	gene_id "MSTRG.192648"; transcript_id "MSTRG.192648.17"; exon_number "25";
chr6	StringTie	exon	31652424	31653306	1000	-	.	gene_id "MSTRG.192648"; transcript_id "MSTRG.192648.17"; exon_number "26";
chr6	StringTie	transcript	31638948	31652648	1000	-	.	gene_id "MSTRG.192648"; transcript_id "MSTRG.192648.170";
chr6	StringTie	exon	31638948	31639226	1000	-	.	gene_id "MSTRG.192648"; transcript_id "MSTRG.192648.170"; exon_number "1";
chr6	StringTie	exon	31639500	31639646	1000	-	.	gene_id "MSTRG.192648"; transcript_id "MSTRG.192648.170"; exon_number "2";
chr6	StringTie	exon	31640199	31640306	1000	-	.	gene_id "MSTRG.192648"; transcript_id "MSTRG.192648.170"; exon_number "3";
chr6	StringTie	exon	31640385	31640528	1000	-	.	gene_id "MSTRG.192648"; transcript_id "MSTRG.192648.170"; exon_number "4";
chr6	StringTie	exon	31640645	31640704	1000	-	.	gene_id "MSTRG.192648"; transcript_id "MSTRG.192648.170"; exon_number "5";
chr6	StringTie	exon	31640792	31640938	1000	-	.	gene_id "MSTRG.192648"; transcript_id "MSTRG.192648.170"; exon_number "6";
chr6	StringTie	exon	31641104	31641228	1000	-	.	gene_id "MSTRG.192648"; transcript_id "MSTRG.192648.170"; exon_number "7";
chr6	StringTie	exon	31641320	31641422	1000	-	.	gene_id "MSTRG.192648"; transcript_id "MSTRG.192648.170"; exon_number "8";
chr6	StringTie	exon	31641539	31641592	1000	-	.	gene_id "MSTRG.192648"; transcript_id "MSTRG.192648.170"; exon_number "9";
chr6	StringTie	exon	31641776	31641945	1000	-	.	gene_id "MSTRG.192648"; transcript_id "MSTRG.192648.170"; exon_number "10";
chr6	StringTie	exon	31642112	31642403	1000	-	.	gene_id "MSTRG.192648"; transcript_id "MSTRG.192648.170"; exon_number "11";
chr6	StringTie	exon	31642829	31643115	1000	-	.	gene_id "MSTRG.192648"; transcript_id "MSTRG.192648.170"; exon_number "12";
chr6	StringTie	exon	31643890	31643977	1000	-	.	gene_id "MSTRG.192648"; transcript_id "MSTRG.192648.170"; exon_number "13";
chr6	StringTie	exon	31644082	31644194	1000	-	.	gene_id "MSTRG.192648"; transcript_id "MSTRG.192648.170"; exon_number "14";
chr6	StringTie	exon	31644307	31644414	1000	-	.	gene_id "MSTRG.192648"; transcript_id "MSTRG.192648.170"; exon_number "15";
chr6	StringTie	exon	31644946	31645198	1000	-	.	gene_id "MSTRG.192648"; transcript_id "MSTRG.192648.170"; exon_number "16";
chr6	StringTie	exon	31645407	31645604	1000	-	.	gene_id "MSTRG.192648"; transcript_id "MSTRG.192648.170"; exon_number "17";
chr6	StringTie	exon	31646394	31646523	1000	-	.	gene_id "MSTRG.192648"; transcript_id "MSTRG.192648.170"; exon_number "18";
chr6	StringTie	exon	31647591	31647826	1000	-	.	gene_id "MSTRG.192648"; transcript_id "MSTRG.192648.170"; exon_number "19";
chr6	StringTie	exon	31648677	31648751	1000	-	.	gene_id "MSTRG.192648"; transcript_id "MSTRG.192648.170"; exon_number "20";
chr6	StringTie	exon	31648911	31648964	1000	-	.	gene_id "MSTRG.192648"; transcript_id "MSTRG.192648.170"; exon_number "21";
chr6	StringTie	exon	31649199	31649395	1000	-	.	gene_id "MSTRG.192648"; transcript_id "MSTRG.192648.170"; exon_number "22";
chr6	StringTie	exon	31649510	31649627	1000	-	.	gene_id "MSTRG.192648"; transcript_id "MSTRG.192648.170"; exon_number "23";
chr6	StringTie	exon	31651656	31651776	1000	-	.	gene_id "MSTRG.192648"; transcript_id "MSTRG.192648.170"; exon_number "24";
chr6	StringTie	exon	31652424	31652648	1000	-	.	gene_id "MSTRG.192648"; transcript_id "MSTRG.192648.170"; exon_number "25";
chr6	StringTie	transcript	31638948	31665499	1000	-	.	gene_id "MSTRG.192648"; transcript_id "MSTRG.192648.171";
chr6	StringTie	exon	31638948	31639226	1000	-	.	gene_id "MSTRG.192648"; transcript_id "MSTRG.192648.171"; exon_number "1";
chr6	StringTie	exon	31640199	31640306	1000	-	.	gene_id "MSTRG.192648"; transcript_id "MSTRG.192648.171"; exon_number "2";
chr6	StringTie	exon	31640385	31640528	1000	-	.	gene_id "MSTRG.192648"; transcript_id "MSTRG.192648.171"; exon_number "3";
chr6	StringTie	exon	31640645	31640704	1000	-	.	gene_id "MSTRG.192648"; transcript_id "MSTRG.192648.171"; exon_number "4";
chr6	StringTie	exon	31640792	31640938	1000	-	.	gene_id "MSTRG.192648"; transcript_id "MSTRG.192648.171"; exon_number "5";
chr6	StringTie	exon	31641104	31641228	1000	-	.	gene_id "MSTRG.192648"; transcript_id "MSTRG.192648.171"; exon_number "6";
chr6	StringTie	exon	31641320	31641422	1000	-	.	gene_id "MSTRG.192648"; transcript_id "MSTRG.192648.171"; exon_number "7";
chr6	StringTie	exon	31641539	31641592	1000	-	.	gene_id "MSTRG.192648"; transcript_id "MSTRG.192648.171"; exon_number "8";
chr6	StringTie	exon	31641776	31641945	1000	-	.	gene_id "MSTRG.192648"; transcript_id "MSTRG.192648.171"; exon_number "9";
chr6	StringTie	exon	31642112	31642403	1000	-	.	gene_id "MSTRG.192648"; transcript_id "MSTRG.192648.171"; exon_number "10";
chr6	StringTie	exon	31642829	31643115	1000	-	.	gene_id "MSTRG.192648"; transcript_id "MSTRG.192648.171"; exon_number "11";
chr6	StringTie	exon	31643890	31643974	1000	-	.	gene_id "MSTRG.192648"; transcript_id "MSTRG.192648.171"; exon_number "12";
chr6	StringTie	exon	31644082	31644194	1000	-	.	gene_id "MSTRG.192648"; transcript_id "MSTRG.192648.171"; exon_number "13";
chr6	StringTie	exon	31644307	31644414	1000	-	.	gene_id "MSTRG.192648"; transcript_id "MSTRG.192648.171"; exon_number "14";
chr6	StringTie	exon	31644525	31644602	1000	-	.	gene_id "MSTRG.192648"; transcript_id "MSTRG.192648.171"; exon_number "15";
chr6	StringTie	exon	31644946	31645198	1000	-	.	gene_id "MSTRG.192648"; transcript_id "MSTRG.192648.171"; exon_number "16";
chr6	StringTie	exon	31645407	31645604	1000	-	.	gene_id "MSTRG.192648"; transcript_id "MSTRG.192648.171"; exon_number "17";
chr6	StringTie	exon	31646394	31646523	1000	-	.	gene_id "MSTRG.192648"; transcript_id "MSTRG.192648.171"; exon_number "18";
chr6	StringTie	exon	31647591	31647826	1000	-	.	gene_id "MSTRG.192648"; transcript_id "MSTRG.192648.171"; exon_number "19";
chr6	StringTie	exon	31648677	31648751	1000	-	.	gene_id "MSTRG.192648"; transcript_id "MSTRG.192648.171"; exon_number "20";
chr6	StringTie	exon	31648911	31648964	1000	-	.	gene_id "MSTRG.192648"; transcript_id "MSTRG.192648.171"; exon_number "21";
chr6	StringTie	exon	31649199	31649395	1000	-	.	gene_id "MSTRG.192648"; transcript_id "MSTRG.192648.171"; exon_number "22";
chr6	StringTie	exon	31649510	31649627	1000	-	.	gene_id "MSTRG.192648"; transcript_id "MSTRG.192648.171"; exon_number "23";
chr6	StringTie	exon	31651656	31651776	1000	-	.	gene_id "MSTRG.192648"; transcript_id "MSTRG.192648.171"; exon_number "24";
chr6	StringTie	exon	31660321	31662710	1000	-	.	gene_id "MSTRG.192648"; transcript_id "MSTRG.192648.171"; exon_number "25";
chr6	StringTie	exon	31663853	31664577	1000	-	.	gene_id "MSTRG.192648"; transcript_id "MSTRG.192648.171"; exon_number "26";
chr6	StringTie	exon	31664841	31665003	1000	-	.	gene_id "MSTRG.192648"; transcript_id "MSTRG.192648.171"; exon_number "27";
chr6	StringTie	exon	31665090	31665499	1000	-	.	gene_id "MSTRG.192648"; transcript_id "MSTRG.192648.171"; exon_number "28";
chr6	StringTie	transcript	31638950	31652994	1000	-	.	gene_id "MSTRG.192648"; transcript_id "MSTRG.192648.172";
chr6	StringTie	exon	31638950	31639226	1000	-	.	gene_id "MSTRG.192648"; transcript_id "MSTRG.192648.172"; exon_number "1";
chr6	StringTie	exon	31639500	31639646	1000	-	.	gene_id "MSTRG.192648"; transcript_id "MSTRG.192648.172"; exon_number "2";
chr6	StringTie	exon	31640199	31640306	1000	-	.	gene_id "MSTRG.192648"; transcript_id "MSTRG.192648.172"; exon_number "3";
chr6	StringTie	exon	31640385	31640528	1000	-	.	gene_id "MSTRG.192648"; transcript_id "MSTRG.192648.172"; exon_number "4";
chr6	StringTie	exon	31640645	31640704	1000	-	.	gene_id "MSTRG.192648"; transcript_id "MSTRG.192648.172"; exon_number "5";
chr6	StringTie	exon	31640792	31640938	1000	-	.	gene_id "MSTRG.192648"; transcript_id "MSTRG.192648.172"; exon_number "6";
chr6	StringTie	exon	31641104	31641228	1000	-	.	gene_id "MSTRG.192648"; transcript_id "MSTRG.192648.172"; exon_number "7";
chr6	StringTie	exon	31641320	31641422	1000	-	.	gene_id "MSTRG.192648"; transcript_id "MSTRG.192648.172"; exon_number "8";
chr6	StringTie	exon	31641539	31641592	1000	-	.	gene_id "MSTRG.192648"; transcript_id "MSTRG.192648.172"; exon_number "9";
chr6	StringTie	exon	31641776	31641945	1000	-	.	gene_id "MSTRG.192648"; transcript_id "MSTRG.192648.172"; exon_number "10";
chr6	StringTie	exon	31642112	31642403	1000	-	.	gene_id "MSTRG.192648"; transcript_id "MSTRG.192648.172"; exon_number "11";
chr6	StringTie	exon	31642829	31643115	1000	-	.	gene_id "MSTRG.192648"; transcript_id "MSTRG.192648.172"; exon_number "12";
chr6	StringTie	exon	31643890	31643974	1000	-	.	gene_id "MSTRG.192648"; transcript_id "MSTRG.192648.172"; exon_number "13";
chr6	StringTie	exon	31644082	31644194	1000	-	.	gene_id "MSTRG.192648"; transcript_id "MSTRG.192648.172"; exon_number "14";
chr6	StringTie	exon	31644307	31644414	1000	-	.	gene_id "MSTRG.192648"; transcript_id "MSTRG.192648.172"; exon_number "15";
chr6	StringTie	exon	31644525	31644602	1000	-	.	gene_id "MSTRG.192648"; transcript_id "MSTRG.192648.172"; exon_number "16";
chr6	StringTie	exon	31644946	31645198	1000	-	.	gene_id "MSTRG.192648"; transcript_id "MSTRG.192648.172"; exon_number "17";
chr6	StringTie	exon	31645407	31645604	1000	-	.	gene_id "MSTRG.192648"; transcript_id "MSTRG.192648.172"; exon_number "18";
chr6	StringTie	exon	31646394	31646523	1000	-	.	gene_id "MSTRG.192648"; transcript_id "MSTRG.192648.172"; exon_number "19";
chr6	StringTie	exon	31647591	31647826	1000	-	.	gene_id "MSTRG.192648"; transcript_id "MSTRG.192648.172"; exon_number "20";
chr6	StringTie	exon	31648677	31648751	1000	-	.	gene_id "MSTRG.192648"; transcript_id "MSTRG.192648.172"; exon_number "21";
chr6	StringTie	exon	31649199	31649395	1000	-	.	gene_id "MSTRG.192648"; transcript_id "MSTRG.192648.172"; exon_number "22";
chr6	StringTie	exon	31649510	31649627	1000	-	.	gene_id "MSTRG.192648"; transcript_id "MSTRG.192648.172"; exon_number "23";
chr6	StringTie	exon	31651656	31651776	1000	-	.	gene_id "MSTRG.192648"; transcript_id "MSTRG.192648.172"; exon_number "24";
chr6	StringTie	exon	31651902	31652994	1000	-	.	gene_id "MSTRG.192648"; transcript_id "MSTRG.192648.172"; exon_number "25";
chr6	StringTie	transcript	31638951	31652661	1000	-	.	gene_id "MSTRG.192648"; transcript_id "MSTRG.192648.173";
chr6	StringTie	exon	31638951	31639226	1000	-	.	gene_id "MSTRG.192648"; transcript_id "MSTRG.192648.173"; exon_number "1";
chr6	StringTie	exon	31640199	31640306	1000	-	.	gene_id "MSTRG.192648"; transcript_id "MSTRG.192648.173"; exon_number "2";
chr6	StringTie	exon	31640385	31640528	1000	-	.	gene_id "MSTRG.192648"; transcript_id "MSTRG.192648.173"; exon_number "3";
chr6	StringTie	exon	31640645	31640704	1000	-	.	gene_id "MSTRG.192648"; transcript_id "MSTRG.192648.173"; exon_number "4";
chr6	StringTie	exon	31640792	31640938	1000	-	.	gene_id "MSTRG.192648"; transcript_id "MSTRG.192648.173"; exon_number "5";
chr6	StringTie	exon	31641104	31641228	1000	-	.	gene_id "MSTRG.192648"; transcript_id "MSTRG.192648.173"; exon_number "6";
chr6	StringTie	exon	31641320	31641410	1000	-	.	gene_id "MSTRG.192648"; transcript_id "MSTRG.192648.173"; exon_number "7";
chr6	StringTie	exon	31641539	31641592	1000	-	.	gene_id "MSTRG.192648"; transcript_id "MSTRG.192648.173"; exon_number "8";
chr6	StringTie	exon	31641776	31641945	1000	-	.	gene_id "MSTRG.192648"; transcript_id "MSTRG.192648.173"; exon_number "9";
chr6	StringTie	exon	31642112	31642403	1000	-	.	gene_id "MSTRG.192648"; transcript_id "MSTRG.192648.173"; exon_number "10";
chr6	StringTie	exon	31642829	31643115	1000	-	.	gene_id "MSTRG.192648"; transcript_id "MSTRG.192648.173"; exon_number "11";
chr6	StringTie	exon	31643890	31643974	1000	-	.	gene_id "MSTRG.192648"; transcript_id "MSTRG.192648.173"; exon_number "12";
chr6	StringTie	exon	31644082	31644194	1000	-	.	gene_id "MSTRG.192648"; transcript_id "MSTRG.192648.173"; exon_number "13";
chr6	StringTie	exon	31644307	31644414	1000	-	.	gene_id "MSTRG.192648"; transcript_id "MSTRG.192648.173"; exon_number "14";
chr6	StringTie	exon	31644525	31644602	1000	-	.	gene_id "MSTRG.192648"; transcript_id "MSTRG.192648.173"; exon_number "15";
chr6	StringTie	exon	31644946	31645198	1000	-	.	gene_id "MSTRG.192648"; transcript_id "MSTRG.192648.173"; exon_number "16";
chr6	StringTie	exon	31645407	31645604	1000	-	.	gene_id "MSTRG.192648"; transcript_id "MSTRG.192648.173"; exon_number "17";
chr6	StringTie	exon	31646394	31646523	1000	-	.	gene_id "MSTRG.192648"; transcript_id "MSTRG.192648.173"; exon_number "18";
chr6	StringTie	exon	31647591	31647826	1000	-	.	gene_id "MSTRG.192648"; transcript_id "MSTRG.192648.173"; exon_number "19";
chr6	StringTie	exon	31648677	31648751	1000	-	.	gene_id "MSTRG.192648"; transcript_id "MSTRG.192648.173"; exon_number "20";
chr6	StringTie	exon	31649199	31649395	1000	-	.	gene_id "MSTRG.192648"; transcript_id "MSTRG.192648.173"; exon_number "21";
chr6	StringTie	exon	31649510	31649627	1000	-	.	gene_id "MSTRG.192648"; transcript_id "MSTRG.192648.173"; exon_number "22";
chr6	StringTie	exon	31651656	31651776	1000	-	.	gene_id "MSTRG.192648"; transcript_id "MSTRG.192648.173"; exon_number "23";
chr6	StringTie	exon	31652424	31652661	1000	-	.	gene_id "MSTRG.192648"; transcript_id "MSTRG.192648.173"; exon_number "24";
chr6	StringTie	transcript	31638951	31652671	1000	-	.	gene_id "MSTRG.192648"; transcript_id "MSTRG.192648.174";
chr6	StringTie	exon	31638951	31639226	1000	-	.	gene_id "MSTRG.192648"; transcript_id "MSTRG.192648.174"; exon_number "1";
chr6	StringTie	exon	31639500	31639646	1000	-	.	gene_id "MSTRG.192648"; transcript_id "MSTRG.192648.174"; exon_number "2";
chr6	StringTie	exon	31640199	31640306	1000	-	.	gene_id "MSTRG.192648"; transcript_id "MSTRG.192648.174"; exon_number "3";
chr6	StringTie	exon	31640385	31640528	1000	-	.	gene_id "MSTRG.192648"; transcript_id "MSTRG.192648.174"; exon_number "4";
chr6	StringTie	exon	31640645	31640704	1000	-	.	gene_id "MSTRG.192648"; transcript_id "MSTRG.192648.174"; exon_number "5";
chr6	StringTie	exon	31640792	31640938	1000	-	.	gene_id "MSTRG.192648"; transcript_id "MSTRG.192648.174"; exon_number "6";
chr6	StringTie	exon	31641104	31641228	1000	-	.	gene_id "MSTRG.192648"; transcript_id "MSTRG.192648.174"; exon_number "7";
chr6	StringTie	exon	31641320	31641422	1000	-	.	gene_id "MSTRG.192648"; transcript_id "MSTRG.192648.174"; exon_number "8";
chr6	StringTie	exon	31641539	31641592	1000	-	.	gene_id "MSTRG.192648"; transcript_id "MSTRG.192648.174"; exon_number "9";
chr6	StringTie	exon	31641776	31641945	1000	-	.	gene_id "MSTRG.192648"; transcript_id "MSTRG.192648.174"; exon_number "10";
chr6	StringTie	exon	31642112	31642394	1000	-	.	gene_id "MSTRG.192648"; transcript_id "MSTRG.192648.174"; exon_number "11";
chr6	StringTie	exon	31642829	31643115	1000	-	.	gene_id "MSTRG.192648"; transcript_id "MSTRG.192648.174"; exon_number "12";
chr6	StringTie	exon	31643890	31643974	1000	-	.	gene_id "MSTRG.192648"; transcript_id "MSTRG.192648.174"; exon_number "13";
chr6	StringTie	exon	31644082	31644194	1000	-	.	gene_id "MSTRG.192648"; transcript_id "MSTRG.192648.174"; exon_number "14";
chr6	StringTie	exon	31644307	31644414	1000	-	.	gene_id "MSTRG.192648"; transcript_id "MSTRG.192648.174"; exon_number "15";
chr6	StringTie	exon	31644525	31644602	1000	-	.	gene_id "MSTRG.192648"; transcript_id "MSTRG.192648.174"; exon_number "16";
chr6	StringTie	exon	31644946	31645198	1000	-	.	gene_id "MSTRG.192648"; transcript_id "MSTRG.192648.174"; exon_number "17";
chr6	StringTie	exon	31645407	31645604	1000	-	.	gene_id "MSTRG.192648"; transcript_id "MSTRG.192648.174"; exon_number "18";
chr6	StringTie	exon	31646394	31646523	1000	-	.	gene_id "MSTRG.192648"; transcript_id "MSTRG.192648.174"; exon_number "19";
chr6	StringTie	exon	31647591	31647826	1000	-	.	gene_id "MSTRG.192648"; transcript_id "MSTRG.192648.174"; exon_number "20";
chr6	StringTie	exon	31648677	31648751	1000	-	.	gene_id "MSTRG.192648"; transcript_id "MSTRG.192648.174"; exon_number "21";
chr6	StringTie	exon	31648911	31648964	1000	-	.	gene_id "MSTRG.192648"; transcript_id "MSTRG.192648.174"; exon_number "22";
chr6	StringTie	exon	31649199	31649395	1000	-	.	gene_id "MSTRG.192648"; transcript_id "MSTRG.192648.174"; exon_number "23";
chr6	StringTie	exon	31649510	31649627	1000	-	.	gene_id "MSTRG.192648"; transcript_id "MSTRG.192648.174"; exon_number "24";
chr6	StringTie	exon	31651656	31651776	1000	-	.	gene_id "MSTRG.192648"; transcript_id "MSTRG.192648.174"; exon_number "25";
chr6	StringTie	exon	31652400	31652671	1000	-	.	gene_id "MSTRG.192648"; transcript_id "MSTRG.192648.174"; exon_number "26";
chr6	StringTie	transcript	31638953	31645604	1000	-	.	gene_id "MSTRG.192648"; transcript_id "MSTRG.192648.175";
chr6	StringTie	exon	31638953	31639226	1000	-	.	gene_id "MSTRG.192648"; transcript_id "MSTRG.192648.175"; exon_number "1";
chr6	StringTie	exon	31640199	31640306	1000	-	.	gene_id "MSTRG.192648"; transcript_id "MSTRG.192648.175"; exon_number "2";
chr6	StringTie	exon	31640385	31640528	1000	-	.	gene_id "MSTRG.192648"; transcript_id "MSTRG.192648.175"; exon_number "3";
chr6	StringTie	exon	31640645	31640704	1000	-	.	gene_id "MSTRG.192648"; transcript_id "MSTRG.192648.175"; exon_number "4";
chr6	StringTie	exon	31640792	31640938	1000	-	.	gene_id "MSTRG.192648"; transcript_id "MSTRG.192648.175"; exon_number "5";
chr6	StringTie	exon	31641104	31641228	1000	-	.	gene_id "MSTRG.192648"; transcript_id "MSTRG.192648.175"; exon_number "6";
chr6	StringTie	exon	31641320	31641422	1000	-	.	gene_id "MSTRG.192648"; transcript_id "MSTRG.192648.175"; exon_number "7";
chr6	StringTie	exon	31641539	31641592	1000	-	.	gene_id "MSTRG.192648"; transcript_id "MSTRG.192648.175"; exon_number "8";
chr6	StringTie	exon	31641776	31641945	1000	-	.	gene_id "MSTRG.192648"; transcript_id "MSTRG.192648.175"; exon_number "9";
chr6	StringTie	exon	31642112	31642403	1000	-	.	gene_id "MSTRG.192648"; transcript_id "MSTRG.192648.175"; exon_number "10";
chr6	StringTie	exon	31642829	31643115	1000	-	.	gene_id "MSTRG.192648"; transcript_id "MSTRG.192648.175"; exon_number "11";
chr6	StringTie	exon	31643890	31643977	1000	-	.	gene_id "MSTRG.192648"; transcript_id "MSTRG.192648.175"; exon_number "12";
chr6	StringTie	exon	31644082	31644227	1000	-	.	gene_id "MSTRG.192648"; transcript_id "MSTRG.192648.175"; exon_number "13";
chr6	StringTie	exon	31644525	31644602	1000	-	.	gene_id "MSTRG.192648"; transcript_id "MSTRG.192648.175"; exon_number "14";
chr6	StringTie	exon	31644946	31645198	1000	-	.	gene_id "MSTRG.192648"; transcript_id "MSTRG.192648.175"; exon_number "15";
chr6	StringTie	exon	31645407	31645604	1000	-	.	gene_id "MSTRG.192648"; transcript_id "MSTRG.192648.175"; exon_number "16";
chr6	StringTie	transcript	31638953	31652709	1000	-	.	gene_id "MSTRG.192648"; transcript_id "MSTRG.192648.176";
chr6	StringTie	exon	31638953	31639226	1000	-	.	gene_id "MSTRG.192648"; transcript_id "MSTRG.192648.176"; exon_number "1";
chr6	StringTie	exon	31640199	31640306	1000	-	.	gene_id "MSTRG.192648"; transcript_id "MSTRG.192648.176"; exon_number "2";
chr6	StringTie	exon	31640645	31640704	1000	-	.	gene_id "MSTRG.192648"; transcript_id "MSTRG.192648.176"; exon_number "3";
chr6	StringTie	exon	31640792	31640938	1000	-	.	gene_id "MSTRG.192648"; transcript_id "MSTRG.192648.176"; exon_number "4";
chr6	StringTie	exon	31641104	31641228	1000	-	.	gene_id "MSTRG.192648"; transcript_id "MSTRG.192648.176"; exon_number "5";
chr6	StringTie	exon	31641320	31641422	1000	-	.	gene_id "MSTRG.192648"; transcript_id "MSTRG.192648.176"; exon_number "6";
chr6	StringTie	exon	31641539	31641592	1000	-	.	gene_id "MSTRG.192648"; transcript_id "MSTRG.192648.176"; exon_number "7";
chr6	StringTie	exon	31641776	31641945	1000	-	.	gene_id "MSTRG.192648"; transcript_id "MSTRG.192648.176"; exon_number "8";
chr6	StringTie	exon	31642112	31642403	1000	-	.	gene_id "MSTRG.192648"; transcript_id "MSTRG.192648.176"; exon_number "9";
chr6	StringTie	exon	31642829	31643115	1000	-	.	gene_id "MSTRG.192648"; transcript_id "MSTRG.192648.176"; exon_number "10";
chr6	StringTie	exon	31643890	31643977	1000	-	.	gene_id "MSTRG.192648"; transcript_id "MSTRG.192648.176"; exon_number "11";
chr6	StringTie	exon	31644082	31644194	1000	-	.	gene_id "MSTRG.192648"; transcript_id "MSTRG.192648.176"; exon_number "12";
chr6	StringTie	exon	31644307	31644414	1000	-	.	gene_id "MSTRG.192648"; transcript_id "MSTRG.192648.176"; exon_number "13";
chr6	StringTie	exon	31644525	31644602	1000	-	.	gene_id "MSTRG.192648"; transcript_id "MSTRG.192648.176"; exon_number "14";
chr6	StringTie	exon	31644946	31645198	1000	-	.	gene_id "MSTRG.192648"; transcript_id "MSTRG.192648.176"; exon_number "15";
chr6	StringTie	exon	31645407	31645604	1000	-	.	gene_id "MSTRG.192648"; transcript_id "MSTRG.192648.176"; exon_number "16";
chr6	StringTie	exon	31646394	31646523	1000	-	.	gene_id "MSTRG.192648"; transcript_id "MSTRG.192648.176"; exon_number "17";
chr6	StringTie	exon	31647591	31647826	1000	-	.	gene_id "MSTRG.192648"; transcript_id "MSTRG.192648.176"; exon_number "18";
chr6	StringTie	exon	31648677	31648751	1000	-	.	gene_id "MSTRG.192648"; transcript_id "MSTRG.192648.176"; exon_number "19";
chr6	StringTie	exon	31648911	31648964	1000	-	.	gene_id "MSTRG.192648"; transcript_id "MSTRG.192648.176"; exon_number "20";
chr6	StringTie	exon	31649199	31649395	1000	-	.	gene_id "MSTRG.192648"; transcript_id "MSTRG.192648.176"; exon_number "21";
chr6	StringTie	exon	31649510	31649627	1000	-	.	gene_id "MSTRG.192648"; transcript_id "MSTRG.192648.176"; exon_number "22";
chr6	StringTie	exon	31651656	31651776	1000	-	.	gene_id "MSTRG.192648"; transcript_id "MSTRG.192648.176"; exon_number "23";
chr6	StringTie	exon	31651902	31652709	1000	-	.	gene_id "MSTRG.192648"; transcript_id "MSTRG.192648.176"; exon_number "24";
chr6	StringTie	transcript	31638953	31660743	1000	-	.	gene_id "MSTRG.192648"; transcript_id "MSTRG.192648.177";
chr6	StringTie	exon	31638953	31639226	1000	-	.	gene_id "MSTRG.192648"; transcript_id "MSTRG.192648.177"; exon_number "1";
chr6	StringTie	exon	31639500	31639637	1000	-	.	gene_id "MSTRG.192648"; transcript_id "MSTRG.192648.177"; exon_number "2";
chr6	StringTie	exon	31640199	31640306	1000	-	.	gene_id "MSTRG.192648"; transcript_id "MSTRG.192648.177"; exon_number "3";
chr6	StringTie	exon	31640474	31640528	1000	-	.	gene_id "MSTRG.192648"; transcript_id "MSTRG.192648.177"; exon_number "4";
chr6	StringTie	exon	31640645	31640704	1000	-	.	gene_id "MSTRG.192648"; transcript_id "MSTRG.192648.177"; exon_number "5";
chr6	StringTie	exon	31640792	31640938	1000	-	.	gene_id "MSTRG.192648"; transcript_id "MSTRG.192648.177"; exon_number "6";
chr6	StringTie	exon	31641104	31641228	1000	-	.	gene_id "MSTRG.192648"; transcript_id "MSTRG.192648.177"; exon_number "7";
chr6	StringTie	exon	31641320	31641422	1000	-	.	gene_id "MSTRG.192648"; transcript_id "MSTRG.192648.177"; exon_number "8";
chr6	StringTie	exon	31641539	31641592	1000	-	.	gene_id "MSTRG.192648"; transcript_id "MSTRG.192648.177"; exon_number "9";
chr6	StringTie	exon	31641776	31641945	1000	-	.	gene_id "MSTRG.192648"; transcript_id "MSTRG.192648.177"; exon_number "10";
chr6	StringTie	exon	31642112	31642403	1000	-	.	gene_id "MSTRG.192648"; transcript_id "MSTRG.192648.177"; exon_number "11";
chr6	StringTie	exon	31642829	31643115	1000	-	.	gene_id "MSTRG.192648"; transcript_id "MSTRG.192648.177"; exon_number "12";
chr6	StringTie	exon	31643890	31643977	1000	-	.	gene_id "MSTRG.192648"; transcript_id "MSTRG.192648.177"; exon_number "13";
chr6	StringTie	exon	31644082	31644194	1000	-	.	gene_id "MSTRG.192648"; transcript_id "MSTRG.192648.177"; exon_number "14";
chr6	StringTie	exon	31644307	31644414	1000	-	.	gene_id "MSTRG.192648"; transcript_id "MSTRG.192648.177"; exon_number "15";
chr6	StringTie	exon	31644525	31644602	1000	-	.	gene_id "MSTRG.192648"; transcript_id "MSTRG.192648.177"; exon_number "16";
chr6	StringTie	exon	31644946	31645198	1000	-	.	gene_id "MSTRG.192648"; transcript_id "MSTRG.192648.177"; exon_number "17";
chr6	StringTie	exon	31645407	31645604	1000	-	.	gene_id "MSTRG.192648"; transcript_id "MSTRG.192648.177"; exon_number "18";
chr6	StringTie	exon	31646394	31646523	1000	-	.	gene_id "MSTRG.192648"; transcript_id "MSTRG.192648.177"; exon_number "19";
chr6	StringTie	exon	31647591	31647826	1000	-	.	gene_id "MSTRG.192648"; transcript_id "MSTRG.192648.177"; exon_number "20";
chr6	StringTie	exon	31648677	31648751	1000	-	.	gene_id "MSTRG.192648"; transcript_id "MSTRG.192648.177"; exon_number "21";
chr6	StringTie	exon	31648911	31648964	1000	-	.	gene_id "MSTRG.192648"; transcript_id "MSTRG.192648.177"; exon_number "22";
chr6	StringTie	exon	31649199	31649395	1000	-	.	gene_id "MSTRG.192648"; transcript_id "MSTRG.192648.177"; exon_number "23";
chr6	StringTie	exon	31649510	31649627	1000	-	.	gene_id "MSTRG.192648"; transcript_id "MSTRG.192648.177"; exon_number "24";
chr6	StringTie	exon	31651656	31651776	1000	-	.	gene_id "MSTRG.192648"; transcript_id "MSTRG.192648.177"; exon_number "25";
chr6	StringTie	exon	31659101	31660743	1000	-	.	gene_id "MSTRG.192648"; transcript_id "MSTRG.192648.177"; exon_number "26";
chr6	StringTie	transcript	31638955	31654408	1000	-	.	gene_id "MSTRG.192648"; transcript_id "MSTRG.192648.178";
chr6	StringTie	exon	31638955	31639226	1000	-	.	gene_id "MSTRG.192648"; transcript_id "MSTRG.192648.178"; exon_number "1";
chr6	StringTie	exon	31640199	31640306	1000	-	.	gene_id "MSTRG.192648"; transcript_id "MSTRG.192648.178"; exon_number "2";
chr6	StringTie	exon	31640385	31640528	1000	-	.	gene_id "MSTRG.192648"; transcript_id "MSTRG.192648.178"; exon_number "3";
chr6	StringTie	exon	31640645	31640704	1000	-	.	gene_id "MSTRG.192648"; transcript_id "MSTRG.192648.178"; exon_number "4";
chr6	StringTie	exon	31640792	31640938	1000	-	.	gene_id "MSTRG.192648"; transcript_id "MSTRG.192648.178"; exon_number "5";
chr6	StringTie	exon	31641104	31641228	1000	-	.	gene_id "MSTRG.192648"; transcript_id "MSTRG.192648.178"; exon_number "6";
chr6	StringTie	exon	31641320	31641422	1000	-	.	gene_id "MSTRG.192648"; transcript_id "MSTRG.192648.178"; exon_number "7";
chr6	StringTie	exon	31641539	31641592	1000	-	.	gene_id "MSTRG.192648"; transcript_id "MSTRG.192648.178"; exon_number "8";
chr6	StringTie	exon	31641776	31641945	1000	-	.	gene_id "MSTRG.192648"; transcript_id "MSTRG.192648.178"; exon_number "9";
chr6	StringTie	exon	31642112	31642403	1000	-	.	gene_id "MSTRG.192648"; transcript_id "MSTRG.192648.178"; exon_number "10";
chr6	StringTie	exon	31642829	31643115	1000	-	.	gene_id "MSTRG.192648"; transcript_id "MSTRG.192648.178"; exon_number "11";
chr6	StringTie	exon	31643890	31643977	1000	-	.	gene_id "MSTRG.192648"; transcript_id "MSTRG.192648.178"; exon_number "12";
chr6	StringTie	exon	31644082	31644194	1000	-	.	gene_id "MSTRG.192648"; transcript_id "MSTRG.192648.178"; exon_number "13";
chr6	StringTie	exon	31644525	31644602	1000	-	.	gene_id "MSTRG.192648"; transcript_id "MSTRG.192648.178"; exon_number "14";
chr6	StringTie	exon	31644946	31645198	1000	-	.	gene_id "MSTRG.192648"; transcript_id "MSTRG.192648.178"; exon_number "15";
chr6	StringTie	exon	31645407	31645604	1000	-	.	gene_id "MSTRG.192648"; transcript_id "MSTRG.192648.178"; exon_number "16";
chr6	StringTie	exon	31646394	31646523	1000	-	.	gene_id "MSTRG.192648"; transcript_id "MSTRG.192648.178"; exon_number "17";
chr6	StringTie	exon	31647591	31647826	1000	-	.	gene_id "MSTRG.192648"; transcript_id "MSTRG.192648.178"; exon_number "18";
chr6	StringTie	exon	31648677	31648751	1000	-	.	gene_id "MSTRG.192648"; transcript_id "MSTRG.192648.178"; exon_number "19";
chr6	StringTie	exon	31648911	31648964	1000	-	.	gene_id "MSTRG.192648"; transcript_id "MSTRG.192648.178"; exon_number "20";
chr6	StringTie	exon	31649199	31649395	1000	-	.	gene_id "MSTRG.192648"; transcript_id "MSTRG.192648.178"; exon_number "21";
chr6	StringTie	exon	31649510	31649627	1000	-	.	gene_id "MSTRG.192648"; transcript_id "MSTRG.192648.178"; exon_number "22";
chr6	StringTie	exon	31651656	31651776	1000	-	.	gene_id "MSTRG.192648"; transcript_id "MSTRG.192648.178"; exon_number "23";
chr6	StringTie	exon	31652247	31654408	1000	-	.	gene_id "MSTRG.192648"; transcript_id "MSTRG.192648.178"; exon_number "24";
chr6	StringTie	transcript	31638955	31652818	1000	-	.	gene_id "MSTRG.192648"; transcript_id "MSTRG.192648.179";
chr6	StringTie	exon	31638955	31639226	1000	-	.	gene_id "MSTRG.192648"; transcript_id "MSTRG.192648.179"; exon_number "1";
chr6	StringTie	exon	31640199	31640306	1000	-	.	gene_id "MSTRG.192648"; transcript_id "MSTRG.192648.179"; exon_number "2";
chr6	StringTie	exon	31640385	31640528	1000	-	.	gene_id "MSTRG.192648"; transcript_id "MSTRG.192648.179"; exon_number "3";
chr6	StringTie	exon	31640645	31640704	1000	-	.	gene_id "MSTRG.192648"; transcript_id "MSTRG.192648.179"; exon_number "4";
chr6	StringTie	exon	31640792	31640938	1000	-	.	gene_id "MSTRG.192648"; transcript_id "MSTRG.192648.179"; exon_number "5";
chr6	StringTie	exon	31641104	31641228	1000	-	.	gene_id "MSTRG.192648"; transcript_id "MSTRG.192648.179"; exon_number "6";
chr6	StringTie	exon	31641320	31641422	1000	-	.	gene_id "MSTRG.192648"; transcript_id "MSTRG.192648.179"; exon_number "7";
chr6	StringTie	exon	31641539	31641592	1000	-	.	gene_id "MSTRG.192648"; transcript_id "MSTRG.192648.179"; exon_number "8";
chr6	StringTie	exon	31641776	31641945	1000	-	.	gene_id "MSTRG.192648"; transcript_id "MSTRG.192648.179"; exon_number "9";
chr6	StringTie	exon	31642112	31642403	1000	-	.	gene_id "MSTRG.192648"; transcript_id "MSTRG.192648.179"; exon_number "10";
chr6	StringTie	exon	31642829	31643115	1000	-	.	gene_id "MSTRG.192648"; transcript_id "MSTRG.192648.179"; exon_number "11";
chr6	StringTie	exon	31643890	31643974	1000	-	.	gene_id "MSTRG.192648"; transcript_id "MSTRG.192648.179"; exon_number "12";
chr6	StringTie	exon	31644082	31644194	1000	-	.	gene_id "MSTRG.192648"; transcript_id "MSTRG.192648.179"; exon_number "13";
chr6	StringTie	exon	31644525	31644602	1000	-	.	gene_id "MSTRG.192648"; transcript_id "MSTRG.192648.179"; exon_number "14";
chr6	StringTie	exon	31644946	31645198	1000	-	.	gene_id "MSTRG.192648"; transcript_id "MSTRG.192648.179"; exon_number "15";
chr6	StringTie	exon	31645407	31645604	1000	-	.	gene_id "MSTRG.192648"; transcript_id "MSTRG.192648.179"; exon_number "16";
chr6	StringTie	exon	31646394	31646523	1000	-	.	gene_id "MSTRG.192648"; transcript_id "MSTRG.192648.179"; exon_number "17";
chr6	StringTie	exon	31647591	31647826	1000	-	.	gene_id "MSTRG.192648"; transcript_id "MSTRG.192648.179"; exon_number "18";
chr6	StringTie	exon	31648677	31648751	1000	-	.	gene_id "MSTRG.192648"; transcript_id "MSTRG.192648.179"; exon_number "19";
chr6	StringTie	exon	31649199	31649395	1000	-	.	gene_id "MSTRG.192648"; transcript_id "MSTRG.192648.179"; exon_number "20";
chr6	StringTie	exon	31649510	31649627	1000	-	.	gene_id "MSTRG.192648"; transcript_id "MSTRG.192648.179"; exon_number "21";
chr6	StringTie	exon	31651656	31651776	1000	-	.	gene_id "MSTRG.192648"; transcript_id "MSTRG.192648.179"; exon_number "22";
chr6	StringTie	exon	31652424	31652818	1000	-	.	gene_id "MSTRG.192648"; transcript_id "MSTRG.192648.179"; exon_number "23";
chr6	StringTie	transcript	31638771	31655436	1000	-	.	gene_id "MSTRG.192648"; transcript_id "MSTRG.192648.18";
chr6	StringTie	exon	31638771	31639226	1000	-	.	gene_id "MSTRG.192648"; transcript_id "MSTRG.192648.18"; exon_number "1";
chr6	StringTie	exon	31639500	31639646	1000	-	.	gene_id "MSTRG.192648"; transcript_id "MSTRG.192648.18"; exon_number "2";
chr6	StringTie	exon	31640199	31640306	1000	-	.	gene_id "MSTRG.192648"; transcript_id "MSTRG.192648.18"; exon_number "3";
chr6	StringTie	exon	31640385	31640528	1000	-	.	gene_id "MSTRG.192648"; transcript_id "MSTRG.192648.18"; exon_number "4";
chr6	StringTie	exon	31640645	31640704	1000	-	.	gene_id "MSTRG.192648"; transcript_id "MSTRG.192648.18"; exon_number "5";
chr6	StringTie	exon	31640792	31640938	1000	-	.	gene_id "MSTRG.192648"; transcript_id "MSTRG.192648.18"; exon_number "6";
chr6	StringTie	exon	31641104	31641228	1000	-	.	gene_id "MSTRG.192648"; transcript_id "MSTRG.192648.18"; exon_number "7";
chr6	StringTie	exon	31641320	31641422	1000	-	.	gene_id "MSTRG.192648"; transcript_id "MSTRG.192648.18"; exon_number "8";
chr6	StringTie	exon	31641539	31641592	1000	-	.	gene_id "MSTRG.192648"; transcript_id "MSTRG.192648.18"; exon_number "9";
chr6	StringTie	exon	31641776	31641945	1000	-	.	gene_id "MSTRG.192648"; transcript_id "MSTRG.192648.18"; exon_number "10";
chr6	StringTie	exon	31642112	31642403	1000	-	.	gene_id "MSTRG.192648"; transcript_id "MSTRG.192648.18"; exon_number "11";
chr6	StringTie	exon	31642829	31643115	1000	-	.	gene_id "MSTRG.192648"; transcript_id "MSTRG.192648.18"; exon_number "12";
chr6	StringTie	exon	31643890	31643974	1000	-	.	gene_id "MSTRG.192648"; transcript_id "MSTRG.192648.18"; exon_number "13";
chr6	StringTie	exon	31644082	31644194	1000	-	.	gene_id "MSTRG.192648"; transcript_id "MSTRG.192648.18"; exon_number "14";
chr6	StringTie	exon	31644307	31644414	1000	-	.	gene_id "MSTRG.192648"; transcript_id "MSTRG.192648.18"; exon_number "15";
chr6	StringTie	exon	31644525	31644602	1000	-	.	gene_id "MSTRG.192648"; transcript_id "MSTRG.192648.18"; exon_number "16";
chr6	StringTie	exon	31644946	31645198	1000	-	.	gene_id "MSTRG.192648"; transcript_id "MSTRG.192648.18"; exon_number "17";
chr6	StringTie	exon	31645407	31645604	1000	-	.	gene_id "MSTRG.192648"; transcript_id "MSTRG.192648.18"; exon_number "18";
chr6	StringTie	exon	31646394	31646523	1000	-	.	gene_id "MSTRG.192648"; transcript_id "MSTRG.192648.18"; exon_number "19";
chr6	StringTie	exon	31647591	31647826	1000	-	.	gene_id "MSTRG.192648"; transcript_id "MSTRG.192648.18"; exon_number "20";
chr6	StringTie	exon	31648677	31648751	1000	-	.	gene_id "MSTRG.192648"; transcript_id "MSTRG.192648.18"; exon_number "21";
chr6	StringTie	exon	31648911	31648964	1000	-	.	gene_id "MSTRG.192648"; transcript_id "MSTRG.192648.18"; exon_number "22";
chr6	StringTie	exon	31649199	31649395	1000	-	.	gene_id "MSTRG.192648"; transcript_id "MSTRG.192648.18"; exon_number "23";
chr6	StringTie	exon	31649510	31649627	1000	-	.	gene_id "MSTRG.192648"; transcript_id "MSTRG.192648.18"; exon_number "24";
chr6	StringTie	exon	31651656	31651776	1000	-	.	gene_id "MSTRG.192648"; transcript_id "MSTRG.192648.18"; exon_number "25";
chr6	StringTie	exon	31652247	31655436	1000	-	.	gene_id "MSTRG.192648"; transcript_id "MSTRG.192648.18"; exon_number "26";
chr6	StringTie	transcript	31638955	31652690	1000	-	.	gene_id "MSTRG.192648"; transcript_id "MSTRG.192648.180";
chr6	StringTie	exon	31638955	31639226	1000	-	.	gene_id "MSTRG.192648"; transcript_id "MSTRG.192648.180"; exon_number "1";
chr6	StringTie	exon	31640199	31640306	1000	-	.	gene_id "MSTRG.192648"; transcript_id "MSTRG.192648.180"; exon_number "2";
chr6	StringTie	exon	31640385	31640528	1000	-	.	gene_id "MSTRG.192648"; transcript_id "MSTRG.192648.180"; exon_number "3";
chr6	StringTie	exon	31640645	31640704	1000	-	.	gene_id "MSTRG.192648"; transcript_id "MSTRG.192648.180"; exon_number "4";
chr6	StringTie	exon	31640792	31640938	1000	-	.	gene_id "MSTRG.192648"; transcript_id "MSTRG.192648.180"; exon_number "5";
chr6	StringTie	exon	31641104	31641228	1000	-	.	gene_id "MSTRG.192648"; transcript_id "MSTRG.192648.180"; exon_number "6";
chr6	StringTie	exon	31641320	31641421	1000	-	.	gene_id "MSTRG.192648"; transcript_id "MSTRG.192648.180"; exon_number "7";
chr6	StringTie	exon	31641539	31641592	1000	-	.	gene_id "MSTRG.192648"; transcript_id "MSTRG.192648.180"; exon_number "8";
chr6	StringTie	exon	31641776	31641945	1000	-	.	gene_id "MSTRG.192648"; transcript_id "MSTRG.192648.180"; exon_number "9";
chr6	StringTie	exon	31642112	31642403	1000	-	.	gene_id "MSTRG.192648"; transcript_id "MSTRG.192648.180"; exon_number "10";
chr6	StringTie	exon	31642829	31643115	1000	-	.	gene_id "MSTRG.192648"; transcript_id "MSTRG.192648.180"; exon_number "11";
chr6	StringTie	exon	31643890	31643977	1000	-	.	gene_id "MSTRG.192648"; transcript_id "MSTRG.192648.180"; exon_number "12";
chr6	StringTie	exon	31644082	31644194	1000	-	.	gene_id "MSTRG.192648"; transcript_id "MSTRG.192648.180"; exon_number "13";
chr6	StringTie	exon	31644307	31644414	1000	-	.	gene_id "MSTRG.192648"; transcript_id "MSTRG.192648.180"; exon_number "14";
chr6	StringTie	exon	31644525	31644602	1000	-	.	gene_id "MSTRG.192648"; transcript_id "MSTRG.192648.180"; exon_number "15";
chr6	StringTie	exon	31644946	31645198	1000	-	.	gene_id "MSTRG.192648"; transcript_id "MSTRG.192648.180"; exon_number "16";
chr6	StringTie	exon	31645407	31645604	1000	-	.	gene_id "MSTRG.192648"; transcript_id "MSTRG.192648.180"; exon_number "17";
chr6	StringTie	exon	31646394	31646523	1000	-	.	gene_id "MSTRG.192648"; transcript_id "MSTRG.192648.180"; exon_number "18";
chr6	StringTie	exon	31647591	31647826	1000	-	.	gene_id "MSTRG.192648"; transcript_id "MSTRG.192648.180"; exon_number "19";
chr6	StringTie	exon	31648677	31648751	1000	-	.	gene_id "MSTRG.192648"; transcript_id "MSTRG.192648.180"; exon_number "20";
chr6	StringTie	exon	31649199	31649395	1000	-	.	gene_id "MSTRG.192648"; transcript_id "MSTRG.192648.180"; exon_number "21";
chr6	StringTie	exon	31649510	31649627	1000	-	.	gene_id "MSTRG.192648"; transcript_id "MSTRG.192648.180"; exon_number "22";
chr6	StringTie	exon	31651656	31651776	1000	-	.	gene_id "MSTRG.192648"; transcript_id "MSTRG.192648.180"; exon_number "23";
chr6	StringTie	exon	31652424	31652690	1000	-	.	gene_id "MSTRG.192648"; transcript_id "MSTRG.192648.180"; exon_number "24";
chr6	StringTie	transcript	31638955	31652748	1000	-	.	gene_id "MSTRG.192648"; transcript_id "MSTRG.192648.181";
chr6	StringTie	exon	31638955	31639226	1000	-	.	gene_id "MSTRG.192648"; transcript_id "MSTRG.192648.181"; exon_number "1";
chr6	StringTie	exon	31640199	31640306	1000	-	.	gene_id "MSTRG.192648"; transcript_id "MSTRG.192648.181"; exon_number "2";
chr6	StringTie	exon	31640385	31640528	1000	-	.	gene_id "MSTRG.192648"; transcript_id "MSTRG.192648.181"; exon_number "3";
chr6	StringTie	exon	31640645	31640704	1000	-	.	gene_id "MSTRG.192648"; transcript_id "MSTRG.192648.181"; exon_number "4";
chr6	StringTie	exon	31640792	31640938	1000	-	.	gene_id "MSTRG.192648"; transcript_id "MSTRG.192648.181"; exon_number "5";
chr6	StringTie	exon	31641104	31641228	1000	-	.	gene_id "MSTRG.192648"; transcript_id "MSTRG.192648.181"; exon_number "6";
chr6	StringTie	exon	31641320	31641422	1000	-	.	gene_id "MSTRG.192648"; transcript_id "MSTRG.192648.181"; exon_number "7";
chr6	StringTie	exon	31641539	31641592	1000	-	.	gene_id "MSTRG.192648"; transcript_id "MSTRG.192648.181"; exon_number "8";
chr6	StringTie	exon	31641776	31641945	1000	-	.	gene_id "MSTRG.192648"; transcript_id "MSTRG.192648.181"; exon_number "9";
chr6	StringTie	exon	31642112	31642403	1000	-	.	gene_id "MSTRG.192648"; transcript_id "MSTRG.192648.181"; exon_number "10";
chr6	StringTie	exon	31642829	31643115	1000	-	.	gene_id "MSTRG.192648"; transcript_id "MSTRG.192648.181"; exon_number "11";
chr6	StringTie	exon	31643890	31643977	1000	-	.	gene_id "MSTRG.192648"; transcript_id "MSTRG.192648.181"; exon_number "12";
chr6	StringTie	exon	31644082	31644227	1000	-	.	gene_id "MSTRG.192648"; transcript_id "MSTRG.192648.181"; exon_number "13";
chr6	StringTie	exon	31644307	31644414	1000	-	.	gene_id "MSTRG.192648"; transcript_id "MSTRG.192648.181"; exon_number "14";
chr6	StringTie	exon	31644525	31644602	1000	-	.	gene_id "MSTRG.192648"; transcript_id "MSTRG.192648.181"; exon_number "15";
chr6	StringTie	exon	31644946	31645198	1000	-	.	gene_id "MSTRG.192648"; transcript_id "MSTRG.192648.181"; exon_number "16";
chr6	StringTie	exon	31645407	31645604	1000	-	.	gene_id "MSTRG.192648"; transcript_id "MSTRG.192648.181"; exon_number "17";
chr6	StringTie	exon	31646394	31646523	1000	-	.	gene_id "MSTRG.192648"; transcript_id "MSTRG.192648.181"; exon_number "18";
chr6	StringTie	exon	31647591	31647826	1000	-	.	gene_id "MSTRG.192648"; transcript_id "MSTRG.192648.181"; exon_number "19";
chr6	StringTie	exon	31648677	31648751	1000	-	.	gene_id "MSTRG.192648"; transcript_id "MSTRG.192648.181"; exon_number "20";
chr6	StringTie	exon	31649199	31649395	1000	-	.	gene_id "MSTRG.192648"; transcript_id "MSTRG.192648.181"; exon_number "21";
chr6	StringTie	exon	31649510	31649627	1000	-	.	gene_id "MSTRG.192648"; transcript_id "MSTRG.192648.181"; exon_number "22";
chr6	StringTie	exon	31651656	31651776	1000	-	.	gene_id "MSTRG.192648"; transcript_id "MSTRG.192648.181"; exon_number "23";
chr6	StringTie	exon	31652424	31652748	1000	-	.	gene_id "MSTRG.192648"; transcript_id "MSTRG.192648.181"; exon_number "24";
chr6	StringTie	transcript	31638955	31652158	1000	-	.	gene_id "MSTRG.192648"; transcript_id "MSTRG.192648.182";
chr6	StringTie	exon	31638955	31639226	1000	-	.	gene_id "MSTRG.192648"; transcript_id "MSTRG.192648.182"; exon_number "1";
chr6	StringTie	exon	31639500	31639646	1000	-	.	gene_id "MSTRG.192648"; transcript_id "MSTRG.192648.182"; exon_number "2";
chr6	StringTie	exon	31640199	31640306	1000	-	.	gene_id "MSTRG.192648"; transcript_id "MSTRG.192648.182"; exon_number "3";
chr6	StringTie	exon	31640385	31640528	1000	-	.	gene_id "MSTRG.192648"; transcript_id "MSTRG.192648.182"; exon_number "4";
chr6	StringTie	exon	31640645	31640704	1000	-	.	gene_id "MSTRG.192648"; transcript_id "MSTRG.192648.182"; exon_number "5";
chr6	StringTie	exon	31640792	31640938	1000	-	.	gene_id "MSTRG.192648"; transcript_id "MSTRG.192648.182"; exon_number "6";
chr6	StringTie	exon	31641104	31641228	1000	-	.	gene_id "MSTRG.192648"; transcript_id "MSTRG.192648.182"; exon_number "7";
chr6	StringTie	exon	31641320	31641422	1000	-	.	gene_id "MSTRG.192648"; transcript_id "MSTRG.192648.182"; exon_number "8";
chr6	StringTie	exon	31641539	31641592	1000	-	.	gene_id "MSTRG.192648"; transcript_id "MSTRG.192648.182"; exon_number "9";
chr6	StringTie	exon	31641776	31641945	1000	-	.	gene_id "MSTRG.192648"; transcript_id "MSTRG.192648.182"; exon_number "10";
chr6	StringTie	exon	31642112	31642403	1000	-	.	gene_id "MSTRG.192648"; transcript_id "MSTRG.192648.182"; exon_number "11";
chr6	StringTie	exon	31642829	31643115	1000	-	.	gene_id "MSTRG.192648"; transcript_id "MSTRG.192648.182"; exon_number "12";
chr6	StringTie	exon	31643890	31643977	1000	-	.	gene_id "MSTRG.192648"; transcript_id "MSTRG.192648.182"; exon_number "13";
chr6	StringTie	exon	31644082	31644414	1000	-	.	gene_id "MSTRG.192648"; transcript_id "MSTRG.192648.182"; exon_number "14";
chr6	StringTie	exon	31644525	31644602	1000	-	.	gene_id "MSTRG.192648"; transcript_id "MSTRG.192648.182"; exon_number "15";
chr6	StringTie	exon	31644946	31645198	1000	-	.	gene_id "MSTRG.192648"; transcript_id "MSTRG.192648.182"; exon_number "16";
chr6	StringTie	exon	31645407	31645604	1000	-	.	gene_id "MSTRG.192648"; transcript_id "MSTRG.192648.182"; exon_number "17";
chr6	StringTie	exon	31646394	31646523	1000	-	.	gene_id "MSTRG.192648"; transcript_id "MSTRG.192648.182"; exon_number "18";
chr6	StringTie	exon	31647591	31647826	1000	-	.	gene_id "MSTRG.192648"; transcript_id "MSTRG.192648.182"; exon_number "19";
chr6	StringTie	exon	31648677	31648751	1000	-	.	gene_id "MSTRG.192648"; transcript_id "MSTRG.192648.182"; exon_number "20";
chr6	StringTie	exon	31648911	31648964	1000	-	.	gene_id "MSTRG.192648"; transcript_id "MSTRG.192648.182"; exon_number "21";
chr6	StringTie	exon	31649199	31649395	1000	-	.	gene_id "MSTRG.192648"; transcript_id "MSTRG.192648.182"; exon_number "22";
chr6	StringTie	exon	31649510	31649627	1000	-	.	gene_id "MSTRG.192648"; transcript_id "MSTRG.192648.182"; exon_number "23";
chr6	StringTie	exon	31651656	31651776	1000	-	.	gene_id "MSTRG.192648"; transcript_id "MSTRG.192648.182"; exon_number "24";
chr6	StringTie	exon	31652080	31652158	1000	-	.	gene_id "MSTRG.192648"; transcript_id "MSTRG.192648.182"; exon_number "25";
chr6	StringTie	transcript	31638955	31654278	1000	-	.	gene_id "MSTRG.192648"; transcript_id "MSTRG.192648.183";
chr6	StringTie	exon	31638955	31639226	1000	-	.	gene_id "MSTRG.192648"; transcript_id "MSTRG.192648.183"; exon_number "1";
chr6	StringTie	exon	31639500	31639646	1000	-	.	gene_id "MSTRG.192648"; transcript_id "MSTRG.192648.183"; exon_number "2";
chr6	StringTie	exon	31640199	31640306	1000	-	.	gene_id "MSTRG.192648"; transcript_id "MSTRG.192648.183"; exon_number "3";
chr6	StringTie	exon	31640385	31640528	1000	-	.	gene_id "MSTRG.192648"; transcript_id "MSTRG.192648.183"; exon_number "4";
chr6	StringTie	exon	31640645	31640704	1000	-	.	gene_id "MSTRG.192648"; transcript_id "MSTRG.192648.183"; exon_number "5";
chr6	StringTie	exon	31640792	31640938	1000	-	.	gene_id "MSTRG.192648"; transcript_id "MSTRG.192648.183"; exon_number "6";
chr6	StringTie	exon	31641104	31641228	1000	-	.	gene_id "MSTRG.192648"; transcript_id "MSTRG.192648.183"; exon_number "7";
chr6	StringTie	exon	31641320	31641422	1000	-	.	gene_id "MSTRG.192648"; transcript_id "MSTRG.192648.183"; exon_number "8";
chr6	StringTie	exon	31641539	31641592	1000	-	.	gene_id "MSTRG.192648"; transcript_id "MSTRG.192648.183"; exon_number "9";
chr6	StringTie	exon	31641776	31641910	1000	-	.	gene_id "MSTRG.192648"; transcript_id "MSTRG.192648.183"; exon_number "10";
chr6	StringTie	exon	31642112	31642403	1000	-	.	gene_id "MSTRG.192648"; transcript_id "MSTRG.192648.183"; exon_number "11";
chr6	StringTie	exon	31642829	31643115	1000	-	.	gene_id "MSTRG.192648"; transcript_id "MSTRG.192648.183"; exon_number "12";
chr6	StringTie	exon	31643890	31643974	1000	-	.	gene_id "MSTRG.192648"; transcript_id "MSTRG.192648.183"; exon_number "13";
chr6	StringTie	exon	31644082	31644194	1000	-	.	gene_id "MSTRG.192648"; transcript_id "MSTRG.192648.183"; exon_number "14";
chr6	StringTie	exon	31644307	31644414	1000	-	.	gene_id "MSTRG.192648"; transcript_id "MSTRG.192648.183"; exon_number "15";
chr6	StringTie	exon	31644525	31644602	1000	-	.	gene_id "MSTRG.192648"; transcript_id "MSTRG.192648.183"; exon_number "16";
chr6	StringTie	exon	31644946	31645198	1000	-	.	gene_id "MSTRG.192648"; transcript_id "MSTRG.192648.183"; exon_number "17";
chr6	StringTie	exon	31645407	31645604	1000	-	.	gene_id "MSTRG.192648"; transcript_id "MSTRG.192648.183"; exon_number "18";
chr6	StringTie	exon	31646394	31646523	1000	-	.	gene_id "MSTRG.192648"; transcript_id "MSTRG.192648.183"; exon_number "19";
chr6	StringTie	exon	31647591	31647826	1000	-	.	gene_id "MSTRG.192648"; transcript_id "MSTRG.192648.183"; exon_number "20";
chr6	StringTie	exon	31648677	31648751	1000	-	.	gene_id "MSTRG.192648"; transcript_id "MSTRG.192648.183"; exon_number "21";
chr6	StringTie	exon	31649199	31649395	1000	-	.	gene_id "MSTRG.192648"; transcript_id "MSTRG.192648.183"; exon_number "22";
chr6	StringTie	exon	31649510	31649627	1000	-	.	gene_id "MSTRG.192648"; transcript_id "MSTRG.192648.183"; exon_number "23";
chr6	StringTie	exon	31651656	31651776	1000	-	.	gene_id "MSTRG.192648"; transcript_id "MSTRG.192648.183"; exon_number "24";
chr6	StringTie	exon	31652400	31654278	1000	-	.	gene_id "MSTRG.192648"; transcript_id "MSTRG.192648.183"; exon_number "25";
chr6	StringTie	transcript	31638955	31652654	1000	-	.	gene_id "MSTRG.192648"; transcript_id "MSTRG.192648.184";
chr6	StringTie	exon	31638955	31639226	1000	-	.	gene_id "MSTRG.192648"; transcript_id "MSTRG.192648.184"; exon_number "1";
chr6	StringTie	exon	31639500	31639646	1000	-	.	gene_id "MSTRG.192648"; transcript_id "MSTRG.192648.184"; exon_number "2";
chr6	StringTie	exon	31640199	31640306	1000	-	.	gene_id "MSTRG.192648"; transcript_id "MSTRG.192648.184"; exon_number "3";
chr6	StringTie	exon	31640385	31640528	1000	-	.	gene_id "MSTRG.192648"; transcript_id "MSTRG.192648.184"; exon_number "4";
chr6	StringTie	exon	31640645	31640704	1000	-	.	gene_id "MSTRG.192648"; transcript_id "MSTRG.192648.184"; exon_number "5";
chr6	StringTie	exon	31640792	31640938	1000	-	.	gene_id "MSTRG.192648"; transcript_id "MSTRG.192648.184"; exon_number "6";
chr6	StringTie	exon	31641104	31641228	1000	-	.	gene_id "MSTRG.192648"; transcript_id "MSTRG.192648.184"; exon_number "7";
chr6	StringTie	exon	31641320	31641422	1000	-	.	gene_id "MSTRG.192648"; transcript_id "MSTRG.192648.184"; exon_number "8";
chr6	StringTie	exon	31641539	31641592	1000	-	.	gene_id "MSTRG.192648"; transcript_id "MSTRG.192648.184"; exon_number "9";
chr6	StringTie	exon	31641776	31641945	1000	-	.	gene_id "MSTRG.192648"; transcript_id "MSTRG.192648.184"; exon_number "10";
chr6	StringTie	exon	31642112	31642403	1000	-	.	gene_id "MSTRG.192648"; transcript_id "MSTRG.192648.184"; exon_number "11";
chr6	StringTie	exon	31642829	31643115	1000	-	.	gene_id "MSTRG.192648"; transcript_id "MSTRG.192648.184"; exon_number "12";
chr6	StringTie	exon	31643890	31643977	1000	-	.	gene_id "MSTRG.192648"; transcript_id "MSTRG.192648.184"; exon_number "13";
chr6	StringTie	exon	31644082	31644194	1000	-	.	gene_id "MSTRG.192648"; transcript_id "MSTRG.192648.184"; exon_number "14";
chr6	StringTie	exon	31644307	31644414	1000	-	.	gene_id "MSTRG.192648"; transcript_id "MSTRG.192648.184"; exon_number "15";
chr6	StringTie	exon	31644525	31644602	1000	-	.	gene_id "MSTRG.192648"; transcript_id "MSTRG.192648.184"; exon_number "16";
chr6	StringTie	exon	31644946	31645198	1000	-	.	gene_id "MSTRG.192648"; transcript_id "MSTRG.192648.184"; exon_number "17";
chr6	StringTie	exon	31645407	31645604	1000	-	.	gene_id "MSTRG.192648"; transcript_id "MSTRG.192648.184"; exon_number "18";
chr6	StringTie	exon	31646394	31646523	1000	-	.	gene_id "MSTRG.192648"; transcript_id "MSTRG.192648.184"; exon_number "19";
chr6	StringTie	exon	31647591	31647826	1000	-	.	gene_id "MSTRG.192648"; transcript_id "MSTRG.192648.184"; exon_number "20";
chr6	StringTie	exon	31648677	31648751	1000	-	.	gene_id "MSTRG.192648"; transcript_id "MSTRG.192648.184"; exon_number "21";
chr6	StringTie	exon	31648911	31648964	1000	-	.	gene_id "MSTRG.192648"; transcript_id "MSTRG.192648.184"; exon_number "22";
chr6	StringTie	exon	31649199	31649395	1000	-	.	gene_id "MSTRG.192648"; transcript_id "MSTRG.192648.184"; exon_number "23";
chr6	StringTie	exon	31649510	31649627	1000	-	.	gene_id "MSTRG.192648"; transcript_id "MSTRG.192648.184"; exon_number "24";
chr6	StringTie	exon	31651656	31651774	1000	-	.	gene_id "MSTRG.192648"; transcript_id "MSTRG.192648.184"; exon_number "25";
chr6	StringTie	exon	31652424	31652654	1000	-	.	gene_id "MSTRG.192648"; transcript_id "MSTRG.192648.184"; exon_number "26";
chr6	StringTie	transcript	31638956	31653595	1000	-	.	gene_id "MSTRG.192648"; transcript_id "MSTRG.192648.185";
chr6	StringTie	exon	31638956	31639226	1000	-	.	gene_id "MSTRG.192648"; transcript_id "MSTRG.192648.185"; exon_number "1";
chr6	StringTie	exon	31639500	31639646	1000	-	.	gene_id "MSTRG.192648"; transcript_id "MSTRG.192648.185"; exon_number "2";
chr6	StringTie	exon	31640199	31640306	1000	-	.	gene_id "MSTRG.192648"; transcript_id "MSTRG.192648.185"; exon_number "3";
chr6	StringTie	exon	31640385	31640528	1000	-	.	gene_id "MSTRG.192648"; transcript_id "MSTRG.192648.185"; exon_number "4";
chr6	StringTie	exon	31640645	31640704	1000	-	.	gene_id "MSTRG.192648"; transcript_id "MSTRG.192648.185"; exon_number "5";
chr6	StringTie	exon	31640792	31640938	1000	-	.	gene_id "MSTRG.192648"; transcript_id "MSTRG.192648.185"; exon_number "6";
chr6	StringTie	exon	31641104	31641228	1000	-	.	gene_id "MSTRG.192648"; transcript_id "MSTRG.192648.185"; exon_number "7";
chr6	StringTie	exon	31641320	31641422	1000	-	.	gene_id "MSTRG.192648"; transcript_id "MSTRG.192648.185"; exon_number "8";
chr6	StringTie	exon	31641539	31641592	1000	-	.	gene_id "MSTRG.192648"; transcript_id "MSTRG.192648.185"; exon_number "9";
chr6	StringTie	exon	31641776	31641945	1000	-	.	gene_id "MSTRG.192648"; transcript_id "MSTRG.192648.185"; exon_number "10";
chr6	StringTie	exon	31642112	31642403	1000	-	.	gene_id "MSTRG.192648"; transcript_id "MSTRG.192648.185"; exon_number "11";
chr6	StringTie	exon	31642829	31643115	1000	-	.	gene_id "MSTRG.192648"; transcript_id "MSTRG.192648.185"; exon_number "12";
chr6	StringTie	exon	31643890	31643977	1000	-	.	gene_id "MSTRG.192648"; transcript_id "MSTRG.192648.185"; exon_number "13";
chr6	StringTie	exon	31644082	31644194	1000	-	.	gene_id "MSTRG.192648"; transcript_id "MSTRG.192648.185"; exon_number "14";
chr6	StringTie	exon	31644525	31644602	1000	-	.	gene_id "MSTRG.192648"; transcript_id "MSTRG.192648.185"; exon_number "15";
chr6	StringTie	exon	31644946	31645198	1000	-	.	gene_id "MSTRG.192648"; transcript_id "MSTRG.192648.185"; exon_number "16";
chr6	StringTie	exon	31645407	31645604	1000	-	.	gene_id "MSTRG.192648"; transcript_id "MSTRG.192648.185"; exon_number "17";
chr6	StringTie	exon	31646394	31646523	1000	-	.	gene_id "MSTRG.192648"; transcript_id "MSTRG.192648.185"; exon_number "18";
chr6	StringTie	exon	31647591	31647826	1000	-	.	gene_id "MSTRG.192648"; transcript_id "MSTRG.192648.185"; exon_number "19";
chr6	StringTie	exon	31648677	31648751	1000	-	.	gene_id "MSTRG.192648"; transcript_id "MSTRG.192648.185"; exon_number "20";
chr6	StringTie	exon	31649199	31649395	1000	-	.	gene_id "MSTRG.192648"; transcript_id "MSTRG.192648.185"; exon_number "21";
chr6	StringTie	exon	31649510	31649627	1000	-	.	gene_id "MSTRG.192648"; transcript_id "MSTRG.192648.185"; exon_number "22";
chr6	StringTie	exon	31651656	31651776	1000	-	.	gene_id "MSTRG.192648"; transcript_id "MSTRG.192648.185"; exon_number "23";
chr6	StringTie	exon	31652424	31653595	1000	-	.	gene_id "MSTRG.192648"; transcript_id "MSTRG.192648.185"; exon_number "24";
chr6	StringTie	transcript	31638958	31652733	1000	-	.	gene_id "MSTRG.192648"; transcript_id "MSTRG.192648.186";
chr6	StringTie	exon	31638958	31639226	1000	-	.	gene_id "MSTRG.192648"; transcript_id "MSTRG.192648.186"; exon_number "1";
chr6	StringTie	exon	31640199	31640306	1000	-	.	gene_id "MSTRG.192648"; transcript_id "MSTRG.192648.186"; exon_number "2";
chr6	StringTie	exon	31640645	31640704	1000	-	.	gene_id "MSTRG.192648"; transcript_id "MSTRG.192648.186"; exon_number "3";
chr6	StringTie	exon	31640792	31640938	1000	-	.	gene_id "MSTRG.192648"; transcript_id "MSTRG.192648.186"; exon_number "4";
chr6	StringTie	exon	31641104	31641228	1000	-	.	gene_id "MSTRG.192648"; transcript_id "MSTRG.192648.186"; exon_number "5";
chr6	StringTie	exon	31641320	31641422	1000	-	.	gene_id "MSTRG.192648"; transcript_id "MSTRG.192648.186"; exon_number "6";
chr6	StringTie	exon	31641539	31641592	1000	-	.	gene_id "MSTRG.192648"; transcript_id "MSTRG.192648.186"; exon_number "7";
chr6	StringTie	exon	31641776	31641945	1000	-	.	gene_id "MSTRG.192648"; transcript_id "MSTRG.192648.186"; exon_number "8";
chr6	StringTie	exon	31642112	31642403	1000	-	.	gene_id "MSTRG.192648"; transcript_id "MSTRG.192648.186"; exon_number "9";
chr6	StringTie	exon	31642829	31643115	1000	-	.	gene_id "MSTRG.192648"; transcript_id "MSTRG.192648.186"; exon_number "10";
chr6	StringTie	exon	31643890	31643974	1000	-	.	gene_id "MSTRG.192648"; transcript_id "MSTRG.192648.186"; exon_number "11";
chr6	StringTie	exon	31644082	31644194	1000	-	.	gene_id "MSTRG.192648"; transcript_id "MSTRG.192648.186"; exon_number "12";
chr6	StringTie	exon	31644307	31644414	1000	-	.	gene_id "MSTRG.192648"; transcript_id "MSTRG.192648.186"; exon_number "13";
chr6	StringTie	exon	31644525	31644602	1000	-	.	gene_id "MSTRG.192648"; transcript_id "MSTRG.192648.186"; exon_number "14";
chr6	StringTie	exon	31644946	31645198	1000	-	.	gene_id "MSTRG.192648"; transcript_id "MSTRG.192648.186"; exon_number "15";
chr6	StringTie	exon	31645407	31645604	1000	-	.	gene_id "MSTRG.192648"; transcript_id "MSTRG.192648.186"; exon_number "16";
chr6	StringTie	exon	31646394	31646523	1000	-	.	gene_id "MSTRG.192648"; transcript_id "MSTRG.192648.186"; exon_number "17";
chr6	StringTie	exon	31647591	31647826	1000	-	.	gene_id "MSTRG.192648"; transcript_id "MSTRG.192648.186"; exon_number "18";
chr6	StringTie	exon	31648677	31648751	1000	-	.	gene_id "MSTRG.192648"; transcript_id "MSTRG.192648.186"; exon_number "19";
chr6	StringTie	exon	31648911	31648964	1000	-	.	gene_id "MSTRG.192648"; transcript_id "MSTRG.192648.186"; exon_number "20";
chr6	StringTie	exon	31649199	31649395	1000	-	.	gene_id "MSTRG.192648"; transcript_id "MSTRG.192648.186"; exon_number "21";
chr6	StringTie	exon	31649510	31649627	1000	-	.	gene_id "MSTRG.192648"; transcript_id "MSTRG.192648.186"; exon_number "22";
chr6	StringTie	exon	31651656	31651776	1000	-	.	gene_id "MSTRG.192648"; transcript_id "MSTRG.192648.186"; exon_number "23";
chr6	StringTie	exon	31652424	31652733	1000	-	.	gene_id "MSTRG.192648"; transcript_id "MSTRG.192648.186"; exon_number "24";
chr6	StringTie	transcript	31638958	31653310	1000	-	.	gene_id "MSTRG.192648"; transcript_id "MSTRG.192648.187";
chr6	StringTie	exon	31638958	31639226	1000	-	.	gene_id "MSTRG.192648"; transcript_id "MSTRG.192648.187"; exon_number "1";
chr6	StringTie	exon	31639500	31639646	1000	-	.	gene_id "MSTRG.192648"; transcript_id "MSTRG.192648.187"; exon_number "2";
chr6	StringTie	exon	31640199	31640306	1000	-	.	gene_id "MSTRG.192648"; transcript_id "MSTRG.192648.187"; exon_number "3";
chr6	StringTie	exon	31640385	31640528	1000	-	.	gene_id "MSTRG.192648"; transcript_id "MSTRG.192648.187"; exon_number "4";
chr6	StringTie	exon	31640645	31640704	1000	-	.	gene_id "MSTRG.192648"; transcript_id "MSTRG.192648.187"; exon_number "5";
chr6	StringTie	exon	31640792	31640938	1000	-	.	gene_id "MSTRG.192648"; transcript_id "MSTRG.192648.187"; exon_number "6";
chr6	StringTie	exon	31641104	31641228	1000	-	.	gene_id "MSTRG.192648"; transcript_id "MSTRG.192648.187"; exon_number "7";
chr6	StringTie	exon	31641320	31641422	1000	-	.	gene_id "MSTRG.192648"; transcript_id "MSTRG.192648.187"; exon_number "8";
chr6	StringTie	exon	31641539	31641592	1000	-	.	gene_id "MSTRG.192648"; transcript_id "MSTRG.192648.187"; exon_number "9";
chr6	StringTie	exon	31641776	31641945	1000	-	.	gene_id "MSTRG.192648"; transcript_id "MSTRG.192648.187"; exon_number "10";
chr6	StringTie	exon	31642112	31642259	1000	-	.	gene_id "MSTRG.192648"; transcript_id "MSTRG.192648.187"; exon_number "11";
chr6	StringTie	exon	31642283	31642403	1000	-	.	gene_id "MSTRG.192648"; transcript_id "MSTRG.192648.187"; exon_number "12";
chr6	StringTie	exon	31642829	31643115	1000	-	.	gene_id "MSTRG.192648"; transcript_id "MSTRG.192648.187"; exon_number "13";
chr6	StringTie	exon	31643890	31643974	1000	-	.	gene_id "MSTRG.192648"; transcript_id "MSTRG.192648.187"; exon_number "14";
chr6	StringTie	exon	31644082	31644194	1000	-	.	gene_id "MSTRG.192648"; transcript_id "MSTRG.192648.187"; exon_number "15";
chr6	StringTie	exon	31644307	31644414	1000	-	.	gene_id "MSTRG.192648"; transcript_id "MSTRG.192648.187"; exon_number "16";
chr6	StringTie	exon	31644525	31644602	1000	-	.	gene_id "MSTRG.192648"; transcript_id "MSTRG.192648.187"; exon_number "17";
chr6	StringTie	exon	31644946	31645198	1000	-	.	gene_id "MSTRG.192648"; transcript_id "MSTRG.192648.187"; exon_number "18";
chr6	StringTie	exon	31645407	31645604	1000	-	.	gene_id "MSTRG.192648"; transcript_id "MSTRG.192648.187"; exon_number "19";
chr6	StringTie	exon	31646394	31646523	1000	-	.	gene_id "MSTRG.192648"; transcript_id "MSTRG.192648.187"; exon_number "20";
chr6	StringTie	exon	31647591	31647826	1000	-	.	gene_id "MSTRG.192648"; transcript_id "MSTRG.192648.187"; exon_number "21";
chr6	StringTie	exon	31648677	31648751	1000	-	.	gene_id "MSTRG.192648"; transcript_id "MSTRG.192648.187"; exon_number "22";
chr6	StringTie	exon	31648911	31648964	1000	-	.	gene_id "MSTRG.192648"; transcript_id "MSTRG.192648.187"; exon_number "23";
chr6	StringTie	exon	31649199	31649395	1000	-	.	gene_id "MSTRG.192648"; transcript_id "MSTRG.192648.187"; exon_number "24";
chr6	StringTie	exon	31649510	31649627	1000	-	.	gene_id "MSTRG.192648"; transcript_id "MSTRG.192648.187"; exon_number "25";
chr6	StringTie	exon	31651656	31651776	1000	-	.	gene_id "MSTRG.192648"; transcript_id "MSTRG.192648.187"; exon_number "26";
chr6	StringTie	exon	31652400	31653310	1000	-	.	gene_id "MSTRG.192648"; transcript_id "MSTRG.192648.187"; exon_number "27";
chr6	StringTie	transcript	31638959	31665630	1000	-	.	gene_id "MSTRG.192648"; transcript_id "MSTRG.192648.188";
chr6	StringTie	exon	31638959	31639226	1000	-	.	gene_id "MSTRG.192648"; transcript_id "MSTRG.192648.188"; exon_number "1";
chr6	StringTie	exon	31639500	31639646	1000	-	.	gene_id "MSTRG.192648"; transcript_id "MSTRG.192648.188"; exon_number "2";
chr6	StringTie	exon	31640199	31640306	1000	-	.	gene_id "MSTRG.192648"; transcript_id "MSTRG.192648.188"; exon_number "3";
chr6	StringTie	exon	31640385	31640528	1000	-	.	gene_id "MSTRG.192648"; transcript_id "MSTRG.192648.188"; exon_number "4";
chr6	StringTie	exon	31640645	31640704	1000	-	.	gene_id "MSTRG.192648"; transcript_id "MSTRG.192648.188"; exon_number "5";
chr6	StringTie	exon	31640792	31640938	1000	-	.	gene_id "MSTRG.192648"; transcript_id "MSTRG.192648.188"; exon_number "6";
chr6	StringTie	exon	31641104	31641228	1000	-	.	gene_id "MSTRG.192648"; transcript_id "MSTRG.192648.188"; exon_number "7";
chr6	StringTie	exon	31641320	31641422	1000	-	.	gene_id "MSTRG.192648"; transcript_id "MSTRG.192648.188"; exon_number "8";
chr6	StringTie	exon	31641539	31641592	1000	-	.	gene_id "MSTRG.192648"; transcript_id "MSTRG.192648.188"; exon_number "9";
chr6	StringTie	exon	31641776	31641910	1000	-	.	gene_id "MSTRG.192648"; transcript_id "MSTRG.192648.188"; exon_number "10";
chr6	StringTie	exon	31642112	31642403	1000	-	.	gene_id "MSTRG.192648"; transcript_id "MSTRG.192648.188"; exon_number "11";
chr6	StringTie	exon	31642829	31643115	1000	-	.	gene_id "MSTRG.192648"; transcript_id "MSTRG.192648.188"; exon_number "12";
chr6	StringTie	exon	31643890	31643974	1000	-	.	gene_id "MSTRG.192648"; transcript_id "MSTRG.192648.188"; exon_number "13";
chr6	StringTie	exon	31644082	31644194	1000	-	.	gene_id "MSTRG.192648"; transcript_id "MSTRG.192648.188"; exon_number "14";
chr6	StringTie	exon	31644307	31644414	1000	-	.	gene_id "MSTRG.192648"; transcript_id "MSTRG.192648.188"; exon_number "15";
chr6	StringTie	exon	31644525	31644602	1000	-	.	gene_id "MSTRG.192648"; transcript_id "MSTRG.192648.188"; exon_number "16";
chr6	StringTie	exon	31644946	31645198	1000	-	.	gene_id "MSTRG.192648"; transcript_id "MSTRG.192648.188"; exon_number "17";
chr6	StringTie	exon	31645407	31645604	1000	-	.	gene_id "MSTRG.192648"; transcript_id "MSTRG.192648.188"; exon_number "18";
chr6	StringTie	exon	31646394	31646523	1000	-	.	gene_id "MSTRG.192648"; transcript_id "MSTRG.192648.188"; exon_number "19";
chr6	StringTie	exon	31647591	31647826	1000	-	.	gene_id "MSTRG.192648"; transcript_id "MSTRG.192648.188"; exon_number "20";
chr6	StringTie	exon	31648677	31648751	1000	-	.	gene_id "MSTRG.192648"; transcript_id "MSTRG.192648.188"; exon_number "21";
chr6	StringTie	exon	31648911	31648964	1000	-	.	gene_id "MSTRG.192648"; transcript_id "MSTRG.192648.188"; exon_number "22";
chr6	StringTie	exon	31649199	31649395	1000	-	.	gene_id "MSTRG.192648"; transcript_id "MSTRG.192648.188"; exon_number "23";
chr6	StringTie	exon	31649510	31649627	1000	-	.	gene_id "MSTRG.192648"; transcript_id "MSTRG.192648.188"; exon_number "24";
chr6	StringTie	exon	31651656	31651776	1000	-	.	gene_id "MSTRG.192648"; transcript_id "MSTRG.192648.188"; exon_number "25";
chr6	StringTie	exon	31660321	31662710	1000	-	.	gene_id "MSTRG.192648"; transcript_id "MSTRG.192648.188"; exon_number "26";
chr6	StringTie	exon	31663853	31664580	1000	-	.	gene_id "MSTRG.192648"; transcript_id "MSTRG.192648.188"; exon_number "27";
chr6	StringTie	exon	31664841	31665003	1000	-	.	gene_id "MSTRG.192648"; transcript_id "MSTRG.192648.188"; exon_number "28";
chr6	StringTie	exon	31665559	31665630	1000	-	.	gene_id "MSTRG.192648"; transcript_id "MSTRG.192648.188"; exon_number "29";
chr6	StringTie	transcript	31638962	31652766	1000	-	.	gene_id "MSTRG.192648"; transcript_id "MSTRG.192648.189";
chr6	StringTie	exon	31638962	31639226	1000	-	.	gene_id "MSTRG.192648"; transcript_id "MSTRG.192648.189"; exon_number "1";
chr6	StringTie	exon	31639500	31639646	1000	-	.	gene_id "MSTRG.192648"; transcript_id "MSTRG.192648.189"; exon_number "2";
chr6	StringTie	exon	31640199	31640306	1000	-	.	gene_id "MSTRG.192648"; transcript_id "MSTRG.192648.189"; exon_number "3";
chr6	StringTie	exon	31640385	31640528	1000	-	.	gene_id "MSTRG.192648"; transcript_id "MSTRG.192648.189"; exon_number "4";
chr6	StringTie	exon	31640645	31640704	1000	-	.	gene_id "MSTRG.192648"; transcript_id "MSTRG.192648.189"; exon_number "5";
chr6	StringTie	exon	31640792	31640938	1000	-	.	gene_id "MSTRG.192648"; transcript_id "MSTRG.192648.189"; exon_number "6";
chr6	StringTie	exon	31641104	31641228	1000	-	.	gene_id "MSTRG.192648"; transcript_id "MSTRG.192648.189"; exon_number "7";
chr6	StringTie	exon	31641320	31641422	1000	-	.	gene_id "MSTRG.192648"; transcript_id "MSTRG.192648.189"; exon_number "8";
chr6	StringTie	exon	31641539	31641592	1000	-	.	gene_id "MSTRG.192648"; transcript_id "MSTRG.192648.189"; exon_number "9";
chr6	StringTie	exon	31641776	31641945	1000	-	.	gene_id "MSTRG.192648"; transcript_id "MSTRG.192648.189"; exon_number "10";
chr6	StringTie	exon	31642112	31642403	1000	-	.	gene_id "MSTRG.192648"; transcript_id "MSTRG.192648.189"; exon_number "11";
chr6	StringTie	exon	31642829	31643115	1000	-	.	gene_id "MSTRG.192648"; transcript_id "MSTRG.192648.189"; exon_number "12";
chr6	StringTie	exon	31643890	31643977	1000	-	.	gene_id "MSTRG.192648"; transcript_id "MSTRG.192648.189"; exon_number "13";
chr6	StringTie	exon	31644082	31644227	1000	-	.	gene_id "MSTRG.192648"; transcript_id "MSTRG.192648.189"; exon_number "14";
chr6	StringTie	exon	31644307	31644414	1000	-	.	gene_id "MSTRG.192648"; transcript_id "MSTRG.192648.189"; exon_number "15";
chr6	StringTie	exon	31644525	31644602	1000	-	.	gene_id "MSTRG.192648"; transcript_id "MSTRG.192648.189"; exon_number "16";
chr6	StringTie	exon	31644946	31645198	1000	-	.	gene_id "MSTRG.192648"; transcript_id "MSTRG.192648.189"; exon_number "17";
chr6	StringTie	exon	31645407	31645604	1000	-	.	gene_id "MSTRG.192648"; transcript_id "MSTRG.192648.189"; exon_number "18";
chr6	StringTie	exon	31646394	31646523	1000	-	.	gene_id "MSTRG.192648"; transcript_id "MSTRG.192648.189"; exon_number "19";
chr6	StringTie	exon	31647591	31647826	1000	-	.	gene_id "MSTRG.192648"; transcript_id "MSTRG.192648.189"; exon_number "20";
chr6	StringTie	exon	31648677	31648751	1000	-	.	gene_id "MSTRG.192648"; transcript_id "MSTRG.192648.189"; exon_number "21";
chr6	StringTie	exon	31648911	31648964	1000	-	.	gene_id "MSTRG.192648"; transcript_id "MSTRG.192648.189"; exon_number "22";
chr6	StringTie	exon	31649199	31649395	1000	-	.	gene_id "MSTRG.192648"; transcript_id "MSTRG.192648.189"; exon_number "23";
chr6	StringTie	exon	31649510	31649627	1000	-	.	gene_id "MSTRG.192648"; transcript_id "MSTRG.192648.189"; exon_number "24";
chr6	StringTie	exon	31651656	31651776	1000	-	.	gene_id "MSTRG.192648"; transcript_id "MSTRG.192648.189"; exon_number "25";
chr6	StringTie	exon	31652513	31652766	1000	-	.	gene_id "MSTRG.192648"; transcript_id "MSTRG.192648.189"; exon_number "26";
chr6	StringTie	transcript	31638778	31654456	1000	-	.	gene_id "MSTRG.192648"; transcript_id "MSTRG.192648.19";
chr6	StringTie	exon	31638778	31639226	1000	-	.	gene_id "MSTRG.192648"; transcript_id "MSTRG.192648.19"; exon_number "1";
chr6	StringTie	exon	31639500	31639646	1000	-	.	gene_id "MSTRG.192648"; transcript_id "MSTRG.192648.19"; exon_number "2";
chr6	StringTie	exon	31640199	31640306	1000	-	.	gene_id "MSTRG.192648"; transcript_id "MSTRG.192648.19"; exon_number "3";
chr6	StringTie	exon	31640385	31640528	1000	-	.	gene_id "MSTRG.192648"; transcript_id "MSTRG.192648.19"; exon_number "4";
chr6	StringTie	exon	31640645	31640704	1000	-	.	gene_id "MSTRG.192648"; transcript_id "MSTRG.192648.19"; exon_number "5";
chr6	StringTie	exon	31640792	31640938	1000	-	.	gene_id "MSTRG.192648"; transcript_id "MSTRG.192648.19"; exon_number "6";
chr6	StringTie	exon	31641104	31641228	1000	-	.	gene_id "MSTRG.192648"; transcript_id "MSTRG.192648.19"; exon_number "7";
chr6	StringTie	exon	31641320	31641422	1000	-	.	gene_id "MSTRG.192648"; transcript_id "MSTRG.192648.19"; exon_number "8";
chr6	StringTie	exon	31641539	31641592	1000	-	.	gene_id "MSTRG.192648"; transcript_id "MSTRG.192648.19"; exon_number "9";
chr6	StringTie	exon	31641776	31641945	1000	-	.	gene_id "MSTRG.192648"; transcript_id "MSTRG.192648.19"; exon_number "10";
chr6	StringTie	exon	31642112	31642403	1000	-	.	gene_id "MSTRG.192648"; transcript_id "MSTRG.192648.19"; exon_number "11";
chr6	StringTie	exon	31642829	31643115	1000	-	.	gene_id "MSTRG.192648"; transcript_id "MSTRG.192648.19"; exon_number "12";
chr6	StringTie	exon	31643890	31643977	1000	-	.	gene_id "MSTRG.192648"; transcript_id "MSTRG.192648.19"; exon_number "13";
chr6	StringTie	exon	31644082	31644194	1000	-	.	gene_id "MSTRG.192648"; transcript_id "MSTRG.192648.19"; exon_number "14";
chr6	StringTie	exon	31644307	31644414	1000	-	.	gene_id "MSTRG.192648"; transcript_id "MSTRG.192648.19"; exon_number "15";
chr6	StringTie	exon	31644525	31644602	1000	-	.	gene_id "MSTRG.192648"; transcript_id "MSTRG.192648.19"; exon_number "16";
chr6	StringTie	exon	31644946	31645198	1000	-	.	gene_id "MSTRG.192648"; transcript_id "MSTRG.192648.19"; exon_number "17";
chr6	StringTie	exon	31645407	31645604	1000	-	.	gene_id "MSTRG.192648"; transcript_id "MSTRG.192648.19"; exon_number "18";
chr6	StringTie	exon	31646394	31646523	1000	-	.	gene_id "MSTRG.192648"; transcript_id "MSTRG.192648.19"; exon_number "19";
chr6	StringTie	exon	31647591	31647826	1000	-	.	gene_id "MSTRG.192648"; transcript_id "MSTRG.192648.19"; exon_number "20";
chr6	StringTie	exon	31648677	31648751	1000	-	.	gene_id "MSTRG.192648"; transcript_id "MSTRG.192648.19"; exon_number "21";
chr6	StringTie	exon	31648911	31648964	1000	-	.	gene_id "MSTRG.192648"; transcript_id "MSTRG.192648.19"; exon_number "22";
chr6	StringTie	exon	31649199	31649395	1000	-	.	gene_id "MSTRG.192648"; transcript_id "MSTRG.192648.19"; exon_number "23";
chr6	StringTie	exon	31649510	31649627	1000	-	.	gene_id "MSTRG.192648"; transcript_id "MSTRG.192648.19"; exon_number "24";
chr6	StringTie	exon	31651656	31651776	1000	-	.	gene_id "MSTRG.192648"; transcript_id "MSTRG.192648.19"; exon_number "25";
chr6	StringTie	exon	31651902	31654456	1000	-	.	gene_id "MSTRG.192648"; transcript_id "MSTRG.192648.19"; exon_number "26";
chr6	StringTie	transcript	31638964	31653332	1000	-	.	gene_id "MSTRG.192648"; transcript_id "MSTRG.192648.190";
chr6	StringTie	exon	31638964	31639226	1000	-	.	gene_id "MSTRG.192648"; transcript_id "MSTRG.192648.190"; exon_number "1";
chr6	StringTie	exon	31639500	31639646	1000	-	.	gene_id "MSTRG.192648"; transcript_id "MSTRG.192648.190"; exon_number "2";
chr6	StringTie	exon	31640199	31640306	1000	-	.	gene_id "MSTRG.192648"; transcript_id "MSTRG.192648.190"; exon_number "3";
chr6	StringTie	exon	31640385	31640528	1000	-	.	gene_id "MSTRG.192648"; transcript_id "MSTRG.192648.190"; exon_number "4";
chr6	StringTie	exon	31640645	31640704	1000	-	.	gene_id "MSTRG.192648"; transcript_id "MSTRG.192648.190"; exon_number "5";
chr6	StringTie	exon	31640792	31640938	1000	-	.	gene_id "MSTRG.192648"; transcript_id "MSTRG.192648.190"; exon_number "6";
chr6	StringTie	exon	31641104	31641228	1000	-	.	gene_id "MSTRG.192648"; transcript_id "MSTRG.192648.190"; exon_number "7";
chr6	StringTie	exon	31641320	31641422	1000	-	.	gene_id "MSTRG.192648"; transcript_id "MSTRG.192648.190"; exon_number "8";
chr6	StringTie	exon	31641539	31641592	1000	-	.	gene_id "MSTRG.192648"; transcript_id "MSTRG.192648.190"; exon_number "9";
chr6	StringTie	exon	31641776	31641945	1000	-	.	gene_id "MSTRG.192648"; transcript_id "MSTRG.192648.190"; exon_number "10";
chr6	StringTie	exon	31642112	31642403	1000	-	.	gene_id "MSTRG.192648"; transcript_id "MSTRG.192648.190"; exon_number "11";
chr6	StringTie	exon	31642829	31643115	1000	-	.	gene_id "MSTRG.192648"; transcript_id "MSTRG.192648.190"; exon_number "12";
chr6	StringTie	exon	31643890	31643977	1000	-	.	gene_id "MSTRG.192648"; transcript_id "MSTRG.192648.190"; exon_number "13";
chr6	StringTie	exon	31644082	31644227	1000	-	.	gene_id "MSTRG.192648"; transcript_id "MSTRG.192648.190"; exon_number "14";
chr6	StringTie	exon	31644307	31644414	1000	-	.	gene_id "MSTRG.192648"; transcript_id "MSTRG.192648.190"; exon_number "15";
chr6	StringTie	exon	31644525	31644602	1000	-	.	gene_id "MSTRG.192648"; transcript_id "MSTRG.192648.190"; exon_number "16";
chr6	StringTie	exon	31644946	31645198	1000	-	.	gene_id "MSTRG.192648"; transcript_id "MSTRG.192648.190"; exon_number "17";
chr6	StringTie	exon	31645407	31645604	1000	-	.	gene_id "MSTRG.192648"; transcript_id "MSTRG.192648.190"; exon_number "18";
chr6	StringTie	exon	31646394	31646523	1000	-	.	gene_id "MSTRG.192648"; transcript_id "MSTRG.192648.190"; exon_number "19";
chr6	StringTie	exon	31647591	31647826	1000	-	.	gene_id "MSTRG.192648"; transcript_id "MSTRG.192648.190"; exon_number "20";
chr6	StringTie	exon	31648677	31648751	1000	-	.	gene_id "MSTRG.192648"; transcript_id "MSTRG.192648.190"; exon_number "21";
chr6	StringTie	exon	31649199	31649395	1000	-	.	gene_id "MSTRG.192648"; transcript_id "MSTRG.192648.190"; exon_number "22";
chr6	StringTie	exon	31649510	31649627	1000	-	.	gene_id "MSTRG.192648"; transcript_id "MSTRG.192648.190"; exon_number "23";
chr6	StringTie	exon	31651656	31651776	1000	-	.	gene_id "MSTRG.192648"; transcript_id "MSTRG.192648.190"; exon_number "24";
chr6	StringTie	exon	31652400	31653332	1000	-	.	gene_id "MSTRG.192648"; transcript_id "MSTRG.192648.190"; exon_number "25";
chr6	StringTie	transcript	31638965	31652696	1000	-	.	gene_id "MSTRG.192648"; transcript_id "MSTRG.192648.191";
chr6	StringTie	exon	31638965	31639226	1000	-	.	gene_id "MSTRG.192648"; transcript_id "MSTRG.192648.191"; exon_number "1";
chr6	StringTie	exon	31640199	31640306	1000	-	.	gene_id "MSTRG.192648"; transcript_id "MSTRG.192648.191"; exon_number "2";
chr6	StringTie	exon	31640385	31640704	1000	-	.	gene_id "MSTRG.192648"; transcript_id "MSTRG.192648.191"; exon_number "3";
chr6	StringTie	exon	31640792	31640938	1000	-	.	gene_id "MSTRG.192648"; transcript_id "MSTRG.192648.191"; exon_number "4";
chr6	StringTie	exon	31641104	31641228	1000	-	.	gene_id "MSTRG.192648"; transcript_id "MSTRG.192648.191"; exon_number "5";
chr6	StringTie	exon	31641320	31641422	1000	-	.	gene_id "MSTRG.192648"; transcript_id "MSTRG.192648.191"; exon_number "6";
chr6	StringTie	exon	31641539	31641592	1000	-	.	gene_id "MSTRG.192648"; transcript_id "MSTRG.192648.191"; exon_number "7";
chr6	StringTie	exon	31641776	31641945	1000	-	.	gene_id "MSTRG.192648"; transcript_id "MSTRG.192648.191"; exon_number "8";
chr6	StringTie	exon	31642112	31642403	1000	-	.	gene_id "MSTRG.192648"; transcript_id "MSTRG.192648.191"; exon_number "9";
chr6	StringTie	exon	31642829	31643115	1000	-	.	gene_id "MSTRG.192648"; transcript_id "MSTRG.192648.191"; exon_number "10";
chr6	StringTie	exon	31643890	31643977	1000	-	.	gene_id "MSTRG.192648"; transcript_id "MSTRG.192648.191"; exon_number "11";
chr6	StringTie	exon	31644082	31644194	1000	-	.	gene_id "MSTRG.192648"; transcript_id "MSTRG.192648.191"; exon_number "12";
chr6	StringTie	exon	31644525	31644602	1000	-	.	gene_id "MSTRG.192648"; transcript_id "MSTRG.192648.191"; exon_number "13";
chr6	StringTie	exon	31644946	31645198	1000	-	.	gene_id "MSTRG.192648"; transcript_id "MSTRG.192648.191"; exon_number "14";
chr6	StringTie	exon	31645407	31645604	1000	-	.	gene_id "MSTRG.192648"; transcript_id "MSTRG.192648.191"; exon_number "15";
chr6	StringTie	exon	31646394	31646523	1000	-	.	gene_id "MSTRG.192648"; transcript_id "MSTRG.192648.191"; exon_number "16";
chr6	StringTie	exon	31647591	31647826	1000	-	.	gene_id "MSTRG.192648"; transcript_id "MSTRG.192648.191"; exon_number "17";
chr6	StringTie	exon	31648677	31648751	1000	-	.	gene_id "MSTRG.192648"; transcript_id "MSTRG.192648.191"; exon_number "18";
chr6	StringTie	exon	31648911	31648964	1000	-	.	gene_id "MSTRG.192648"; transcript_id "MSTRG.192648.191"; exon_number "19";
chr6	StringTie	exon	31649199	31649395	1000	-	.	gene_id "MSTRG.192648"; transcript_id "MSTRG.192648.191"; exon_number "20";
chr6	StringTie	exon	31649510	31649627	1000	-	.	gene_id "MSTRG.192648"; transcript_id "MSTRG.192648.191"; exon_number "21";
chr6	StringTie	exon	31651656	31651776	1000	-	.	gene_id "MSTRG.192648"; transcript_id "MSTRG.192648.191"; exon_number "22";
chr6	StringTie	exon	31652424	31652696	1000	-	.	gene_id "MSTRG.192648"; transcript_id "MSTRG.192648.191"; exon_number "23";
chr6	StringTie	transcript	31638965	31652942	1000	-	.	gene_id "MSTRG.192648"; transcript_id "MSTRG.192648.192";
chr6	StringTie	exon	31638965	31639226	1000	-	.	gene_id "MSTRG.192648"; transcript_id "MSTRG.192648.192"; exon_number "1";
chr6	StringTie	exon	31639500	31639646	1000	-	.	gene_id "MSTRG.192648"; transcript_id "MSTRG.192648.192"; exon_number "2";
chr6	StringTie	exon	31640199	31640306	1000	-	.	gene_id "MSTRG.192648"; transcript_id "MSTRG.192648.192"; exon_number "3";
chr6	StringTie	exon	31640385	31640528	1000	-	.	gene_id "MSTRG.192648"; transcript_id "MSTRG.192648.192"; exon_number "4";
chr6	StringTie	exon	31640645	31640704	1000	-	.	gene_id "MSTRG.192648"; transcript_id "MSTRG.192648.192"; exon_number "5";
chr6	StringTie	exon	31640792	31640938	1000	-	.	gene_id "MSTRG.192648"; transcript_id "MSTRG.192648.192"; exon_number "6";
chr6	StringTie	exon	31641104	31641228	1000	-	.	gene_id "MSTRG.192648"; transcript_id "MSTRG.192648.192"; exon_number "7";
chr6	StringTie	exon	31641320	31641422	1000	-	.	gene_id "MSTRG.192648"; transcript_id "MSTRG.192648.192"; exon_number "8";
chr6	StringTie	exon	31641539	31641592	1000	-	.	gene_id "MSTRG.192648"; transcript_id "MSTRG.192648.192"; exon_number "9";
chr6	StringTie	exon	31641776	31641945	1000	-	.	gene_id "MSTRG.192648"; transcript_id "MSTRG.192648.192"; exon_number "10";
chr6	StringTie	exon	31642112	31642403	1000	-	.	gene_id "MSTRG.192648"; transcript_id "MSTRG.192648.192"; exon_number "11";
chr6	StringTie	exon	31642829	31643115	1000	-	.	gene_id "MSTRG.192648"; transcript_id "MSTRG.192648.192"; exon_number "12";
chr6	StringTie	exon	31643890	31643977	1000	-	.	gene_id "MSTRG.192648"; transcript_id "MSTRG.192648.192"; exon_number "13";
chr6	StringTie	exon	31644082	31644602	1000	-	.	gene_id "MSTRG.192648"; transcript_id "MSTRG.192648.192"; exon_number "14";
chr6	StringTie	exon	31644946	31645198	1000	-	.	gene_id "MSTRG.192648"; transcript_id "MSTRG.192648.192"; exon_number "15";
chr6	StringTie	exon	31645407	31645604	1000	-	.	gene_id "MSTRG.192648"; transcript_id "MSTRG.192648.192"; exon_number "16";
chr6	StringTie	exon	31646394	31646523	1000	-	.	gene_id "MSTRG.192648"; transcript_id "MSTRG.192648.192"; exon_number "17";
chr6	StringTie	exon	31647591	31647826	1000	-	.	gene_id "MSTRG.192648"; transcript_id "MSTRG.192648.192"; exon_number "18";
chr6	StringTie	exon	31648677	31648751	1000	-	.	gene_id "MSTRG.192648"; transcript_id "MSTRG.192648.192"; exon_number "19";
chr6	StringTie	exon	31649199	31649395	1000	-	.	gene_id "MSTRG.192648"; transcript_id "MSTRG.192648.192"; exon_number "20";
chr6	StringTie	exon	31649510	31649627	1000	-	.	gene_id "MSTRG.192648"; transcript_id "MSTRG.192648.192"; exon_number "21";
chr6	StringTie	exon	31651656	31651776	1000	-	.	gene_id "MSTRG.192648"; transcript_id "MSTRG.192648.192"; exon_number "22";
chr6	StringTie	exon	31652235	31652942	1000	-	.	gene_id "MSTRG.192648"; transcript_id "MSTRG.192648.192"; exon_number "23";
chr6	StringTie	transcript	31638965	31652705	1000	-	.	gene_id "MSTRG.192648"; transcript_id "MSTRG.192648.193";
chr6	StringTie	exon	31638965	31639226	1000	-	.	gene_id "MSTRG.192648"; transcript_id "MSTRG.192648.193"; exon_number "1";
chr6	StringTie	exon	31639500	31639646	1000	-	.	gene_id "MSTRG.192648"; transcript_id "MSTRG.192648.193"; exon_number "2";
chr6	StringTie	exon	31640199	31640306	1000	-	.	gene_id "MSTRG.192648"; transcript_id "MSTRG.192648.193"; exon_number "3";
chr6	StringTie	exon	31640385	31640528	1000	-	.	gene_id "MSTRG.192648"; transcript_id "MSTRG.192648.193"; exon_number "4";
chr6	StringTie	exon	31640645	31640704	1000	-	.	gene_id "MSTRG.192648"; transcript_id "MSTRG.192648.193"; exon_number "5";
chr6	StringTie	exon	31640792	31640938	1000	-	.	gene_id "MSTRG.192648"; transcript_id "MSTRG.192648.193"; exon_number "6";
chr6	StringTie	exon	31641104	31641228	1000	-	.	gene_id "MSTRG.192648"; transcript_id "MSTRG.192648.193"; exon_number "7";
chr6	StringTie	exon	31641320	31641422	1000	-	.	gene_id "MSTRG.192648"; transcript_id "MSTRG.192648.193"; exon_number "8";
chr6	StringTie	exon	31641539	31641592	1000	-	.	gene_id "MSTRG.192648"; transcript_id "MSTRG.192648.193"; exon_number "9";
chr6	StringTie	exon	31641776	31641945	1000	-	.	gene_id "MSTRG.192648"; transcript_id "MSTRG.192648.193"; exon_number "10";
chr6	StringTie	exon	31642112	31642403	1000	-	.	gene_id "MSTRG.192648"; transcript_id "MSTRG.192648.193"; exon_number "11";
chr6	StringTie	exon	31642829	31643115	1000	-	.	gene_id "MSTRG.192648"; transcript_id "MSTRG.192648.193"; exon_number "12";
chr6	StringTie	exon	31643890	31643977	1000	-	.	gene_id "MSTRG.192648"; transcript_id "MSTRG.192648.193"; exon_number "13";
chr6	StringTie	exon	31644082	31644194	1000	-	.	gene_id "MSTRG.192648"; transcript_id "MSTRG.192648.193"; exon_number "14";
chr6	StringTie	exon	31644525	31644602	1000	-	.	gene_id "MSTRG.192648"; transcript_id "MSTRG.192648.193"; exon_number "15";
chr6	StringTie	exon	31644946	31645198	1000	-	.	gene_id "MSTRG.192648"; transcript_id "MSTRG.192648.193"; exon_number "16";
chr6	StringTie	exon	31645407	31645604	1000	-	.	gene_id "MSTRG.192648"; transcript_id "MSTRG.192648.193"; exon_number "17";
chr6	StringTie	exon	31646394	31646523	1000	-	.	gene_id "MSTRG.192648"; transcript_id "MSTRG.192648.193"; exon_number "18";
chr6	StringTie	exon	31647591	31647826	1000	-	.	gene_id "MSTRG.192648"; transcript_id "MSTRG.192648.193"; exon_number "19";
chr6	StringTie	exon	31648677	31648751	1000	-	.	gene_id "MSTRG.192648"; transcript_id "MSTRG.192648.193"; exon_number "20";
chr6	StringTie	exon	31648911	31648964	1000	-	.	gene_id "MSTRG.192648"; transcript_id "MSTRG.192648.193"; exon_number "21";
chr6	StringTie	exon	31649199	31649395	1000	-	.	gene_id "MSTRG.192648"; transcript_id "MSTRG.192648.193"; exon_number "22";
chr6	StringTie	exon	31649510	31649627	1000	-	.	gene_id "MSTRG.192648"; transcript_id "MSTRG.192648.193"; exon_number "23";
chr6	StringTie	exon	31651656	31651776	1000	-	.	gene_id "MSTRG.192648"; transcript_id "MSTRG.192648.193"; exon_number "24";
chr6	StringTie	exon	31652513	31652705	1000	-	.	gene_id "MSTRG.192648"; transcript_id "MSTRG.192648.193"; exon_number "25";
chr6	StringTie	transcript	31638965	31652766	1000	-	.	gene_id "MSTRG.192648"; transcript_id "MSTRG.192648.194";
chr6	StringTie	exon	31638965	31639226	1000	-	.	gene_id "MSTRG.192648"; transcript_id "MSTRG.192648.194"; exon_number "1";
chr6	StringTie	exon	31640199	31640306	1000	-	.	gene_id "MSTRG.192648"; transcript_id "MSTRG.192648.194"; exon_number "2";
chr6	StringTie	exon	31640385	31640528	1000	-	.	gene_id "MSTRG.192648"; transcript_id "MSTRG.192648.194"; exon_number "3";
chr6	StringTie	exon	31640645	31640704	1000	-	.	gene_id "MSTRG.192648"; transcript_id "MSTRG.192648.194"; exon_number "4";
chr6	StringTie	exon	31640792	31640938	1000	-	.	gene_id "MSTRG.192648"; transcript_id "MSTRG.192648.194"; exon_number "5";
chr6	StringTie	exon	31641104	31641228	1000	-	.	gene_id "MSTRG.192648"; transcript_id "MSTRG.192648.194"; exon_number "6";
chr6	StringTie	exon	31641320	31641422	1000	-	.	gene_id "MSTRG.192648"; transcript_id "MSTRG.192648.194"; exon_number "7";
chr6	StringTie	exon	31641539	31641592	1000	-	.	gene_id "MSTRG.192648"; transcript_id "MSTRG.192648.194"; exon_number "8";
chr6	StringTie	exon	31641776	31641945	1000	-	.	gene_id "MSTRG.192648"; transcript_id "MSTRG.192648.194"; exon_number "9";
chr6	StringTie	exon	31642112	31642403	1000	-	.	gene_id "MSTRG.192648"; transcript_id "MSTRG.192648.194"; exon_number "10";
chr6	StringTie	exon	31642829	31643115	1000	-	.	gene_id "MSTRG.192648"; transcript_id "MSTRG.192648.194"; exon_number "11";
chr6	StringTie	exon	31643890	31643974	1000	-	.	gene_id "MSTRG.192648"; transcript_id "MSTRG.192648.194"; exon_number "12";
chr6	StringTie	exon	31644082	31644227	1000	-	.	gene_id "MSTRG.192648"; transcript_id "MSTRG.192648.194"; exon_number "13";
chr6	StringTie	exon	31644307	31644414	1000	-	.	gene_id "MSTRG.192648"; transcript_id "MSTRG.192648.194"; exon_number "14";
chr6	StringTie	exon	31644525	31644602	1000	-	.	gene_id "MSTRG.192648"; transcript_id "MSTRG.192648.194"; exon_number "15";
chr6	StringTie	exon	31644946	31645198	1000	-	.	gene_id "MSTRG.192648"; transcript_id "MSTRG.192648.194"; exon_number "16";
chr6	StringTie	exon	31645407	31645604	1000	-	.	gene_id "MSTRG.192648"; transcript_id "MSTRG.192648.194"; exon_number "17";
chr6	StringTie	exon	31646394	31646523	1000	-	.	gene_id "MSTRG.192648"; transcript_id "MSTRG.192648.194"; exon_number "18";
chr6	StringTie	exon	31647591	31647826	1000	-	.	gene_id "MSTRG.192648"; transcript_id "MSTRG.192648.194"; exon_number "19";
chr6	StringTie	exon	31648677	31648751	1000	-	.	gene_id "MSTRG.192648"; transcript_id "MSTRG.192648.194"; exon_number "20";
chr6	StringTie	exon	31648911	31648964	1000	-	.	gene_id "MSTRG.192648"; transcript_id "MSTRG.192648.194"; exon_number "21";
chr6	StringTie	exon	31649199	31649395	1000	-	.	gene_id "MSTRG.192648"; transcript_id "MSTRG.192648.194"; exon_number "22";
chr6	StringTie	exon	31649510	31649627	1000	-	.	gene_id "MSTRG.192648"; transcript_id "MSTRG.192648.194"; exon_number "23";
chr6	StringTie	exon	31651656	31651776	1000	-	.	gene_id "MSTRG.192648"; transcript_id "MSTRG.192648.194"; exon_number "24";
chr6	StringTie	exon	31652424	31652766	1000	-	.	gene_id "MSTRG.192648"; transcript_id "MSTRG.192648.194"; exon_number "25";
chr6	StringTie	transcript	31638966	31652748	1000	-	.	gene_id "MSTRG.192648"; transcript_id "MSTRG.192648.195";
chr6	StringTie	exon	31638966	31639226	1000	-	.	gene_id "MSTRG.192648"; transcript_id "MSTRG.192648.195"; exon_number "1";
chr6	StringTie	exon	31639504	31639646	1000	-	.	gene_id "MSTRG.192648"; transcript_id "MSTRG.192648.195"; exon_number "2";
chr6	StringTie	exon	31640199	31640306	1000	-	.	gene_id "MSTRG.192648"; transcript_id "MSTRG.192648.195"; exon_number "3";
chr6	StringTie	exon	31640385	31640528	1000	-	.	gene_id "MSTRG.192648"; transcript_id "MSTRG.192648.195"; exon_number "4";
chr6	StringTie	exon	31640645	31640704	1000	-	.	gene_id "MSTRG.192648"; transcript_id "MSTRG.192648.195"; exon_number "5";
chr6	StringTie	exon	31640792	31640938	1000	-	.	gene_id "MSTRG.192648"; transcript_id "MSTRG.192648.195"; exon_number "6";
chr6	StringTie	exon	31641104	31641228	1000	-	.	gene_id "MSTRG.192648"; transcript_id "MSTRG.192648.195"; exon_number "7";
chr6	StringTie	exon	31641320	31641422	1000	-	.	gene_id "MSTRG.192648"; transcript_id "MSTRG.192648.195"; exon_number "8";
chr6	StringTie	exon	31641539	31641592	1000	-	.	gene_id "MSTRG.192648"; transcript_id "MSTRG.192648.195"; exon_number "9";
chr6	StringTie	exon	31641776	31641945	1000	-	.	gene_id "MSTRG.192648"; transcript_id "MSTRG.192648.195"; exon_number "10";
chr6	StringTie	exon	31642112	31642403	1000	-	.	gene_id "MSTRG.192648"; transcript_id "MSTRG.192648.195"; exon_number "11";
chr6	StringTie	exon	31642829	31643115	1000	-	.	gene_id "MSTRG.192648"; transcript_id "MSTRG.192648.195"; exon_number "12";
chr6	StringTie	exon	31643890	31643974	1000	-	.	gene_id "MSTRG.192648"; transcript_id "MSTRG.192648.195"; exon_number "13";
chr6	StringTie	exon	31644082	31644194	1000	-	.	gene_id "MSTRG.192648"; transcript_id "MSTRG.192648.195"; exon_number "14";
chr6	StringTie	exon	31644307	31644414	1000	-	.	gene_id "MSTRG.192648"; transcript_id "MSTRG.192648.195"; exon_number "15";
chr6	StringTie	exon	31644525	31644602	1000	-	.	gene_id "MSTRG.192648"; transcript_id "MSTRG.192648.195"; exon_number "16";
chr6	StringTie	exon	31644946	31645198	1000	-	.	gene_id "MSTRG.192648"; transcript_id "MSTRG.192648.195"; exon_number "17";
chr6	StringTie	exon	31645407	31645604	1000	-	.	gene_id "MSTRG.192648"; transcript_id "MSTRG.192648.195"; exon_number "18";
chr6	StringTie	exon	31646394	31646523	1000	-	.	gene_id "MSTRG.192648"; transcript_id "MSTRG.192648.195"; exon_number "19";
chr6	StringTie	exon	31647591	31647826	1000	-	.	gene_id "MSTRG.192648"; transcript_id "MSTRG.192648.195"; exon_number "20";
chr6	StringTie	exon	31648677	31648751	1000	-	.	gene_id "MSTRG.192648"; transcript_id "MSTRG.192648.195"; exon_number "21";
chr6	StringTie	exon	31648911	31648964	1000	-	.	gene_id "MSTRG.192648"; transcript_id "MSTRG.192648.195"; exon_number "22";
chr6	StringTie	exon	31649199	31649395	1000	-	.	gene_id "MSTRG.192648"; transcript_id "MSTRG.192648.195"; exon_number "23";
chr6	StringTie	exon	31649510	31649627	1000	-	.	gene_id "MSTRG.192648"; transcript_id "MSTRG.192648.195"; exon_number "24";
chr6	StringTie	exon	31651656	31651776	1000	-	.	gene_id "MSTRG.192648"; transcript_id "MSTRG.192648.195"; exon_number "25";
chr6	StringTie	exon	31652400	31652748	1000	-	.	gene_id "MSTRG.192648"; transcript_id "MSTRG.192648.195"; exon_number "26";
chr6	StringTie	transcript	31638967	31652653	1000	-	.	gene_id "MSTRG.192648"; transcript_id "MSTRG.192648.196";
chr6	StringTie	exon	31638967	31639226	1000	-	.	gene_id "MSTRG.192648"; transcript_id "MSTRG.192648.196"; exon_number "1";
chr6	StringTie	exon	31639500	31639646	1000	-	.	gene_id "MSTRG.192648"; transcript_id "MSTRG.192648.196"; exon_number "2";
chr6	StringTie	exon	31640199	31640306	1000	-	.	gene_id "MSTRG.192648"; transcript_id "MSTRG.192648.196"; exon_number "3";
chr6	StringTie	exon	31640385	31640528	1000	-	.	gene_id "MSTRG.192648"; transcript_id "MSTRG.192648.196"; exon_number "4";
chr6	StringTie	exon	31640645	31640704	1000	-	.	gene_id "MSTRG.192648"; transcript_id "MSTRG.192648.196"; exon_number "5";
chr6	StringTie	exon	31640792	31640938	1000	-	.	gene_id "MSTRG.192648"; transcript_id "MSTRG.192648.196"; exon_number "6";
chr6	StringTie	exon	31641104	31641228	1000	-	.	gene_id "MSTRG.192648"; transcript_id "MSTRG.192648.196"; exon_number "7";
chr6	StringTie	exon	31641320	31641410	1000	-	.	gene_id "MSTRG.192648"; transcript_id "MSTRG.192648.196"; exon_number "8";
chr6	StringTie	exon	31641539	31641592	1000	-	.	gene_id "MSTRG.192648"; transcript_id "MSTRG.192648.196"; exon_number "9";
chr6	StringTie	exon	31641776	31641945	1000	-	.	gene_id "MSTRG.192648"; transcript_id "MSTRG.192648.196"; exon_number "10";
chr6	StringTie	exon	31642112	31642403	1000	-	.	gene_id "MSTRG.192648"; transcript_id "MSTRG.192648.196"; exon_number "11";
chr6	StringTie	exon	31642829	31643115	1000	-	.	gene_id "MSTRG.192648"; transcript_id "MSTRG.192648.196"; exon_number "12";
chr6	StringTie	exon	31643890	31643974	1000	-	.	gene_id "MSTRG.192648"; transcript_id "MSTRG.192648.196"; exon_number "13";
chr6	StringTie	exon	31644082	31644194	1000	-	.	gene_id "MSTRG.192648"; transcript_id "MSTRG.192648.196"; exon_number "14";
chr6	StringTie	exon	31644307	31644414	1000	-	.	gene_id "MSTRG.192648"; transcript_id "MSTRG.192648.196"; exon_number "15";
chr6	StringTie	exon	31644525	31644602	1000	-	.	gene_id "MSTRG.192648"; transcript_id "MSTRG.192648.196"; exon_number "16";
chr6	StringTie	exon	31644946	31645198	1000	-	.	gene_id "MSTRG.192648"; transcript_id "MSTRG.192648.196"; exon_number "17";
chr6	StringTie	exon	31645407	31645604	1000	-	.	gene_id "MSTRG.192648"; transcript_id "MSTRG.192648.196"; exon_number "18";
chr6	StringTie	exon	31646394	31646523	1000	-	.	gene_id "MSTRG.192648"; transcript_id "MSTRG.192648.196"; exon_number "19";
chr6	StringTie	exon	31647591	31647826	1000	-	.	gene_id "MSTRG.192648"; transcript_id "MSTRG.192648.196"; exon_number "20";
chr6	StringTie	exon	31648677	31648751	1000	-	.	gene_id "MSTRG.192648"; transcript_id "MSTRG.192648.196"; exon_number "21";
chr6	StringTie	exon	31649199	31649395	1000	-	.	gene_id "MSTRG.192648"; transcript_id "MSTRG.192648.196"; exon_number "22";
chr6	StringTie	exon	31649510	31649627	1000	-	.	gene_id "MSTRG.192648"; transcript_id "MSTRG.192648.196"; exon_number "23";
chr6	StringTie	exon	31651656	31651776	1000	-	.	gene_id "MSTRG.192648"; transcript_id "MSTRG.192648.196"; exon_number "24";
chr6	StringTie	exon	31652424	31652653	1000	-	.	gene_id "MSTRG.192648"; transcript_id "MSTRG.192648.196"; exon_number "25";
chr6	StringTie	transcript	31638968	31654359	1000	-	.	gene_id "MSTRG.192648"; transcript_id "MSTRG.192648.197";
chr6	StringTie	exon	31638968	31639226	1000	-	.	gene_id "MSTRG.192648"; transcript_id "MSTRG.192648.197"; exon_number "1";
chr6	StringTie	exon	31639500	31639646	1000	-	.	gene_id "MSTRG.192648"; transcript_id "MSTRG.192648.197"; exon_number "2";
chr6	StringTie	exon	31640199	31640306	1000	-	.	gene_id "MSTRG.192648"; transcript_id "MSTRG.192648.197"; exon_number "3";
chr6	StringTie	exon	31640645	31640704	1000	-	.	gene_id "MSTRG.192648"; transcript_id "MSTRG.192648.197"; exon_number "4";
chr6	StringTie	exon	31640792	31640938	1000	-	.	gene_id "MSTRG.192648"; transcript_id "MSTRG.192648.197"; exon_number "5";
chr6	StringTie	exon	31641104	31641228	1000	-	.	gene_id "MSTRG.192648"; transcript_id "MSTRG.192648.197"; exon_number "6";
chr6	StringTie	exon	31641320	31641422	1000	-	.	gene_id "MSTRG.192648"; transcript_id "MSTRG.192648.197"; exon_number "7";
chr6	StringTie	exon	31641539	31641592	1000	-	.	gene_id "MSTRG.192648"; transcript_id "MSTRG.192648.197"; exon_number "8";
chr6	StringTie	exon	31641776	31641945	1000	-	.	gene_id "MSTRG.192648"; transcript_id "MSTRG.192648.197"; exon_number "9";
chr6	StringTie	exon	31642112	31642403	1000	-	.	gene_id "MSTRG.192648"; transcript_id "MSTRG.192648.197"; exon_number "10";
chr6	StringTie	exon	31642829	31643115	1000	-	.	gene_id "MSTRG.192648"; transcript_id "MSTRG.192648.197"; exon_number "11";
chr6	StringTie	exon	31643890	31643974	1000	-	.	gene_id "MSTRG.192648"; transcript_id "MSTRG.192648.197"; exon_number "12";
chr6	StringTie	exon	31644082	31644194	1000	-	.	gene_id "MSTRG.192648"; transcript_id "MSTRG.192648.197"; exon_number "13";
chr6	StringTie	exon	31644525	31644602	1000	-	.	gene_id "MSTRG.192648"; transcript_id "MSTRG.192648.197"; exon_number "14";
chr6	StringTie	exon	31644946	31645198	1000	-	.	gene_id "MSTRG.192648"; transcript_id "MSTRG.192648.197"; exon_number "15";
chr6	StringTie	exon	31645407	31645604	1000	-	.	gene_id "MSTRG.192648"; transcript_id "MSTRG.192648.197"; exon_number "16";
chr6	StringTie	exon	31646394	31646523	1000	-	.	gene_id "MSTRG.192648"; transcript_id "MSTRG.192648.197"; exon_number "17";
chr6	StringTie	exon	31647591	31647826	1000	-	.	gene_id "MSTRG.192648"; transcript_id "MSTRG.192648.197"; exon_number "18";
chr6	StringTie	exon	31648677	31648751	1000	-	.	gene_id "MSTRG.192648"; transcript_id "MSTRG.192648.197"; exon_number "19";
chr6	StringTie	exon	31648911	31648964	1000	-	.	gene_id "MSTRG.192648"; transcript_id "MSTRG.192648.197"; exon_number "20";
chr6	StringTie	exon	31649199	31649395	1000	-	.	gene_id "MSTRG.192648"; transcript_id "MSTRG.192648.197"; exon_number "21";
chr6	StringTie	exon	31649510	31649627	1000	-	.	gene_id "MSTRG.192648"; transcript_id "MSTRG.192648.197"; exon_number "22";
chr6	StringTie	exon	31651656	31651776	1000	-	.	gene_id "MSTRG.192648"; transcript_id "MSTRG.192648.197"; exon_number "23";
chr6	StringTie	exon	31652247	31654359	1000	-	.	gene_id "MSTRG.192648"; transcript_id "MSTRG.192648.197"; exon_number "24";
chr6	StringTie	transcript	31638971	31652674	1000	-	.	gene_id "MSTRG.192648"; transcript_id "MSTRG.192648.198";
chr6	StringTie	exon	31638971	31639226	1000	-	.	gene_id "MSTRG.192648"; transcript_id "MSTRG.192648.198"; exon_number "1";
chr6	StringTie	exon	31640199	31640306	1000	-	.	gene_id "MSTRG.192648"; transcript_id "MSTRG.192648.198"; exon_number "2";
chr6	StringTie	exon	31640385	31640528	1000	-	.	gene_id "MSTRG.192648"; transcript_id "MSTRG.192648.198"; exon_number "3";
chr6	StringTie	exon	31640645	31640704	1000	-	.	gene_id "MSTRG.192648"; transcript_id "MSTRG.192648.198"; exon_number "4";
chr6	StringTie	exon	31640792	31640938	1000	-	.	gene_id "MSTRG.192648"; transcript_id "MSTRG.192648.198"; exon_number "5";
chr6	StringTie	exon	31641104	31641228	1000	-	.	gene_id "MSTRG.192648"; transcript_id "MSTRG.192648.198"; exon_number "6";
chr6	StringTie	exon	31641320	31641422	1000	-	.	gene_id "MSTRG.192648"; transcript_id "MSTRG.192648.198"; exon_number "7";
chr6	StringTie	exon	31641539	31641592	1000	-	.	gene_id "MSTRG.192648"; transcript_id "MSTRG.192648.198"; exon_number "8";
chr6	StringTie	exon	31641776	31641945	1000	-	.	gene_id "MSTRG.192648"; transcript_id "MSTRG.192648.198"; exon_number "9";
chr6	StringTie	exon	31642112	31642403	1000	-	.	gene_id "MSTRG.192648"; transcript_id "MSTRG.192648.198"; exon_number "10";
chr6	StringTie	exon	31642829	31643115	1000	-	.	gene_id "MSTRG.192648"; transcript_id "MSTRG.192648.198"; exon_number "11";
chr6	StringTie	exon	31643890	31643977	1000	-	.	gene_id "MSTRG.192648"; transcript_id "MSTRG.192648.198"; exon_number "12";
chr6	StringTie	exon	31644082	31644194	1000	-	.	gene_id "MSTRG.192648"; transcript_id "MSTRG.192648.198"; exon_number "13";
chr6	StringTie	exon	31644307	31644414	1000	-	.	gene_id "MSTRG.192648"; transcript_id "MSTRG.192648.198"; exon_number "14";
chr6	StringTie	exon	31644525	31644602	1000	-	.	gene_id "MSTRG.192648"; transcript_id "MSTRG.192648.198"; exon_number "15";
chr6	StringTie	exon	31644946	31645198	1000	-	.	gene_id "MSTRG.192648"; transcript_id "MSTRG.192648.198"; exon_number "16";
chr6	StringTie	exon	31645407	31645604	1000	-	.	gene_id "MSTRG.192648"; transcript_id "MSTRG.192648.198"; exon_number "17";
chr6	StringTie	exon	31646394	31646523	1000	-	.	gene_id "MSTRG.192648"; transcript_id "MSTRG.192648.198"; exon_number "18";
chr6	StringTie	exon	31647591	31647826	1000	-	.	gene_id "MSTRG.192648"; transcript_id "MSTRG.192648.198"; exon_number "19";
chr6	StringTie	exon	31648677	31648751	1000	-	.	gene_id "MSTRG.192648"; transcript_id "MSTRG.192648.198"; exon_number "20";
chr6	StringTie	exon	31649199	31649395	1000	-	.	gene_id "MSTRG.192648"; transcript_id "MSTRG.192648.198"; exon_number "21";
chr6	StringTie	exon	31649510	31649627	1000	-	.	gene_id "MSTRG.192648"; transcript_id "MSTRG.192648.198"; exon_number "22";
chr6	StringTie	exon	31651656	31651776	1000	-	.	gene_id "MSTRG.192648"; transcript_id "MSTRG.192648.198"; exon_number "23";
chr6	StringTie	exon	31651866	31652674	1000	-	.	gene_id "MSTRG.192648"; transcript_id "MSTRG.192648.198"; exon_number "24";
chr6	StringTie	transcript	31638971	31653215	1000	-	.	gene_id "MSTRG.192648"; transcript_id "MSTRG.192648.199";
chr6	StringTie	exon	31638971	31639226	1000	-	.	gene_id "MSTRG.192648"; transcript_id "MSTRG.192648.199"; exon_number "1";
chr6	StringTie	exon	31639500	31639646	1000	-	.	gene_id "MSTRG.192648"; transcript_id "MSTRG.192648.199"; exon_number "2";
chr6	StringTie	exon	31640199	31640306	1000	-	.	gene_id "MSTRG.192648"; transcript_id "MSTRG.192648.199"; exon_number "3";
chr6	StringTie	exon	31640385	31640528	1000	-	.	gene_id "MSTRG.192648"; transcript_id "MSTRG.192648.199"; exon_number "4";
chr6	StringTie	exon	31640645	31640704	1000	-	.	gene_id "MSTRG.192648"; transcript_id "MSTRG.192648.199"; exon_number "5";
chr6	StringTie	exon	31640792	31640938	1000	-	.	gene_id "MSTRG.192648"; transcript_id "MSTRG.192648.199"; exon_number "6";
chr6	StringTie	exon	31641104	31641228	1000	-	.	gene_id "MSTRG.192648"; transcript_id "MSTRG.192648.199"; exon_number "7";
chr6	StringTie	exon	31641320	31641422	1000	-	.	gene_id "MSTRG.192648"; transcript_id "MSTRG.192648.199"; exon_number "8";
chr6	StringTie	exon	31641539	31641592	1000	-	.	gene_id "MSTRG.192648"; transcript_id "MSTRG.192648.199"; exon_number "9";
chr6	StringTie	exon	31641776	31641945	1000	-	.	gene_id "MSTRG.192648"; transcript_id "MSTRG.192648.199"; exon_number "10";
chr6	StringTie	exon	31642112	31642403	1000	-	.	gene_id "MSTRG.192648"; transcript_id "MSTRG.192648.199"; exon_number "11";
chr6	StringTie	exon	31642829	31643115	1000	-	.	gene_id "MSTRG.192648"; transcript_id "MSTRG.192648.199"; exon_number "12";
chr6	StringTie	exon	31643890	31643974	1000	-	.	gene_id "MSTRG.192648"; transcript_id "MSTRG.192648.199"; exon_number "13";
chr6	StringTie	exon	31644082	31644194	1000	-	.	gene_id "MSTRG.192648"; transcript_id "MSTRG.192648.199"; exon_number "14";
chr6	StringTie	exon	31644307	31644414	1000	-	.	gene_id "MSTRG.192648"; transcript_id "MSTRG.192648.199"; exon_number "15";
chr6	StringTie	exon	31644519	31644602	1000	-	.	gene_id "MSTRG.192648"; transcript_id "MSTRG.192648.199"; exon_number "16";
chr6	StringTie	exon	31644946	31645198	1000	-	.	gene_id "MSTRG.192648"; transcript_id "MSTRG.192648.199"; exon_number "17";
chr6	StringTie	exon	31645407	31645604	1000	-	.	gene_id "MSTRG.192648"; transcript_id "MSTRG.192648.199"; exon_number "18";
chr6	StringTie	exon	31646394	31646523	1000	-	.	gene_id "MSTRG.192648"; transcript_id "MSTRG.192648.199"; exon_number "19";
chr6	StringTie	exon	31647591	31647826	1000	-	.	gene_id "MSTRG.192648"; transcript_id "MSTRG.192648.199"; exon_number "20";
chr6	StringTie	exon	31648677	31648751	1000	-	.	gene_id "MSTRG.192648"; transcript_id "MSTRG.192648.199"; exon_number "21";
chr6	StringTie	exon	31648911	31648964	1000	-	.	gene_id "MSTRG.192648"; transcript_id "MSTRG.192648.199"; exon_number "22";
chr6	StringTie	exon	31649199	31649395	1000	-	.	gene_id "MSTRG.192648"; transcript_id "MSTRG.192648.199"; exon_number "23";
chr6	StringTie	exon	31649510	31649627	1000	-	.	gene_id "MSTRG.192648"; transcript_id "MSTRG.192648.199"; exon_number "24";
chr6	StringTie	exon	31651656	31651776	1000	-	.	gene_id "MSTRG.192648"; transcript_id "MSTRG.192648.199"; exon_number "25";
chr6	StringTie	exon	31652400	31653215	1000	-	.	gene_id "MSTRG.192648"; transcript_id "MSTRG.192648.199"; exon_number "26";
chr6	StringTie	transcript	31638018	31654921	1000	-	.	gene_id "MSTRG.192648"; transcript_id "MSTRG.192648.2";
chr6	StringTie	exon	31638018	31639226	1000	-	.	gene_id "MSTRG.192648"; transcript_id "MSTRG.192648.2"; exon_number "1";
chr6	StringTie	exon	31640199	31640306	1000	-	.	gene_id "MSTRG.192648"; transcript_id "MSTRG.192648.2"; exon_number "2";
chr6	StringTie	exon	31640645	31640704	1000	-	.	gene_id "MSTRG.192648"; transcript_id "MSTRG.192648.2"; exon_number "3";
chr6	StringTie	exon	31640792	31640938	1000	-	.	gene_id "MSTRG.192648"; transcript_id "MSTRG.192648.2"; exon_number "4";
chr6	StringTie	exon	31641104	31641228	1000	-	.	gene_id "MSTRG.192648"; transcript_id "MSTRG.192648.2"; exon_number "5";
chr6	StringTie	exon	31641320	31641422	1000	-	.	gene_id "MSTRG.192648"; transcript_id "MSTRG.192648.2"; exon_number "6";
chr6	StringTie	exon	31641539	31641592	1000	-	.	gene_id "MSTRG.192648"; transcript_id "MSTRG.192648.2"; exon_number "7";
chr6	StringTie	exon	31641776	31641945	1000	-	.	gene_id "MSTRG.192648"; transcript_id "MSTRG.192648.2"; exon_number "8";
chr6	StringTie	exon	31642112	31642403	1000	-	.	gene_id "MSTRG.192648"; transcript_id "MSTRG.192648.2"; exon_number "9";
chr6	StringTie	exon	31642829	31643115	1000	-	.	gene_id "MSTRG.192648"; transcript_id "MSTRG.192648.2"; exon_number "10";
chr6	StringTie	exon	31643890	31643977	1000	-	.	gene_id "MSTRG.192648"; transcript_id "MSTRG.192648.2"; exon_number "11";
chr6	StringTie	exon	31644082	31644194	1000	-	.	gene_id "MSTRG.192648"; transcript_id "MSTRG.192648.2"; exon_number "12";
chr6	StringTie	exon	31644525	31644602	1000	-	.	gene_id "MSTRG.192648"; transcript_id "MSTRG.192648.2"; exon_number "13";
chr6	StringTie	exon	31644946	31645198	1000	-	.	gene_id "MSTRG.192648"; transcript_id "MSTRG.192648.2"; exon_number "14";
chr6	StringTie	exon	31645407	31645604	1000	-	.	gene_id "MSTRG.192648"; transcript_id "MSTRG.192648.2"; exon_number "15";
chr6	StringTie	exon	31646394	31646523	1000	-	.	gene_id "MSTRG.192648"; transcript_id "MSTRG.192648.2"; exon_number "16";
chr6	StringTie	exon	31647591	31647826	1000	-	.	gene_id "MSTRG.192648"; transcript_id "MSTRG.192648.2"; exon_number "17";
chr6	StringTie	exon	31648677	31648751	1000	-	.	gene_id "MSTRG.192648"; transcript_id "MSTRG.192648.2"; exon_number "18";
chr6	StringTie	exon	31648911	31648964	1000	-	.	gene_id "MSTRG.192648"; transcript_id "MSTRG.192648.2"; exon_number "19";
chr6	StringTie	exon	31649199	31649395	1000	-	.	gene_id "MSTRG.192648"; transcript_id "MSTRG.192648.2"; exon_number "20";
chr6	StringTie	exon	31649510	31649627	1000	-	.	gene_id "MSTRG.192648"; transcript_id "MSTRG.192648.2"; exon_number "21";
chr6	StringTie	exon	31651656	31651776	1000	-	.	gene_id "MSTRG.192648"; transcript_id "MSTRG.192648.2"; exon_number "22";
chr6	StringTie	exon	31652424	31654921	1000	-	.	gene_id "MSTRG.192648"; transcript_id "MSTRG.192648.2"; exon_number "23";
chr6	StringTie	transcript	31638778	31654198	1000	-	.	gene_id "MSTRG.192648"; transcript_id "MSTRG.192648.20";
chr6	StringTie	exon	31638778	31639226	1000	-	.	gene_id "MSTRG.192648"; transcript_id "MSTRG.192648.20"; exon_number "1";
chr6	StringTie	exon	31639500	31639646	1000	-	.	gene_id "MSTRG.192648"; transcript_id "MSTRG.192648.20"; exon_number "2";
chr6	StringTie	exon	31640199	31640306	1000	-	.	gene_id "MSTRG.192648"; transcript_id "MSTRG.192648.20"; exon_number "3";
chr6	StringTie	exon	31640385	31640528	1000	-	.	gene_id "MSTRG.192648"; transcript_id "MSTRG.192648.20"; exon_number "4";
chr6	StringTie	exon	31640645	31640704	1000	-	.	gene_id "MSTRG.192648"; transcript_id "MSTRG.192648.20"; exon_number "5";
chr6	StringTie	exon	31640792	31640938	1000	-	.	gene_id "MSTRG.192648"; transcript_id "MSTRG.192648.20"; exon_number "6";
chr6	StringTie	exon	31641104	31641228	1000	-	.	gene_id "MSTRG.192648"; transcript_id "MSTRG.192648.20"; exon_number "7";
chr6	StringTie	exon	31641320	31641422	1000	-	.	gene_id "MSTRG.192648"; transcript_id "MSTRG.192648.20"; exon_number "8";
chr6	StringTie	exon	31641539	31641592	1000	-	.	gene_id "MSTRG.192648"; transcript_id "MSTRG.192648.20"; exon_number "9";
chr6	StringTie	exon	31641776	31641945	1000	-	.	gene_id "MSTRG.192648"; transcript_id "MSTRG.192648.20"; exon_number "10";
chr6	StringTie	exon	31642112	31642403	1000	-	.	gene_id "MSTRG.192648"; transcript_id "MSTRG.192648.20"; exon_number "11";
chr6	StringTie	exon	31642829	31643115	1000	-	.	gene_id "MSTRG.192648"; transcript_id "MSTRG.192648.20"; exon_number "12";
chr6	StringTie	exon	31643890	31643977	1000	-	.	gene_id "MSTRG.192648"; transcript_id "MSTRG.192648.20"; exon_number "13";
chr6	StringTie	exon	31644082	31644194	1000	-	.	gene_id "MSTRG.192648"; transcript_id "MSTRG.192648.20"; exon_number "14";
chr6	StringTie	exon	31644525	31644602	1000	-	.	gene_id "MSTRG.192648"; transcript_id "MSTRG.192648.20"; exon_number "15";
chr6	StringTie	exon	31644946	31645198	1000	-	.	gene_id "MSTRG.192648"; transcript_id "MSTRG.192648.20"; exon_number "16";
chr6	StringTie	exon	31645407	31645604	1000	-	.	gene_id "MSTRG.192648"; transcript_id "MSTRG.192648.20"; exon_number "17";
chr6	StringTie	exon	31646394	31646523	1000	-	.	gene_id "MSTRG.192648"; transcript_id "MSTRG.192648.20"; exon_number "18";
chr6	StringTie	exon	31647591	31647826	1000	-	.	gene_id "MSTRG.192648"; transcript_id "MSTRG.192648.20"; exon_number "19";
chr6	StringTie	exon	31648677	31648751	1000	-	.	gene_id "MSTRG.192648"; transcript_id "MSTRG.192648.20"; exon_number "20";
chr6	StringTie	exon	31649199	31649395	1000	-	.	gene_id "MSTRG.192648"; transcript_id "MSTRG.192648.20"; exon_number "21";
chr6	StringTie	exon	31649510	31649627	1000	-	.	gene_id "MSTRG.192648"; transcript_id "MSTRG.192648.20"; exon_number "22";
chr6	StringTie	exon	31651656	31651776	1000	-	.	gene_id "MSTRG.192648"; transcript_id "MSTRG.192648.20"; exon_number "23";
chr6	StringTie	exon	31652400	31654198	1000	-	.	gene_id "MSTRG.192648"; transcript_id "MSTRG.192648.20"; exon_number "24";
chr6	StringTie	transcript	31638971	31652657	1000	-	.	gene_id "MSTRG.192648"; transcript_id "MSTRG.192648.200";
chr6	StringTie	exon	31638971	31639226	1000	-	.	gene_id "MSTRG.192648"; transcript_id "MSTRG.192648.200"; exon_number "1";
chr6	StringTie	exon	31639500	31639646	1000	-	.	gene_id "MSTRG.192648"; transcript_id "MSTRG.192648.200"; exon_number "2";
chr6	StringTie	exon	31640199	31640336	1000	-	.	gene_id "MSTRG.192648"; transcript_id "MSTRG.192648.200"; exon_number "3";
chr6	StringTie	exon	31640385	31640528	1000	-	.	gene_id "MSTRG.192648"; transcript_id "MSTRG.192648.200"; exon_number "4";
chr6	StringTie	exon	31640645	31640704	1000	-	.	gene_id "MSTRG.192648"; transcript_id "MSTRG.192648.200"; exon_number "5";
chr6	StringTie	exon	31640792	31640938	1000	-	.	gene_id "MSTRG.192648"; transcript_id "MSTRG.192648.200"; exon_number "6";
chr6	StringTie	exon	31641104	31641228	1000	-	.	gene_id "MSTRG.192648"; transcript_id "MSTRG.192648.200"; exon_number "7";
chr6	StringTie	exon	31641320	31641422	1000	-	.	gene_id "MSTRG.192648"; transcript_id "MSTRG.192648.200"; exon_number "8";
chr6	StringTie	exon	31641539	31641592	1000	-	.	gene_id "MSTRG.192648"; transcript_id "MSTRG.192648.200"; exon_number "9";
chr6	StringTie	exon	31641776	31641945	1000	-	.	gene_id "MSTRG.192648"; transcript_id "MSTRG.192648.200"; exon_number "10";
chr6	StringTie	exon	31642112	31642403	1000	-	.	gene_id "MSTRG.192648"; transcript_id "MSTRG.192648.200"; exon_number "11";
chr6	StringTie	exon	31642829	31643115	1000	-	.	gene_id "MSTRG.192648"; transcript_id "MSTRG.192648.200"; exon_number "12";
chr6	StringTie	exon	31643890	31643974	1000	-	.	gene_id "MSTRG.192648"; transcript_id "MSTRG.192648.200"; exon_number "13";
chr6	StringTie	exon	31644082	31644194	1000	-	.	gene_id "MSTRG.192648"; transcript_id "MSTRG.192648.200"; exon_number "14";
chr6	StringTie	exon	31644307	31644414	1000	-	.	gene_id "MSTRG.192648"; transcript_id "MSTRG.192648.200"; exon_number "15";
chr6	StringTie	exon	31644525	31644602	1000	-	.	gene_id "MSTRG.192648"; transcript_id "MSTRG.192648.200"; exon_number "16";
chr6	StringTie	exon	31644946	31645198	1000	-	.	gene_id "MSTRG.192648"; transcript_id "MSTRG.192648.200"; exon_number "17";
chr6	StringTie	exon	31645407	31645604	1000	-	.	gene_id "MSTRG.192648"; transcript_id "MSTRG.192648.200"; exon_number "18";
chr6	StringTie	exon	31646394	31646523	1000	-	.	gene_id "MSTRG.192648"; transcript_id "MSTRG.192648.200"; exon_number "19";
chr6	StringTie	exon	31647591	31647826	1000	-	.	gene_id "MSTRG.192648"; transcript_id "MSTRG.192648.200"; exon_number "20";
chr6	StringTie	exon	31648677	31648751	1000	-	.	gene_id "MSTRG.192648"; transcript_id "MSTRG.192648.200"; exon_number "21";
chr6	StringTie	exon	31648911	31648964	1000	-	.	gene_id "MSTRG.192648"; transcript_id "MSTRG.192648.200"; exon_number "22";
chr6	StringTie	exon	31649199	31649395	1000	-	.	gene_id "MSTRG.192648"; transcript_id "MSTRG.192648.200"; exon_number "23";
chr6	StringTie	exon	31649510	31649627	1000	-	.	gene_id "MSTRG.192648"; transcript_id "MSTRG.192648.200"; exon_number "24";
chr6	StringTie	exon	31651656	31651776	1000	-	.	gene_id "MSTRG.192648"; transcript_id "MSTRG.192648.200"; exon_number "25";
chr6	StringTie	exon	31652400	31652657	1000	-	.	gene_id "MSTRG.192648"; transcript_id "MSTRG.192648.200"; exon_number "26";
chr6	StringTie	transcript	31638974	31665850	1000	-	.	gene_id "MSTRG.192648"; transcript_id "MSTRG.192648.201";
chr6	StringTie	exon	31638974	31639226	1000	-	.	gene_id "MSTRG.192648"; transcript_id "MSTRG.192648.201"; exon_number "1";
chr6	StringTie	exon	31639500	31639646	1000	-	.	gene_id "MSTRG.192648"; transcript_id "MSTRG.192648.201"; exon_number "2";
chr6	StringTie	exon	31640199	31640306	1000	-	.	gene_id "MSTRG.192648"; transcript_id "MSTRG.192648.201"; exon_number "3";
chr6	StringTie	exon	31640385	31640528	1000	-	.	gene_id "MSTRG.192648"; transcript_id "MSTRG.192648.201"; exon_number "4";
chr6	StringTie	exon	31640645	31640704	1000	-	.	gene_id "MSTRG.192648"; transcript_id "MSTRG.192648.201"; exon_number "5";
chr6	StringTie	exon	31640792	31640938	1000	-	.	gene_id "MSTRG.192648"; transcript_id "MSTRG.192648.201"; exon_number "6";
chr6	StringTie	exon	31641104	31641228	1000	-	.	gene_id "MSTRG.192648"; transcript_id "MSTRG.192648.201"; exon_number "7";
chr6	StringTie	exon	31641320	31641422	1000	-	.	gene_id "MSTRG.192648"; transcript_id "MSTRG.192648.201"; exon_number "8";
chr6	StringTie	exon	31641539	31641592	1000	-	.	gene_id "MSTRG.192648"; transcript_id "MSTRG.192648.201"; exon_number "9";
chr6	StringTie	exon	31641776	31641945	1000	-	.	gene_id "MSTRG.192648"; transcript_id "MSTRG.192648.201"; exon_number "10";
chr6	StringTie	exon	31642112	31642403	1000	-	.	gene_id "MSTRG.192648"; transcript_id "MSTRG.192648.201"; exon_number "11";
chr6	StringTie	exon	31642829	31643115	1000	-	.	gene_id "MSTRG.192648"; transcript_id "MSTRG.192648.201"; exon_number "12";
chr6	StringTie	exon	31643890	31643977	1000	-	.	gene_id "MSTRG.192648"; transcript_id "MSTRG.192648.201"; exon_number "13";
chr6	StringTie	exon	31644082	31644194	1000	-	.	gene_id "MSTRG.192648"; transcript_id "MSTRG.192648.201"; exon_number "14";
chr6	StringTie	exon	31644307	31644414	1000	-	.	gene_id "MSTRG.192648"; transcript_id "MSTRG.192648.201"; exon_number "15";
chr6	StringTie	exon	31644525	31644602	1000	-	.	gene_id "MSTRG.192648"; transcript_id "MSTRG.192648.201"; exon_number "16";
chr6	StringTie	exon	31644946	31645198	1000	-	.	gene_id "MSTRG.192648"; transcript_id "MSTRG.192648.201"; exon_number "17";
chr6	StringTie	exon	31645407	31645604	1000	-	.	gene_id "MSTRG.192648"; transcript_id "MSTRG.192648.201"; exon_number "18";
chr6	StringTie	exon	31646394	31646523	1000	-	.	gene_id "MSTRG.192648"; transcript_id "MSTRG.192648.201"; exon_number "19";
chr6	StringTie	exon	31647591	31647826	1000	-	.	gene_id "MSTRG.192648"; transcript_id "MSTRG.192648.201"; exon_number "20";
chr6	StringTie	exon	31648677	31648751	1000	-	.	gene_id "MSTRG.192648"; transcript_id "MSTRG.192648.201"; exon_number "21";
chr6	StringTie	exon	31648911	31648964	1000	-	.	gene_id "MSTRG.192648"; transcript_id "MSTRG.192648.201"; exon_number "22";
chr6	StringTie	exon	31649199	31649395	1000	-	.	gene_id "MSTRG.192648"; transcript_id "MSTRG.192648.201"; exon_number "23";
chr6	StringTie	exon	31649510	31649627	1000	-	.	gene_id "MSTRG.192648"; transcript_id "MSTRG.192648.201"; exon_number "24";
chr6	StringTie	exon	31651656	31651776	1000	-	.	gene_id "MSTRG.192648"; transcript_id "MSTRG.192648.201"; exon_number "25";
chr6	StringTie	exon	31659101	31662710	1000	-	.	gene_id "MSTRG.192648"; transcript_id "MSTRG.192648.201"; exon_number "26";
chr6	StringTie	exon	31663853	31664577	1000	-	.	gene_id "MSTRG.192648"; transcript_id "MSTRG.192648.201"; exon_number "27";
chr6	StringTie	exon	31664841	31665003	1000	-	.	gene_id "MSTRG.192648"; transcript_id "MSTRG.192648.201"; exon_number "28";
chr6	StringTie	exon	31665574	31665850	1000	-	.	gene_id "MSTRG.192648"; transcript_id "MSTRG.192648.201"; exon_number "29";
chr6	StringTie	transcript	31638979	31652386	1000	-	.	gene_id "MSTRG.192648"; transcript_id "MSTRG.192648.202";
chr6	StringTie	exon	31638979	31639226	1000	-	.	gene_id "MSTRG.192648"; transcript_id "MSTRG.192648.202"; exon_number "1";
chr6	StringTie	exon	31640199	31640306	1000	-	.	gene_id "MSTRG.192648"; transcript_id "MSTRG.192648.202"; exon_number "2";
chr6	StringTie	exon	31640645	31640704	1000	-	.	gene_id "MSTRG.192648"; transcript_id "MSTRG.192648.202"; exon_number "3";
chr6	StringTie	exon	31640792	31640938	1000	-	.	gene_id "MSTRG.192648"; transcript_id "MSTRG.192648.202"; exon_number "4";
chr6	StringTie	exon	31641104	31641228	1000	-	.	gene_id "MSTRG.192648"; transcript_id "MSTRG.192648.202"; exon_number "5";
chr6	StringTie	exon	31641320	31641422	1000	-	.	gene_id "MSTRG.192648"; transcript_id "MSTRG.192648.202"; exon_number "6";
chr6	StringTie	exon	31641539	31641592	1000	-	.	gene_id "MSTRG.192648"; transcript_id "MSTRG.192648.202"; exon_number "7";
chr6	StringTie	exon	31641776	31641945	1000	-	.	gene_id "MSTRG.192648"; transcript_id "MSTRG.192648.202"; exon_number "8";
chr6	StringTie	exon	31642112	31642403	1000	-	.	gene_id "MSTRG.192648"; transcript_id "MSTRG.192648.202"; exon_number "9";
chr6	StringTie	exon	31642829	31643115	1000	-	.	gene_id "MSTRG.192648"; transcript_id "MSTRG.192648.202"; exon_number "10";
chr6	StringTie	exon	31643890	31643977	1000	-	.	gene_id "MSTRG.192648"; transcript_id "MSTRG.192648.202"; exon_number "11";
chr6	StringTie	exon	31644082	31644194	1000	-	.	gene_id "MSTRG.192648"; transcript_id "MSTRG.192648.202"; exon_number "12";
chr6	StringTie	exon	31644307	31644414	1000	-	.	gene_id "MSTRG.192648"; transcript_id "MSTRG.192648.202"; exon_number "13";
chr6	StringTie	exon	31644525	31644602	1000	-	.	gene_id "MSTRG.192648"; transcript_id "MSTRG.192648.202"; exon_number "14";
chr6	StringTie	exon	31644946	31645198	1000	-	.	gene_id "MSTRG.192648"; transcript_id "MSTRG.192648.202"; exon_number "15";
chr6	StringTie	exon	31645407	31645604	1000	-	.	gene_id "MSTRG.192648"; transcript_id "MSTRG.192648.202"; exon_number "16";
chr6	StringTie	exon	31646394	31646523	1000	-	.	gene_id "MSTRG.192648"; transcript_id "MSTRG.192648.202"; exon_number "17";
chr6	StringTie	exon	31647591	31647826	1000	-	.	gene_id "MSTRG.192648"; transcript_id "MSTRG.192648.202"; exon_number "18";
chr6	StringTie	exon	31648677	31648751	1000	-	.	gene_id "MSTRG.192648"; transcript_id "MSTRG.192648.202"; exon_number "19";
chr6	StringTie	exon	31648911	31648964	1000	-	.	gene_id "MSTRG.192648"; transcript_id "MSTRG.192648.202"; exon_number "20";
chr6	StringTie	exon	31649199	31649395	1000	-	.	gene_id "MSTRG.192648"; transcript_id "MSTRG.192648.202"; exon_number "21";
chr6	StringTie	exon	31649510	31649627	1000	-	.	gene_id "MSTRG.192648"; transcript_id "MSTRG.192648.202"; exon_number "22";
chr6	StringTie	exon	31651656	31651776	1000	-	.	gene_id "MSTRG.192648"; transcript_id "MSTRG.192648.202"; exon_number "23";
chr6	StringTie	exon	31652235	31652386	1000	-	.	gene_id "MSTRG.192648"; transcript_id "MSTRG.192648.202"; exon_number "24";
chr6	StringTie	transcript	31638979	31652717	1000	-	.	gene_id "MSTRG.192648"; transcript_id "MSTRG.192648.203";
chr6	StringTie	exon	31638979	31639226	1000	-	.	gene_id "MSTRG.192648"; transcript_id "MSTRG.192648.203"; exon_number "1";
chr6	StringTie	exon	31640199	31640306	1000	-	.	gene_id "MSTRG.192648"; transcript_id "MSTRG.192648.203"; exon_number "2";
chr6	StringTie	exon	31640645	31640704	1000	-	.	gene_id "MSTRG.192648"; transcript_id "MSTRG.192648.203"; exon_number "3";
chr6	StringTie	exon	31640792	31640938	1000	-	.	gene_id "MSTRG.192648"; transcript_id "MSTRG.192648.203"; exon_number "4";
chr6	StringTie	exon	31641104	31641228	1000	-	.	gene_id "MSTRG.192648"; transcript_id "MSTRG.192648.203"; exon_number "5";
chr6	StringTie	exon	31641320	31641422	1000	-	.	gene_id "MSTRG.192648"; transcript_id "MSTRG.192648.203"; exon_number "6";
chr6	StringTie	exon	31641539	31641592	1000	-	.	gene_id "MSTRG.192648"; transcript_id "MSTRG.192648.203"; exon_number "7";
chr6	StringTie	exon	31641776	31641945	1000	-	.	gene_id "MSTRG.192648"; transcript_id "MSTRG.192648.203"; exon_number "8";
chr6	StringTie	exon	31642112	31642403	1000	-	.	gene_id "MSTRG.192648"; transcript_id "MSTRG.192648.203"; exon_number "9";
chr6	StringTie	exon	31642829	31643115	1000	-	.	gene_id "MSTRG.192648"; transcript_id "MSTRG.192648.203"; exon_number "10";
chr6	StringTie	exon	31643890	31643977	1000	-	.	gene_id "MSTRG.192648"; transcript_id "MSTRG.192648.203"; exon_number "11";
chr6	StringTie	exon	31644082	31644227	1000	-	.	gene_id "MSTRG.192648"; transcript_id "MSTRG.192648.203"; exon_number "12";
chr6	StringTie	exon	31644307	31644414	1000	-	.	gene_id "MSTRG.192648"; transcript_id "MSTRG.192648.203"; exon_number "13";
chr6	StringTie	exon	31644525	31644602	1000	-	.	gene_id "MSTRG.192648"; transcript_id "MSTRG.192648.203"; exon_number "14";
chr6	StringTie	exon	31644946	31645198	1000	-	.	gene_id "MSTRG.192648"; transcript_id "MSTRG.192648.203"; exon_number "15";
chr6	StringTie	exon	31645407	31645604	1000	-	.	gene_id "MSTRG.192648"; transcript_id "MSTRG.192648.203"; exon_number "16";
chr6	StringTie	exon	31646394	31646523	1000	-	.	gene_id "MSTRG.192648"; transcript_id "MSTRG.192648.203"; exon_number "17";
chr6	StringTie	exon	31647591	31647826	1000	-	.	gene_id "MSTRG.192648"; transcript_id "MSTRG.192648.203"; exon_number "18";
chr6	StringTie	exon	31648677	31648751	1000	-	.	gene_id "MSTRG.192648"; transcript_id "MSTRG.192648.203"; exon_number "19";
chr6	StringTie	exon	31648911	31648964	1000	-	.	gene_id "MSTRG.192648"; transcript_id "MSTRG.192648.203"; exon_number "20";
chr6	StringTie	exon	31649199	31649395	1000	-	.	gene_id "MSTRG.192648"; transcript_id "MSTRG.192648.203"; exon_number "21";
chr6	StringTie	exon	31649510	31649627	1000	-	.	gene_id "MSTRG.192648"; transcript_id "MSTRG.192648.203"; exon_number "22";
chr6	StringTie	exon	31651656	31651776	1000	-	.	gene_id "MSTRG.192648"; transcript_id "MSTRG.192648.203"; exon_number "23";
chr6	StringTie	exon	31652247	31652717	1000	-	.	gene_id "MSTRG.192648"; transcript_id "MSTRG.192648.203"; exon_number "24";
chr6	StringTie	transcript	31638979	31652675	1000	-	.	gene_id "MSTRG.192648"; transcript_id "MSTRG.192648.204";
chr6	StringTie	exon	31638979	31639226	1000	-	.	gene_id "MSTRG.192648"; transcript_id "MSTRG.192648.204"; exon_number "1";
chr6	StringTie	exon	31640199	31640306	1000	-	.	gene_id "MSTRG.192648"; transcript_id "MSTRG.192648.204"; exon_number "2";
chr6	StringTie	exon	31640385	31640494	1000	-	.	gene_id "MSTRG.192648"; transcript_id "MSTRG.192648.204"; exon_number "3";
chr6	StringTie	exon	31640645	31640704	1000	-	.	gene_id "MSTRG.192648"; transcript_id "MSTRG.192648.204"; exon_number "4";
chr6	StringTie	exon	31640792	31640938	1000	-	.	gene_id "MSTRG.192648"; transcript_id "MSTRG.192648.204"; exon_number "5";
chr6	StringTie	exon	31641104	31641228	1000	-	.	gene_id "MSTRG.192648"; transcript_id "MSTRG.192648.204"; exon_number "6";
chr6	StringTie	exon	31641320	31641422	1000	-	.	gene_id "MSTRG.192648"; transcript_id "MSTRG.192648.204"; exon_number "7";
chr6	StringTie	exon	31641539	31641592	1000	-	.	gene_id "MSTRG.192648"; transcript_id "MSTRG.192648.204"; exon_number "8";
chr6	StringTie	exon	31641776	31641945	1000	-	.	gene_id "MSTRG.192648"; transcript_id "MSTRG.192648.204"; exon_number "9";
chr6	StringTie	exon	31642112	31642403	1000	-	.	gene_id "MSTRG.192648"; transcript_id "MSTRG.192648.204"; exon_number "10";
chr6	StringTie	exon	31642829	31643115	1000	-	.	gene_id "MSTRG.192648"; transcript_id "MSTRG.192648.204"; exon_number "11";
chr6	StringTie	exon	31643890	31643977	1000	-	.	gene_id "MSTRG.192648"; transcript_id "MSTRG.192648.204"; exon_number "12";
chr6	StringTie	exon	31644082	31644194	1000	-	.	gene_id "MSTRG.192648"; transcript_id "MSTRG.192648.204"; exon_number "13";
chr6	StringTie	exon	31644307	31644414	1000	-	.	gene_id "MSTRG.192648"; transcript_id "MSTRG.192648.204"; exon_number "14";
chr6	StringTie	exon	31644525	31644602	1000	-	.	gene_id "MSTRG.192648"; transcript_id "MSTRG.192648.204"; exon_number "15";
chr6	StringTie	exon	31644946	31645198	1000	-	.	gene_id "MSTRG.192648"; transcript_id "MSTRG.192648.204"; exon_number "16";
chr6	StringTie	exon	31645407	31645604	1000	-	.	gene_id "MSTRG.192648"; transcript_id "MSTRG.192648.204"; exon_number "17";
chr6	StringTie	exon	31646394	31646523	1000	-	.	gene_id "MSTRG.192648"; transcript_id "MSTRG.192648.204"; exon_number "18";
chr6	StringTie	exon	31647591	31647826	1000	-	.	gene_id "MSTRG.192648"; transcript_id "MSTRG.192648.204"; exon_number "19";
chr6	StringTie	exon	31648677	31648751	1000	-	.	gene_id "MSTRG.192648"; transcript_id "MSTRG.192648.204"; exon_number "20";
chr6	StringTie	exon	31648911	31648964	1000	-	.	gene_id "MSTRG.192648"; transcript_id "MSTRG.192648.204"; exon_number "21";
chr6	StringTie	exon	31649199	31649395	1000	-	.	gene_id "MSTRG.192648"; transcript_id "MSTRG.192648.204"; exon_number "22";
chr6	StringTie	exon	31649510	31649627	1000	-	.	gene_id "MSTRG.192648"; transcript_id "MSTRG.192648.204"; exon_number "23";
chr6	StringTie	exon	31651656	31651776	1000	-	.	gene_id "MSTRG.192648"; transcript_id "MSTRG.192648.204"; exon_number "24";
chr6	StringTie	exon	31652424	31652675	1000	-	.	gene_id "MSTRG.192648"; transcript_id "MSTRG.192648.204"; exon_number "25";
chr6	StringTie	transcript	31638980	31652690	1000	-	.	gene_id "MSTRG.192648"; transcript_id "MSTRG.192648.205";
chr6	StringTie	exon	31638980	31639226	1000	-	.	gene_id "MSTRG.192648"; transcript_id "MSTRG.192648.205"; exon_number "1";
chr6	StringTie	exon	31639500	31639646	1000	-	.	gene_id "MSTRG.192648"; transcript_id "MSTRG.192648.205"; exon_number "2";
chr6	StringTie	exon	31640199	31640306	1000	-	.	gene_id "MSTRG.192648"; transcript_id "MSTRG.192648.205"; exon_number "3";
chr6	StringTie	exon	31640385	31640528	1000	-	.	gene_id "MSTRG.192648"; transcript_id "MSTRG.192648.205"; exon_number "4";
chr6	StringTie	exon	31640645	31640704	1000	-	.	gene_id "MSTRG.192648"; transcript_id "MSTRG.192648.205"; exon_number "5";
chr6	StringTie	exon	31640792	31640938	1000	-	.	gene_id "MSTRG.192648"; transcript_id "MSTRG.192648.205"; exon_number "6";
chr6	StringTie	exon	31641104	31641228	1000	-	.	gene_id "MSTRG.192648"; transcript_id "MSTRG.192648.205"; exon_number "7";
chr6	StringTie	exon	31641320	31641422	1000	-	.	gene_id "MSTRG.192648"; transcript_id "MSTRG.192648.205"; exon_number "8";
chr6	StringTie	exon	31641539	31641592	1000	-	.	gene_id "MSTRG.192648"; transcript_id "MSTRG.192648.205"; exon_number "9";
chr6	StringTie	exon	31641776	31641945	1000	-	.	gene_id "MSTRG.192648"; transcript_id "MSTRG.192648.205"; exon_number "10";
chr6	StringTie	exon	31642112	31642403	1000	-	.	gene_id "MSTRG.192648"; transcript_id "MSTRG.192648.205"; exon_number "11";
chr6	StringTie	exon	31642829	31643115	1000	-	.	gene_id "MSTRG.192648"; transcript_id "MSTRG.192648.205"; exon_number "12";
chr6	StringTie	exon	31643890	31643977	1000	-	.	gene_id "MSTRG.192648"; transcript_id "MSTRG.192648.205"; exon_number "13";
chr6	StringTie	exon	31644082	31644194	1000	-	.	gene_id "MSTRG.192648"; transcript_id "MSTRG.192648.205"; exon_number "14";
chr6	StringTie	exon	31644307	31644414	1000	-	.	gene_id "MSTRG.192648"; transcript_id "MSTRG.192648.205"; exon_number "15";
chr6	StringTie	exon	31644525	31644602	1000	-	.	gene_id "MSTRG.192648"; transcript_id "MSTRG.192648.205"; exon_number "16";
chr6	StringTie	exon	31644946	31645198	1000	-	.	gene_id "MSTRG.192648"; transcript_id "MSTRG.192648.205"; exon_number "17";
chr6	StringTie	exon	31645407	31645604	1000	-	.	gene_id "MSTRG.192648"; transcript_id "MSTRG.192648.205"; exon_number "18";
chr6	StringTie	exon	31646394	31646523	1000	-	.	gene_id "MSTRG.192648"; transcript_id "MSTRG.192648.205"; exon_number "19";
chr6	StringTie	exon	31647591	31647826	1000	-	.	gene_id "MSTRG.192648"; transcript_id "MSTRG.192648.205"; exon_number "20";
chr6	StringTie	exon	31648677	31648751	1000	-	.	gene_id "MSTRG.192648"; transcript_id "MSTRG.192648.205"; exon_number "21";
chr6	StringTie	exon	31648911	31648922	1000	-	.	gene_id "MSTRG.192648"; transcript_id "MSTRG.192648.205"; exon_number "22";
chr6	StringTie	exon	31649199	31649395	1000	-	.	gene_id "MSTRG.192648"; transcript_id "MSTRG.192648.205"; exon_number "23";
chr6	StringTie	exon	31649510	31649627	1000	-	.	gene_id "MSTRG.192648"; transcript_id "MSTRG.192648.205"; exon_number "24";
chr6	StringTie	exon	31651656	31651776	1000	-	.	gene_id "MSTRG.192648"; transcript_id "MSTRG.192648.205"; exon_number "25";
chr6	StringTie	exon	31652400	31652690	1000	-	.	gene_id "MSTRG.192648"; transcript_id "MSTRG.192648.205"; exon_number "26";
chr6	StringTie	transcript	31638980	31652820	1000	-	.	gene_id "MSTRG.192648"; transcript_id "MSTRG.192648.206";
chr6	StringTie	exon	31638980	31639226	1000	-	.	gene_id "MSTRG.192648"; transcript_id "MSTRG.192648.206"; exon_number "1";
chr6	StringTie	exon	31639500	31639646	1000	-	.	gene_id "MSTRG.192648"; transcript_id "MSTRG.192648.206"; exon_number "2";
chr6	StringTie	exon	31640199	31640306	1000	-	.	gene_id "MSTRG.192648"; transcript_id "MSTRG.192648.206"; exon_number "3";
chr6	StringTie	exon	31640385	31640528	1000	-	.	gene_id "MSTRG.192648"; transcript_id "MSTRG.192648.206"; exon_number "4";
chr6	StringTie	exon	31640645	31640704	1000	-	.	gene_id "MSTRG.192648"; transcript_id "MSTRG.192648.206"; exon_number "5";
chr6	StringTie	exon	31640792	31640938	1000	-	.	gene_id "MSTRG.192648"; transcript_id "MSTRG.192648.206"; exon_number "6";
chr6	StringTie	exon	31641104	31641228	1000	-	.	gene_id "MSTRG.192648"; transcript_id "MSTRG.192648.206"; exon_number "7";
chr6	StringTie	exon	31641320	31641422	1000	-	.	gene_id "MSTRG.192648"; transcript_id "MSTRG.192648.206"; exon_number "8";
chr6	StringTie	exon	31641539	31641592	1000	-	.	gene_id "MSTRG.192648"; transcript_id "MSTRG.192648.206"; exon_number "9";
chr6	StringTie	exon	31641776	31641945	1000	-	.	gene_id "MSTRG.192648"; transcript_id "MSTRG.192648.206"; exon_number "10";
chr6	StringTie	exon	31642112	31642403	1000	-	.	gene_id "MSTRG.192648"; transcript_id "MSTRG.192648.206"; exon_number "11";
chr6	StringTie	exon	31642829	31643115	1000	-	.	gene_id "MSTRG.192648"; transcript_id "MSTRG.192648.206"; exon_number "12";
chr6	StringTie	exon	31643890	31643977	1000	-	.	gene_id "MSTRG.192648"; transcript_id "MSTRG.192648.206"; exon_number "13";
chr6	StringTie	exon	31644082	31644414	1000	-	.	gene_id "MSTRG.192648"; transcript_id "MSTRG.192648.206"; exon_number "14";
chr6	StringTie	exon	31644525	31644602	1000	-	.	gene_id "MSTRG.192648"; transcript_id "MSTRG.192648.206"; exon_number "15";
chr6	StringTie	exon	31644946	31645198	1000	-	.	gene_id "MSTRG.192648"; transcript_id "MSTRG.192648.206"; exon_number "16";
chr6	StringTie	exon	31645407	31645604	1000	-	.	gene_id "MSTRG.192648"; transcript_id "MSTRG.192648.206"; exon_number "17";
chr6	StringTie	exon	31646394	31646523	1000	-	.	gene_id "MSTRG.192648"; transcript_id "MSTRG.192648.206"; exon_number "18";
chr6	StringTie	exon	31647591	31647826	1000	-	.	gene_id "MSTRG.192648"; transcript_id "MSTRG.192648.206"; exon_number "19";
chr6	StringTie	exon	31648677	31648751	1000	-	.	gene_id "MSTRG.192648"; transcript_id "MSTRG.192648.206"; exon_number "20";
chr6	StringTie	exon	31649199	31649395	1000	-	.	gene_id "MSTRG.192648"; transcript_id "MSTRG.192648.206"; exon_number "21";
chr6	StringTie	exon	31649510	31649627	1000	-	.	gene_id "MSTRG.192648"; transcript_id "MSTRG.192648.206"; exon_number "22";
chr6	StringTie	exon	31651656	31651776	1000	-	.	gene_id "MSTRG.192648"; transcript_id "MSTRG.192648.206"; exon_number "23";
chr6	StringTie	exon	31652235	31652820	1000	-	.	gene_id "MSTRG.192648"; transcript_id "MSTRG.192648.206"; exon_number "24";
chr6	StringTie	transcript	31638980	31653206	1000	-	.	gene_id "MSTRG.192648"; transcript_id "MSTRG.192648.207";
chr6	StringTie	exon	31638980	31639226	1000	-	.	gene_id "MSTRG.192648"; transcript_id "MSTRG.192648.207"; exon_number "1";
chr6	StringTie	exon	31639500	31639646	1000	-	.	gene_id "MSTRG.192648"; transcript_id "MSTRG.192648.207"; exon_number "2";
chr6	StringTie	exon	31640199	31640306	1000	-	.	gene_id "MSTRG.192648"; transcript_id "MSTRG.192648.207"; exon_number "3";
chr6	StringTie	exon	31640645	31640704	1000	-	.	gene_id "MSTRG.192648"; transcript_id "MSTRG.192648.207"; exon_number "4";
chr6	StringTie	exon	31640792	31640938	1000	-	.	gene_id "MSTRG.192648"; transcript_id "MSTRG.192648.207"; exon_number "5";
chr6	StringTie	exon	31641104	31641228	1000	-	.	gene_id "MSTRG.192648"; transcript_id "MSTRG.192648.207"; exon_number "6";
chr6	StringTie	exon	31641320	31641422	1000	-	.	gene_id "MSTRG.192648"; transcript_id "MSTRG.192648.207"; exon_number "7";
chr6	StringTie	exon	31641539	31641592	1000	-	.	gene_id "MSTRG.192648"; transcript_id "MSTRG.192648.207"; exon_number "8";
chr6	StringTie	exon	31641776	31641945	1000	-	.	gene_id "MSTRG.192648"; transcript_id "MSTRG.192648.207"; exon_number "9";
chr6	StringTie	exon	31642112	31642403	1000	-	.	gene_id "MSTRG.192648"; transcript_id "MSTRG.192648.207"; exon_number "10";
chr6	StringTie	exon	31642829	31643115	1000	-	.	gene_id "MSTRG.192648"; transcript_id "MSTRG.192648.207"; exon_number "11";
chr6	StringTie	exon	31643890	31643974	1000	-	.	gene_id "MSTRG.192648"; transcript_id "MSTRG.192648.207"; exon_number "12";
chr6	StringTie	exon	31644082	31644194	1000	-	.	gene_id "MSTRG.192648"; transcript_id "MSTRG.192648.207"; exon_number "13";
chr6	StringTie	exon	31644307	31644414	1000	-	.	gene_id "MSTRG.192648"; transcript_id "MSTRG.192648.207"; exon_number "14";
chr6	StringTie	exon	31644525	31644602	1000	-	.	gene_id "MSTRG.192648"; transcript_id "MSTRG.192648.207"; exon_number "15";
chr6	StringTie	exon	31644946	31645198	1000	-	.	gene_id "MSTRG.192648"; transcript_id "MSTRG.192648.207"; exon_number "16";
chr6	StringTie	exon	31645407	31645604	1000	-	.	gene_id "MSTRG.192648"; transcript_id "MSTRG.192648.207"; exon_number "17";
chr6	StringTie	exon	31646394	31646523	1000	-	.	gene_id "MSTRG.192648"; transcript_id "MSTRG.192648.207"; exon_number "18";
chr6	StringTie	exon	31647591	31647826	1000	-	.	gene_id "MSTRG.192648"; transcript_id "MSTRG.192648.207"; exon_number "19";
chr6	StringTie	exon	31648677	31648751	1000	-	.	gene_id "MSTRG.192648"; transcript_id "MSTRG.192648.207"; exon_number "20";
chr6	StringTie	exon	31648911	31648964	1000	-	.	gene_id "MSTRG.192648"; transcript_id "MSTRG.192648.207"; exon_number "21";
chr6	StringTie	exon	31649199	31649395	1000	-	.	gene_id "MSTRG.192648"; transcript_id "MSTRG.192648.207"; exon_number "22";
chr6	StringTie	exon	31649510	31649627	1000	-	.	gene_id "MSTRG.192648"; transcript_id "MSTRG.192648.207"; exon_number "23";
chr6	StringTie	exon	31651656	31651776	1000	-	.	gene_id "MSTRG.192648"; transcript_id "MSTRG.192648.207"; exon_number "24";
chr6	StringTie	exon	31652400	31653206	1000	-	.	gene_id "MSTRG.192648"; transcript_id "MSTRG.192648.207"; exon_number "25";
chr6	StringTie	transcript	31638981	31654008	1000	-	.	gene_id "MSTRG.192648"; transcript_id "MSTRG.192648.208";
chr6	StringTie	exon	31638981	31639226	1000	-	.	gene_id "MSTRG.192648"; transcript_id "MSTRG.192648.208"; exon_number "1";
chr6	StringTie	exon	31639500	31639646	1000	-	.	gene_id "MSTRG.192648"; transcript_id "MSTRG.192648.208"; exon_number "2";
chr6	StringTie	exon	31640199	31640306	1000	-	.	gene_id "MSTRG.192648"; transcript_id "MSTRG.192648.208"; exon_number "3";
chr6	StringTie	exon	31640385	31640528	1000	-	.	gene_id "MSTRG.192648"; transcript_id "MSTRG.192648.208"; exon_number "4";
chr6	StringTie	exon	31640645	31640704	1000	-	.	gene_id "MSTRG.192648"; transcript_id "MSTRG.192648.208"; exon_number "5";
chr6	StringTie	exon	31640792	31640938	1000	-	.	gene_id "MSTRG.192648"; transcript_id "MSTRG.192648.208"; exon_number "6";
chr6	StringTie	exon	31641104	31641228	1000	-	.	gene_id "MSTRG.192648"; transcript_id "MSTRG.192648.208"; exon_number "7";
chr6	StringTie	exon	31641320	31641422	1000	-	.	gene_id "MSTRG.192648"; transcript_id "MSTRG.192648.208"; exon_number "8";
chr6	StringTie	exon	31641539	31641592	1000	-	.	gene_id "MSTRG.192648"; transcript_id "MSTRG.192648.208"; exon_number "9";
chr6	StringTie	exon	31641776	31641910	1000	-	.	gene_id "MSTRG.192648"; transcript_id "MSTRG.192648.208"; exon_number "10";
chr6	StringTie	exon	31642112	31642403	1000	-	.	gene_id "MSTRG.192648"; transcript_id "MSTRG.192648.208"; exon_number "11";
chr6	StringTie	exon	31642829	31643115	1000	-	.	gene_id "MSTRG.192648"; transcript_id "MSTRG.192648.208"; exon_number "12";
chr6	StringTie	exon	31643890	31643977	1000	-	.	gene_id "MSTRG.192648"; transcript_id "MSTRG.192648.208"; exon_number "13";
chr6	StringTie	exon	31644082	31644194	1000	-	.	gene_id "MSTRG.192648"; transcript_id "MSTRG.192648.208"; exon_number "14";
chr6	StringTie	exon	31644525	31644602	1000	-	.	gene_id "MSTRG.192648"; transcript_id "MSTRG.192648.208"; exon_number "15";
chr6	StringTie	exon	31644946	31645198	1000	-	.	gene_id "MSTRG.192648"; transcript_id "MSTRG.192648.208"; exon_number "16";
chr6	StringTie	exon	31645407	31645604	1000	-	.	gene_id "MSTRG.192648"; transcript_id "MSTRG.192648.208"; exon_number "17";
chr6	StringTie	exon	31646394	31646523	1000	-	.	gene_id "MSTRG.192648"; transcript_id "MSTRG.192648.208"; exon_number "18";
chr6	StringTie	exon	31647591	31647826	1000	-	.	gene_id "MSTRG.192648"; transcript_id "MSTRG.192648.208"; exon_number "19";
chr6	StringTie	exon	31648677	31648751	1000	-	.	gene_id "MSTRG.192648"; transcript_id "MSTRG.192648.208"; exon_number "20";
chr6	StringTie	exon	31648911	31648964	1000	-	.	gene_id "MSTRG.192648"; transcript_id "MSTRG.192648.208"; exon_number "21";
chr6	StringTie	exon	31649199	31649395	1000	-	.	gene_id "MSTRG.192648"; transcript_id "MSTRG.192648.208"; exon_number "22";
chr6	StringTie	exon	31649510	31649627	1000	-	.	gene_id "MSTRG.192648"; transcript_id "MSTRG.192648.208"; exon_number "23";
chr6	StringTie	exon	31651656	31651776	1000	-	.	gene_id "MSTRG.192648"; transcript_id "MSTRG.192648.208"; exon_number "24";
chr6	StringTie	exon	31652400	31654008	1000	-	.	gene_id "MSTRG.192648"; transcript_id "MSTRG.192648.208"; exon_number "25";
chr6	StringTie	transcript	31638984	31652827	1000	-	.	gene_id "MSTRG.192648"; transcript_id "MSTRG.192648.209";
chr6	StringTie	exon	31638984	31639226	1000	-	.	gene_id "MSTRG.192648"; transcript_id "MSTRG.192648.209"; exon_number "1";
chr6	StringTie	exon	31639500	31639646	1000	-	.	gene_id "MSTRG.192648"; transcript_id "MSTRG.192648.209"; exon_number "2";
chr6	StringTie	exon	31640199	31640306	1000	-	.	gene_id "MSTRG.192648"; transcript_id "MSTRG.192648.209"; exon_number "3";
chr6	StringTie	exon	31640385	31640528	1000	-	.	gene_id "MSTRG.192648"; transcript_id "MSTRG.192648.209"; exon_number "4";
chr6	StringTie	exon	31640645	31640704	1000	-	.	gene_id "MSTRG.192648"; transcript_id "MSTRG.192648.209"; exon_number "5";
chr6	StringTie	exon	31640810	31640938	1000	-	.	gene_id "MSTRG.192648"; transcript_id "MSTRG.192648.209"; exon_number "6";
chr6	StringTie	exon	31641104	31641228	1000	-	.	gene_id "MSTRG.192648"; transcript_id "MSTRG.192648.209"; exon_number "7";
chr6	StringTie	exon	31641320	31641422	1000	-	.	gene_id "MSTRG.192648"; transcript_id "MSTRG.192648.209"; exon_number "8";
chr6	StringTie	exon	31641539	31641592	1000	-	.	gene_id "MSTRG.192648"; transcript_id "MSTRG.192648.209"; exon_number "9";
chr6	StringTie	exon	31641776	31641945	1000	-	.	gene_id "MSTRG.192648"; transcript_id "MSTRG.192648.209"; exon_number "10";
chr6	StringTie	exon	31642112	31642403	1000	-	.	gene_id "MSTRG.192648"; transcript_id "MSTRG.192648.209"; exon_number "11";
chr6	StringTie	exon	31642829	31643115	1000	-	.	gene_id "MSTRG.192648"; transcript_id "MSTRG.192648.209"; exon_number "12";
chr6	StringTie	exon	31643890	31643974	1000	-	.	gene_id "MSTRG.192648"; transcript_id "MSTRG.192648.209"; exon_number "13";
chr6	StringTie	exon	31644082	31644194	1000	-	.	gene_id "MSTRG.192648"; transcript_id "MSTRG.192648.209"; exon_number "14";
chr6	StringTie	exon	31644307	31644414	1000	-	.	gene_id "MSTRG.192648"; transcript_id "MSTRG.192648.209"; exon_number "15";
chr6	StringTie	exon	31644525	31644602	1000	-	.	gene_id "MSTRG.192648"; transcript_id "MSTRG.192648.209"; exon_number "16";
chr6	StringTie	exon	31644946	31645198	1000	-	.	gene_id "MSTRG.192648"; transcript_id "MSTRG.192648.209"; exon_number "17";
chr6	StringTie	exon	31645407	31645604	1000	-	.	gene_id "MSTRG.192648"; transcript_id "MSTRG.192648.209"; exon_number "18";
chr6	StringTie	exon	31646394	31646523	1000	-	.	gene_id "MSTRG.192648"; transcript_id "MSTRG.192648.209"; exon_number "19";
chr6	StringTie	exon	31647591	31647826	1000	-	.	gene_id "MSTRG.192648"; transcript_id "MSTRG.192648.209"; exon_number "20";
chr6	StringTie	exon	31648677	31648751	1000	-	.	gene_id "MSTRG.192648"; transcript_id "MSTRG.192648.209"; exon_number "21";
chr6	StringTie	exon	31648911	31648964	1000	-	.	gene_id "MSTRG.192648"; transcript_id "MSTRG.192648.209"; exon_number "22";
chr6	StringTie	exon	31649199	31649395	1000	-	.	gene_id "MSTRG.192648"; transcript_id "MSTRG.192648.209"; exon_number "23";
chr6	StringTie	exon	31649510	31649627	1000	-	.	gene_id "MSTRG.192648"; transcript_id "MSTRG.192648.209"; exon_number "24";
chr6	StringTie	exon	31651656	31651776	1000	-	.	gene_id "MSTRG.192648"; transcript_id "MSTRG.192648.209"; exon_number "25";
chr6	StringTie	exon	31652247	31652827	1000	-	.	gene_id "MSTRG.192648"; transcript_id "MSTRG.192648.209"; exon_number "26";
chr6	StringTie	transcript	31638781	31653493	1000	-	.	gene_id "MSTRG.192648"; transcript_id "MSTRG.192648.21";
chr6	StringTie	exon	31638781	31639226	1000	-	.	gene_id "MSTRG.192648"; transcript_id "MSTRG.192648.21"; exon_number "1";
chr6	StringTie	exon	31639500	31639646	1000	-	.	gene_id "MSTRG.192648"; transcript_id "MSTRG.192648.21"; exon_number "2";
chr6	StringTie	exon	31640199	31640306	1000	-	.	gene_id "MSTRG.192648"; transcript_id "MSTRG.192648.21"; exon_number "3";
chr6	StringTie	exon	31640385	31640528	1000	-	.	gene_id "MSTRG.192648"; transcript_id "MSTRG.192648.21"; exon_number "4";
chr6	StringTie	exon	31640645	31640704	1000	-	.	gene_id "MSTRG.192648"; transcript_id "MSTRG.192648.21"; exon_number "5";
chr6	StringTie	exon	31640792	31640938	1000	-	.	gene_id "MSTRG.192648"; transcript_id "MSTRG.192648.21"; exon_number "6";
chr6	StringTie	exon	31641104	31641228	1000	-	.	gene_id "MSTRG.192648"; transcript_id "MSTRG.192648.21"; exon_number "7";
chr6	StringTie	exon	31641320	31641422	1000	-	.	gene_id "MSTRG.192648"; transcript_id "MSTRG.192648.21"; exon_number "8";
chr6	StringTie	exon	31641539	31641592	1000	-	.	gene_id "MSTRG.192648"; transcript_id "MSTRG.192648.21"; exon_number "9";
chr6	StringTie	exon	31641776	31641945	1000	-	.	gene_id "MSTRG.192648"; transcript_id "MSTRG.192648.21"; exon_number "10";
chr6	StringTie	exon	31642112	31642403	1000	-	.	gene_id "MSTRG.192648"; transcript_id "MSTRG.192648.21"; exon_number "11";
chr6	StringTie	exon	31642829	31643115	1000	-	.	gene_id "MSTRG.192648"; transcript_id "MSTRG.192648.21"; exon_number "12";
chr6	StringTie	exon	31643890	31643974	1000	-	.	gene_id "MSTRG.192648"; transcript_id "MSTRG.192648.21"; exon_number "13";
chr6	StringTie	exon	31644082	31644194	1000	-	.	gene_id "MSTRG.192648"; transcript_id "MSTRG.192648.21"; exon_number "14";
chr6	StringTie	exon	31644307	31644414	1000	-	.	gene_id "MSTRG.192648"; transcript_id "MSTRG.192648.21"; exon_number "15";
chr6	StringTie	exon	31644525	31644602	1000	-	.	gene_id "MSTRG.192648"; transcript_id "MSTRG.192648.21"; exon_number "16";
chr6	StringTie	exon	31644946	31645057	1000	-	.	gene_id "MSTRG.192648"; transcript_id "MSTRG.192648.21"; exon_number "17";
chr6	StringTie	exon	31645097	31645198	1000	-	.	gene_id "MSTRG.192648"; transcript_id "MSTRG.192648.21"; exon_number "18";
chr6	StringTie	exon	31645407	31645604	1000	-	.	gene_id "MSTRG.192648"; transcript_id "MSTRG.192648.21"; exon_number "19";
chr6	StringTie	exon	31646394	31646523	1000	-	.	gene_id "MSTRG.192648"; transcript_id "MSTRG.192648.21"; exon_number "20";
chr6	StringTie	exon	31647591	31647826	1000	-	.	gene_id "MSTRG.192648"; transcript_id "MSTRG.192648.21"; exon_number "21";
chr6	StringTie	exon	31648677	31648751	1000	-	.	gene_id "MSTRG.192648"; transcript_id "MSTRG.192648.21"; exon_number "22";
chr6	StringTie	exon	31648911	31648964	1000	-	.	gene_id "MSTRG.192648"; transcript_id "MSTRG.192648.21"; exon_number "23";
chr6	StringTie	exon	31649199	31649395	1000	-	.	gene_id "MSTRG.192648"; transcript_id "MSTRG.192648.21"; exon_number "24";
chr6	StringTie	exon	31649510	31649627	1000	-	.	gene_id "MSTRG.192648"; transcript_id "MSTRG.192648.21"; exon_number "25";
chr6	StringTie	exon	31651656	31651776	1000	-	.	gene_id "MSTRG.192648"; transcript_id "MSTRG.192648.21"; exon_number "26";
chr6	StringTie	exon	31652424	31653493	1000	-	.	gene_id "MSTRG.192648"; transcript_id "MSTRG.192648.21"; exon_number "27";
chr6	StringTie	transcript	31638985	31652711	1000	-	.	gene_id "MSTRG.192648"; transcript_id "MSTRG.192648.210";
chr6	StringTie	exon	31638985	31639226	1000	-	.	gene_id "MSTRG.192648"; transcript_id "MSTRG.192648.210"; exon_number "1";
chr6	StringTie	exon	31640199	31640306	1000	-	.	gene_id "MSTRG.192648"; transcript_id "MSTRG.192648.210"; exon_number "2";
chr6	StringTie	exon	31640385	31640528	1000	-	.	gene_id "MSTRG.192648"; transcript_id "MSTRG.192648.210"; exon_number "3";
chr6	StringTie	exon	31640645	31640704	1000	-	.	gene_id "MSTRG.192648"; transcript_id "MSTRG.192648.210"; exon_number "4";
chr6	StringTie	exon	31640792	31640938	1000	-	.	gene_id "MSTRG.192648"; transcript_id "MSTRG.192648.210"; exon_number "5";
chr6	StringTie	exon	31641104	31641228	1000	-	.	gene_id "MSTRG.192648"; transcript_id "MSTRG.192648.210"; exon_number "6";
chr6	StringTie	exon	31641320	31641422	1000	-	.	gene_id "MSTRG.192648"; transcript_id "MSTRG.192648.210"; exon_number "7";
chr6	StringTie	exon	31641539	31641592	1000	-	.	gene_id "MSTRG.192648"; transcript_id "MSTRG.192648.210"; exon_number "8";
chr6	StringTie	exon	31641776	31641945	1000	-	.	gene_id "MSTRG.192648"; transcript_id "MSTRG.192648.210"; exon_number "9";
chr6	StringTie	exon	31642112	31642403	1000	-	.	gene_id "MSTRG.192648"; transcript_id "MSTRG.192648.210"; exon_number "10";
chr6	StringTie	exon	31642829	31643115	1000	-	.	gene_id "MSTRG.192648"; transcript_id "MSTRG.192648.210"; exon_number "11";
chr6	StringTie	exon	31643890	31643977	1000	-	.	gene_id "MSTRG.192648"; transcript_id "MSTRG.192648.210"; exon_number "12";
chr6	StringTie	exon	31644082	31644227	1000	-	.	gene_id "MSTRG.192648"; transcript_id "MSTRG.192648.210"; exon_number "13";
chr6	StringTie	exon	31644307	31644414	1000	-	.	gene_id "MSTRG.192648"; transcript_id "MSTRG.192648.210"; exon_number "14";
chr6	StringTie	exon	31644525	31644602	1000	-	.	gene_id "MSTRG.192648"; transcript_id "MSTRG.192648.210"; exon_number "15";
chr6	StringTie	exon	31644946	31645198	1000	-	.	gene_id "MSTRG.192648"; transcript_id "MSTRG.192648.210"; exon_number "16";
chr6	StringTie	exon	31645407	31645604	1000	-	.	gene_id "MSTRG.192648"; transcript_id "MSTRG.192648.210"; exon_number "17";
chr6	StringTie	exon	31646394	31646523	1000	-	.	gene_id "MSTRG.192648"; transcript_id "MSTRG.192648.210"; exon_number "18";
chr6	StringTie	exon	31647591	31647826	1000	-	.	gene_id "MSTRG.192648"; transcript_id "MSTRG.192648.210"; exon_number "19";
chr6	StringTie	exon	31648677	31648751	1000	-	.	gene_id "MSTRG.192648"; transcript_id "MSTRG.192648.210"; exon_number "20";
chr6	StringTie	exon	31649199	31649395	1000	-	.	gene_id "MSTRG.192648"; transcript_id "MSTRG.192648.210"; exon_number "21";
chr6	StringTie	exon	31649510	31649627	1000	-	.	gene_id "MSTRG.192648"; transcript_id "MSTRG.192648.210"; exon_number "22";
chr6	StringTie	exon	31651656	31651776	1000	-	.	gene_id "MSTRG.192648"; transcript_id "MSTRG.192648.210"; exon_number "23";
chr6	StringTie	exon	31652513	31652711	1000	-	.	gene_id "MSTRG.192648"; transcript_id "MSTRG.192648.210"; exon_number "24";
chr6	StringTie	transcript	31638986	31645604	1000	-	.	gene_id "MSTRG.192648"; transcript_id "MSTRG.192648.211";
chr6	StringTie	exon	31638986	31639226	1000	-	.	gene_id "MSTRG.192648"; transcript_id "MSTRG.192648.211"; exon_number "1";
chr6	StringTie	exon	31639500	31639646	1000	-	.	gene_id "MSTRG.192648"; transcript_id "MSTRG.192648.211"; exon_number "2";
chr6	StringTie	exon	31640199	31640306	1000	-	.	gene_id "MSTRG.192648"; transcript_id "MSTRG.192648.211"; exon_number "3";
chr6	StringTie	exon	31640385	31640528	1000	-	.	gene_id "MSTRG.192648"; transcript_id "MSTRG.192648.211"; exon_number "4";
chr6	StringTie	exon	31640645	31640704	1000	-	.	gene_id "MSTRG.192648"; transcript_id "MSTRG.192648.211"; exon_number "5";
chr6	StringTie	exon	31640792	31640938	1000	-	.	gene_id "MSTRG.192648"; transcript_id "MSTRG.192648.211"; exon_number "6";
chr6	StringTie	exon	31641104	31641225	1000	-	.	gene_id "MSTRG.192648"; transcript_id "MSTRG.192648.211"; exon_number "7";
chr6	StringTie	exon	31641353	31641422	1000	-	.	gene_id "MSTRG.192648"; transcript_id "MSTRG.192648.211"; exon_number "8";
chr6	StringTie	exon	31641539	31641592	1000	-	.	gene_id "MSTRG.192648"; transcript_id "MSTRG.192648.211"; exon_number "9";
chr6	StringTie	exon	31641776	31641945	1000	-	.	gene_id "MSTRG.192648"; transcript_id "MSTRG.192648.211"; exon_number "10";
chr6	StringTie	exon	31642112	31642403	1000	-	.	gene_id "MSTRG.192648"; transcript_id "MSTRG.192648.211"; exon_number "11";
chr6	StringTie	exon	31642829	31643115	1000	-	.	gene_id "MSTRG.192648"; transcript_id "MSTRG.192648.211"; exon_number "12";
chr6	StringTie	exon	31643890	31643977	1000	-	.	gene_id "MSTRG.192648"; transcript_id "MSTRG.192648.211"; exon_number "13";
chr6	StringTie	exon	31644082	31644194	1000	-	.	gene_id "MSTRG.192648"; transcript_id "MSTRG.192648.211"; exon_number "14";
chr6	StringTie	exon	31644525	31644602	1000	-	.	gene_id "MSTRG.192648"; transcript_id "MSTRG.192648.211"; exon_number "15";
chr6	StringTie	exon	31644946	31645198	1000	-	.	gene_id "MSTRG.192648"; transcript_id "MSTRG.192648.211"; exon_number "16";
chr6	StringTie	exon	31645407	31645604	1000	-	.	gene_id "MSTRG.192648"; transcript_id "MSTRG.192648.211"; exon_number "17";
chr6	StringTie	transcript	31638987	31646528	1000	-	.	gene_id "MSTRG.192648"; transcript_id "MSTRG.192648.212";
chr6	StringTie	exon	31638987	31639646	1000	-	.	gene_id "MSTRG.192648"; transcript_id "MSTRG.192648.212"; exon_number "1";
chr6	StringTie	exon	31640199	31640306	1000	-	.	gene_id "MSTRG.192648"; transcript_id "MSTRG.192648.212"; exon_number "2";
chr6	StringTie	exon	31640385	31640528	1000	-	.	gene_id "MSTRG.192648"; transcript_id "MSTRG.192648.212"; exon_number "3";
chr6	StringTie	exon	31640645	31640704	1000	-	.	gene_id "MSTRG.192648"; transcript_id "MSTRG.192648.212"; exon_number "4";
chr6	StringTie	exon	31640792	31640938	1000	-	.	gene_id "MSTRG.192648"; transcript_id "MSTRG.192648.212"; exon_number "5";
chr6	StringTie	exon	31641104	31641228	1000	-	.	gene_id "MSTRG.192648"; transcript_id "MSTRG.192648.212"; exon_number "6";
chr6	StringTie	exon	31641320	31641422	1000	-	.	gene_id "MSTRG.192648"; transcript_id "MSTRG.192648.212"; exon_number "7";
chr6	StringTie	exon	31641539	31641592	1000	-	.	gene_id "MSTRG.192648"; transcript_id "MSTRG.192648.212"; exon_number "8";
chr6	StringTie	exon	31641776	31641945	1000	-	.	gene_id "MSTRG.192648"; transcript_id "MSTRG.192648.212"; exon_number "9";
chr6	StringTie	exon	31642112	31642403	1000	-	.	gene_id "MSTRG.192648"; transcript_id "MSTRG.192648.212"; exon_number "10";
chr6	StringTie	exon	31643890	31643974	1000	-	.	gene_id "MSTRG.192648"; transcript_id "MSTRG.192648.212"; exon_number "11";
chr6	StringTie	exon	31644082	31644602	1000	-	.	gene_id "MSTRG.192648"; transcript_id "MSTRG.192648.212"; exon_number "12";
chr6	StringTie	exon	31644946	31645198	1000	-	.	gene_id "MSTRG.192648"; transcript_id "MSTRG.192648.212"; exon_number "13";
chr6	StringTie	exon	31645407	31645604	1000	-	.	gene_id "MSTRG.192648"; transcript_id "MSTRG.192648.212"; exon_number "14";
chr6	StringTie	exon	31646394	31646528	1000	-	.	gene_id "MSTRG.192648"; transcript_id "MSTRG.192648.212"; exon_number "15";
chr6	StringTie	transcript	31638987	31645069	1000	-	.	gene_id "MSTRG.192648"; transcript_id "MSTRG.192648.213";
chr6	StringTie	exon	31638987	31639226	1000	-	.	gene_id "MSTRG.192648"; transcript_id "MSTRG.192648.213"; exon_number "1";
chr6	StringTie	exon	31639500	31639646	1000	-	.	gene_id "MSTRG.192648"; transcript_id "MSTRG.192648.213"; exon_number "2";
chr6	StringTie	exon	31640199	31640306	1000	-	.	gene_id "MSTRG.192648"; transcript_id "MSTRG.192648.213"; exon_number "3";
chr6	StringTie	exon	31640385	31640557	1000	-	.	gene_id "MSTRG.192648"; transcript_id "MSTRG.192648.213"; exon_number "4";
chr6	StringTie	exon	31640645	31640704	1000	-	.	gene_id "MSTRG.192648"; transcript_id "MSTRG.192648.213"; exon_number "5";
chr6	StringTie	exon	31640792	31640938	1000	-	.	gene_id "MSTRG.192648"; transcript_id "MSTRG.192648.213"; exon_number "6";
chr6	StringTie	exon	31641104	31641228	1000	-	.	gene_id "MSTRG.192648"; transcript_id "MSTRG.192648.213"; exon_number "7";
chr6	StringTie	exon	31641320	31641422	1000	-	.	gene_id "MSTRG.192648"; transcript_id "MSTRG.192648.213"; exon_number "8";
chr6	StringTie	exon	31641539	31641592	1000	-	.	gene_id "MSTRG.192648"; transcript_id "MSTRG.192648.213"; exon_number "9";
chr6	StringTie	exon	31641776	31641945	1000	-	.	gene_id "MSTRG.192648"; transcript_id "MSTRG.192648.213"; exon_number "10";
chr6	StringTie	exon	31642112	31642403	1000	-	.	gene_id "MSTRG.192648"; transcript_id "MSTRG.192648.213"; exon_number "11";
chr6	StringTie	exon	31642829	31643115	1000	-	.	gene_id "MSTRG.192648"; transcript_id "MSTRG.192648.213"; exon_number "12";
chr6	StringTie	exon	31643890	31643977	1000	-	.	gene_id "MSTRG.192648"; transcript_id "MSTRG.192648.213"; exon_number "13";
chr6	StringTie	exon	31644082	31644194	1000	-	.	gene_id "MSTRG.192648"; transcript_id "MSTRG.192648.213"; exon_number "14";
chr6	StringTie	exon	31644525	31644629	1000	-	.	gene_id "MSTRG.192648"; transcript_id "MSTRG.192648.213"; exon_number "15";
chr6	StringTie	exon	31644946	31645069	1000	-	.	gene_id "MSTRG.192648"; transcript_id "MSTRG.192648.213"; exon_number "16";
chr6	StringTie	transcript	31638987	31652862	1000	-	.	gene_id "MSTRG.192648"; transcript_id "MSTRG.192648.214";
chr6	StringTie	exon	31638987	31639226	1000	-	.	gene_id "MSTRG.192648"; transcript_id "MSTRG.192648.214"; exon_number "1";
chr6	StringTie	exon	31639504	31639646	1000	-	.	gene_id "MSTRG.192648"; transcript_id "MSTRG.192648.214"; exon_number "2";
chr6	StringTie	exon	31640199	31640306	1000	-	.	gene_id "MSTRG.192648"; transcript_id "MSTRG.192648.214"; exon_number "3";
chr6	StringTie	exon	31640385	31640528	1000	-	.	gene_id "MSTRG.192648"; transcript_id "MSTRG.192648.214"; exon_number "4";
chr6	StringTie	exon	31640645	31640938	1000	-	.	gene_id "MSTRG.192648"; transcript_id "MSTRG.192648.214"; exon_number "5";
chr6	StringTie	exon	31641104	31641228	1000	-	.	gene_id "MSTRG.192648"; transcript_id "MSTRG.192648.214"; exon_number "6";
chr6	StringTie	exon	31641320	31641422	1000	-	.	gene_id "MSTRG.192648"; transcript_id "MSTRG.192648.214"; exon_number "7";
chr6	StringTie	exon	31641539	31641592	1000	-	.	gene_id "MSTRG.192648"; transcript_id "MSTRG.192648.214"; exon_number "8";
chr6	StringTie	exon	31641776	31641945	1000	-	.	gene_id "MSTRG.192648"; transcript_id "MSTRG.192648.214"; exon_number "9";
chr6	StringTie	exon	31642112	31642403	1000	-	.	gene_id "MSTRG.192648"; transcript_id "MSTRG.192648.214"; exon_number "10";
chr6	StringTie	exon	31643890	31643974	1000	-	.	gene_id "MSTRG.192648"; transcript_id "MSTRG.192648.214"; exon_number "11";
chr6	StringTie	exon	31644082	31644602	1000	-	.	gene_id "MSTRG.192648"; transcript_id "MSTRG.192648.214"; exon_number "12";
chr6	StringTie	exon	31644946	31645198	1000	-	.	gene_id "MSTRG.192648"; transcript_id "MSTRG.192648.214"; exon_number "13";
chr6	StringTie	exon	31645407	31645604	1000	-	.	gene_id "MSTRG.192648"; transcript_id "MSTRG.192648.214"; exon_number "14";
chr6	StringTie	exon	31646394	31646523	1000	-	.	gene_id "MSTRG.192648"; transcript_id "MSTRG.192648.214"; exon_number "15";
chr6	StringTie	exon	31647591	31647826	1000	-	.	gene_id "MSTRG.192648"; transcript_id "MSTRG.192648.214"; exon_number "16";
chr6	StringTie	exon	31648677	31648751	1000	-	.	gene_id "MSTRG.192648"; transcript_id "MSTRG.192648.214"; exon_number "17";
chr6	StringTie	exon	31649199	31649395	1000	-	.	gene_id "MSTRG.192648"; transcript_id "MSTRG.192648.214"; exon_number "18";
chr6	StringTie	exon	31649510	31649627	1000	-	.	gene_id "MSTRG.192648"; transcript_id "MSTRG.192648.214"; exon_number "19";
chr6	StringTie	exon	31651656	31651776	1000	-	.	gene_id "MSTRG.192648"; transcript_id "MSTRG.192648.214"; exon_number "20";
chr6	StringTie	exon	31652513	31652862	1000	-	.	gene_id "MSTRG.192648"; transcript_id "MSTRG.192648.214"; exon_number "21";
chr6	StringTie	transcript	31638987	31652665	1000	-	.	gene_id "MSTRG.192648"; transcript_id "MSTRG.192648.215";
chr6	StringTie	exon	31638987	31639226	1000	-	.	gene_id "MSTRG.192648"; transcript_id "MSTRG.192648.215"; exon_number "1";
chr6	StringTie	exon	31640199	31640306	1000	-	.	gene_id "MSTRG.192648"; transcript_id "MSTRG.192648.215"; exon_number "2";
chr6	StringTie	exon	31640385	31640528	1000	-	.	gene_id "MSTRG.192648"; transcript_id "MSTRG.192648.215"; exon_number "3";
chr6	StringTie	exon	31640645	31640704	1000	-	.	gene_id "MSTRG.192648"; transcript_id "MSTRG.192648.215"; exon_number "4";
chr6	StringTie	exon	31640792	31640938	1000	-	.	gene_id "MSTRG.192648"; transcript_id "MSTRG.192648.215"; exon_number "5";
chr6	StringTie	exon	31641104	31641228	1000	-	.	gene_id "MSTRG.192648"; transcript_id "MSTRG.192648.215"; exon_number "6";
chr6	StringTie	exon	31641320	31641422	1000	-	.	gene_id "MSTRG.192648"; transcript_id "MSTRG.192648.215"; exon_number "7";
chr6	StringTie	exon	31641539	31641592	1000	-	.	gene_id "MSTRG.192648"; transcript_id "MSTRG.192648.215"; exon_number "8";
chr6	StringTie	exon	31641776	31641945	1000	-	.	gene_id "MSTRG.192648"; transcript_id "MSTRG.192648.215"; exon_number "9";
chr6	StringTie	exon	31642112	31642403	1000	-	.	gene_id "MSTRG.192648"; transcript_id "MSTRG.192648.215"; exon_number "10";
chr6	StringTie	exon	31642829	31643115	1000	-	.	gene_id "MSTRG.192648"; transcript_id "MSTRG.192648.215"; exon_number "11";
chr6	StringTie	exon	31643890	31643974	1000	-	.	gene_id "MSTRG.192648"; transcript_id "MSTRG.192648.215"; exon_number "12";
chr6	StringTie	exon	31644082	31644194	1000	-	.	gene_id "MSTRG.192648"; transcript_id "MSTRG.192648.215"; exon_number "13";
chr6	StringTie	exon	31644307	31644414	1000	-	.	gene_id "MSTRG.192648"; transcript_id "MSTRG.192648.215"; exon_number "14";
chr6	StringTie	exon	31644525	31644602	1000	-	.	gene_id "MSTRG.192648"; transcript_id "MSTRG.192648.215"; exon_number "15";
chr6	StringTie	exon	31644946	31645198	1000	-	.	gene_id "MSTRG.192648"; transcript_id "MSTRG.192648.215"; exon_number "16";
chr6	StringTie	exon	31645407	31645604	1000	-	.	gene_id "MSTRG.192648"; transcript_id "MSTRG.192648.215"; exon_number "17";
chr6	StringTie	exon	31646394	31646523	1000	-	.	gene_id "MSTRG.192648"; transcript_id "MSTRG.192648.215"; exon_number "18";
chr6	StringTie	exon	31647591	31647826	1000	-	.	gene_id "MSTRG.192648"; transcript_id "MSTRG.192648.215"; exon_number "19";
chr6	StringTie	exon	31648677	31648751	1000	-	.	gene_id "MSTRG.192648"; transcript_id "MSTRG.192648.215"; exon_number "20";
chr6	StringTie	exon	31648911	31648922	1000	-	.	gene_id "MSTRG.192648"; transcript_id "MSTRG.192648.215"; exon_number "21";
chr6	StringTie	exon	31649199	31649395	1000	-	.	gene_id "MSTRG.192648"; transcript_id "MSTRG.192648.215"; exon_number "22";
chr6	StringTie	exon	31649510	31649627	1000	-	.	gene_id "MSTRG.192648"; transcript_id "MSTRG.192648.215"; exon_number "23";
chr6	StringTie	exon	31651656	31651776	1000	-	.	gene_id "MSTRG.192648"; transcript_id "MSTRG.192648.215"; exon_number "24";
chr6	StringTie	exon	31652424	31652665	1000	-	.	gene_id "MSTRG.192648"; transcript_id "MSTRG.192648.215"; exon_number "25";
chr6	StringTie	transcript	31638987	31652651	1000	-	.	gene_id "MSTRG.192648"; transcript_id "MSTRG.192648.216";
chr6	StringTie	exon	31638987	31639226	1000	-	.	gene_id "MSTRG.192648"; transcript_id "MSTRG.192648.216"; exon_number "1";
chr6	StringTie	exon	31639500	31639646	1000	-	.	gene_id "MSTRG.192648"; transcript_id "MSTRG.192648.216"; exon_number "2";
chr6	StringTie	exon	31640199	31640306	1000	-	.	gene_id "MSTRG.192648"; transcript_id "MSTRG.192648.216"; exon_number "3";
chr6	StringTie	exon	31640385	31640528	1000	-	.	gene_id "MSTRG.192648"; transcript_id "MSTRG.192648.216"; exon_number "4";
chr6	StringTie	exon	31640645	31640704	1000	-	.	gene_id "MSTRG.192648"; transcript_id "MSTRG.192648.216"; exon_number "5";
chr6	StringTie	exon	31640810	31640938	1000	-	.	gene_id "MSTRG.192648"; transcript_id "MSTRG.192648.216"; exon_number "6";
chr6	StringTie	exon	31641104	31641228	1000	-	.	gene_id "MSTRG.192648"; transcript_id "MSTRG.192648.216"; exon_number "7";
chr6	StringTie	exon	31641320	31641422	1000	-	.	gene_id "MSTRG.192648"; transcript_id "MSTRG.192648.216"; exon_number "8";
chr6	StringTie	exon	31641539	31641592	1000	-	.	gene_id "MSTRG.192648"; transcript_id "MSTRG.192648.216"; exon_number "9";
chr6	StringTie	exon	31641776	31641945	1000	-	.	gene_id "MSTRG.192648"; transcript_id "MSTRG.192648.216"; exon_number "10";
chr6	StringTie	exon	31642112	31642403	1000	-	.	gene_id "MSTRG.192648"; transcript_id "MSTRG.192648.216"; exon_number "11";
chr6	StringTie	exon	31642829	31643115	1000	-	.	gene_id "MSTRG.192648"; transcript_id "MSTRG.192648.216"; exon_number "12";
chr6	StringTie	exon	31643890	31643974	1000	-	.	gene_id "MSTRG.192648"; transcript_id "MSTRG.192648.216"; exon_number "13";
chr6	StringTie	exon	31644082	31644194	1000	-	.	gene_id "MSTRG.192648"; transcript_id "MSTRG.192648.216"; exon_number "14";
chr6	StringTie	exon	31644307	31644414	1000	-	.	gene_id "MSTRG.192648"; transcript_id "MSTRG.192648.216"; exon_number "15";
chr6	StringTie	exon	31644525	31644602	1000	-	.	gene_id "MSTRG.192648"; transcript_id "MSTRG.192648.216"; exon_number "16";
chr6	StringTie	exon	31644946	31645198	1000	-	.	gene_id "MSTRG.192648"; transcript_id "MSTRG.192648.216"; exon_number "17";
chr6	StringTie	exon	31645407	31645604	1000	-	.	gene_id "MSTRG.192648"; transcript_id "MSTRG.192648.216"; exon_number "18";
chr6	StringTie	exon	31646394	31646523	1000	-	.	gene_id "MSTRG.192648"; transcript_id "MSTRG.192648.216"; exon_number "19";
chr6	StringTie	exon	31647591	31647826	1000	-	.	gene_id "MSTRG.192648"; transcript_id "MSTRG.192648.216"; exon_number "20";
chr6	StringTie	exon	31648677	31648751	1000	-	.	gene_id "MSTRG.192648"; transcript_id "MSTRG.192648.216"; exon_number "21";
chr6	StringTie	exon	31648911	31648964	1000	-	.	gene_id "MSTRG.192648"; transcript_id "MSTRG.192648.216"; exon_number "22";
chr6	StringTie	exon	31649199	31649395	1000	-	.	gene_id "MSTRG.192648"; transcript_id "MSTRG.192648.216"; exon_number "23";
chr6	StringTie	exon	31649510	31649627	1000	-	.	gene_id "MSTRG.192648"; transcript_id "MSTRG.192648.216"; exon_number "24";
chr6	StringTie	exon	31651656	31651776	1000	-	.	gene_id "MSTRG.192648"; transcript_id "MSTRG.192648.216"; exon_number "25";
chr6	StringTie	exon	31652400	31652651	1000	-	.	gene_id "MSTRG.192648"; transcript_id "MSTRG.192648.216"; exon_number "26";
chr6	StringTie	transcript	31638987	31652667	1000	-	.	gene_id "MSTRG.192648"; transcript_id "MSTRG.192648.217";
chr6	StringTie	exon	31638987	31639226	1000	-	.	gene_id "MSTRG.192648"; transcript_id "MSTRG.192648.217"; exon_number "1";
chr6	StringTie	exon	31639500	31639646	1000	-	.	gene_id "MSTRG.192648"; transcript_id "MSTRG.192648.217"; exon_number "2";
chr6	StringTie	exon	31640199	31640306	1000	-	.	gene_id "MSTRG.192648"; transcript_id "MSTRG.192648.217"; exon_number "3";
chr6	StringTie	exon	31640385	31640522	1000	-	.	gene_id "MSTRG.192648"; transcript_id "MSTRG.192648.217"; exon_number "4";
chr6	StringTie	exon	31640645	31640704	1000	-	.	gene_id "MSTRG.192648"; transcript_id "MSTRG.192648.217"; exon_number "5";
chr6	StringTie	exon	31640792	31640938	1000	-	.	gene_id "MSTRG.192648"; transcript_id "MSTRG.192648.217"; exon_number "6";
chr6	StringTie	exon	31641104	31641228	1000	-	.	gene_id "MSTRG.192648"; transcript_id "MSTRG.192648.217"; exon_number "7";
chr6	StringTie	exon	31641320	31641422	1000	-	.	gene_id "MSTRG.192648"; transcript_id "MSTRG.192648.217"; exon_number "8";
chr6	StringTie	exon	31641539	31641592	1000	-	.	gene_id "MSTRG.192648"; transcript_id "MSTRG.192648.217"; exon_number "9";
chr6	StringTie	exon	31641776	31641945	1000	-	.	gene_id "MSTRG.192648"; transcript_id "MSTRG.192648.217"; exon_number "10";
chr6	StringTie	exon	31642112	31642403	1000	-	.	gene_id "MSTRG.192648"; transcript_id "MSTRG.192648.217"; exon_number "11";
chr6	StringTie	exon	31642829	31643115	1000	-	.	gene_id "MSTRG.192648"; transcript_id "MSTRG.192648.217"; exon_number "12";
chr6	StringTie	exon	31643890	31643974	1000	-	.	gene_id "MSTRG.192648"; transcript_id "MSTRG.192648.217"; exon_number "13";
chr6	StringTie	exon	31644082	31644194	1000	-	.	gene_id "MSTRG.192648"; transcript_id "MSTRG.192648.217"; exon_number "14";
chr6	StringTie	exon	31644307	31644414	1000	-	.	gene_id "MSTRG.192648"; transcript_id "MSTRG.192648.217"; exon_number "15";
chr6	StringTie	exon	31644525	31644602	1000	-	.	gene_id "MSTRG.192648"; transcript_id "MSTRG.192648.217"; exon_number "16";
chr6	StringTie	exon	31644946	31645198	1000	-	.	gene_id "MSTRG.192648"; transcript_id "MSTRG.192648.217"; exon_number "17";
chr6	StringTie	exon	31645407	31645604	1000	-	.	gene_id "MSTRG.192648"; transcript_id "MSTRG.192648.217"; exon_number "18";
chr6	StringTie	exon	31646394	31646523	1000	-	.	gene_id "MSTRG.192648"; transcript_id "MSTRG.192648.217"; exon_number "19";
chr6	StringTie	exon	31647591	31647826	1000	-	.	gene_id "MSTRG.192648"; transcript_id "MSTRG.192648.217"; exon_number "20";
chr6	StringTie	exon	31648677	31648751	1000	-	.	gene_id "MSTRG.192648"; transcript_id "MSTRG.192648.217"; exon_number "21";
chr6	StringTie	exon	31648911	31648964	1000	-	.	gene_id "MSTRG.192648"; transcript_id "MSTRG.192648.217"; exon_number "22";
chr6	StringTie	exon	31649199	31649395	1000	-	.	gene_id "MSTRG.192648"; transcript_id "MSTRG.192648.217"; exon_number "23";
chr6	StringTie	exon	31649510	31649627	1000	-	.	gene_id "MSTRG.192648"; transcript_id "MSTRG.192648.217"; exon_number "24";
chr6	StringTie	exon	31651656	31651776	1000	-	.	gene_id "MSTRG.192648"; transcript_id "MSTRG.192648.217"; exon_number "25";
chr6	StringTie	exon	31652247	31652667	1000	-	.	gene_id "MSTRG.192648"; transcript_id "MSTRG.192648.217"; exon_number "26";
chr6	StringTie	transcript	31638988	31652691	1000	-	.	gene_id "MSTRG.192648"; transcript_id "MSTRG.192648.218";
chr6	StringTie	exon	31638988	31639226	1000	-	.	gene_id "MSTRG.192648"; transcript_id "MSTRG.192648.218"; exon_number "1";
chr6	StringTie	exon	31639500	31639646	1000	-	.	gene_id "MSTRG.192648"; transcript_id "MSTRG.192648.218"; exon_number "2";
chr6	StringTie	exon	31640199	31640306	1000	-	.	gene_id "MSTRG.192648"; transcript_id "MSTRG.192648.218"; exon_number "3";
chr6	StringTie	exon	31640385	31640528	1000	-	.	gene_id "MSTRG.192648"; transcript_id "MSTRG.192648.218"; exon_number "4";
chr6	StringTie	exon	31640645	31640704	1000	-	.	gene_id "MSTRG.192648"; transcript_id "MSTRG.192648.218"; exon_number "5";
chr6	StringTie	exon	31640792	31640938	1000	-	.	gene_id "MSTRG.192648"; transcript_id "MSTRG.192648.218"; exon_number "6";
chr6	StringTie	exon	31641104	31641228	1000	-	.	gene_id "MSTRG.192648"; transcript_id "MSTRG.192648.218"; exon_number "7";
chr6	StringTie	exon	31641320	31641421	1000	-	.	gene_id "MSTRG.192648"; transcript_id "MSTRG.192648.218"; exon_number "8";
chr6	StringTie	exon	31641539	31641592	1000	-	.	gene_id "MSTRG.192648"; transcript_id "MSTRG.192648.218"; exon_number "9";
chr6	StringTie	exon	31641776	31641945	1000	-	.	gene_id "MSTRG.192648"; transcript_id "MSTRG.192648.218"; exon_number "10";
chr6	StringTie	exon	31642112	31642403	1000	-	.	gene_id "MSTRG.192648"; transcript_id "MSTRG.192648.218"; exon_number "11";
chr6	StringTie	exon	31642829	31643115	1000	-	.	gene_id "MSTRG.192648"; transcript_id "MSTRG.192648.218"; exon_number "12";
chr6	StringTie	exon	31643890	31643974	1000	-	.	gene_id "MSTRG.192648"; transcript_id "MSTRG.192648.218"; exon_number "13";
chr6	StringTie	exon	31644082	31644194	1000	-	.	gene_id "MSTRG.192648"; transcript_id "MSTRG.192648.218"; exon_number "14";
chr6	StringTie	exon	31644307	31644414	1000	-	.	gene_id "MSTRG.192648"; transcript_id "MSTRG.192648.218"; exon_number "15";
chr6	StringTie	exon	31644525	31644602	1000	-	.	gene_id "MSTRG.192648"; transcript_id "MSTRG.192648.218"; exon_number "16";
chr6	StringTie	exon	31644946	31645198	1000	-	.	gene_id "MSTRG.192648"; transcript_id "MSTRG.192648.218"; exon_number "17";
chr6	StringTie	exon	31645407	31645604	1000	-	.	gene_id "MSTRG.192648"; transcript_id "MSTRG.192648.218"; exon_number "18";
chr6	StringTie	exon	31646394	31646523	1000	-	.	gene_id "MSTRG.192648"; transcript_id "MSTRG.192648.218"; exon_number "19";
chr6	StringTie	exon	31647591	31647826	1000	-	.	gene_id "MSTRG.192648"; transcript_id "MSTRG.192648.218"; exon_number "20";
chr6	StringTie	exon	31648677	31648751	1000	-	.	gene_id "MSTRG.192648"; transcript_id "MSTRG.192648.218"; exon_number "21";
chr6	StringTie	exon	31648911	31648964	1000	-	.	gene_id "MSTRG.192648"; transcript_id "MSTRG.192648.218"; exon_number "22";
chr6	StringTie	exon	31649199	31649395	1000	-	.	gene_id "MSTRG.192648"; transcript_id "MSTRG.192648.218"; exon_number "23";
chr6	StringTie	exon	31649510	31649627	1000	-	.	gene_id "MSTRG.192648"; transcript_id "MSTRG.192648.218"; exon_number "24";
chr6	StringTie	exon	31651656	31651776	1000	-	.	gene_id "MSTRG.192648"; transcript_id "MSTRG.192648.218"; exon_number "25";
chr6	StringTie	exon	31652400	31652691	1000	-	.	gene_id "MSTRG.192648"; transcript_id "MSTRG.192648.218"; exon_number "26";
chr6	StringTie	transcript	31638989	31653008	1000	-	.	gene_id "MSTRG.192648"; transcript_id "MSTRG.192648.219";
chr6	StringTie	exon	31638989	31639226	1000	-	.	gene_id "MSTRG.192648"; transcript_id "MSTRG.192648.219"; exon_number "1";
chr6	StringTie	exon	31639500	31639646	1000	-	.	gene_id "MSTRG.192648"; transcript_id "MSTRG.192648.219"; exon_number "2";
chr6	StringTie	exon	31640199	31640306	1000	-	.	gene_id "MSTRG.192648"; transcript_id "MSTRG.192648.219"; exon_number "3";
chr6	StringTie	exon	31640385	31640528	1000	-	.	gene_id "MSTRG.192648"; transcript_id "MSTRG.192648.219"; exon_number "4";
chr6	StringTie	exon	31640645	31640704	1000	-	.	gene_id "MSTRG.192648"; transcript_id "MSTRG.192648.219"; exon_number "5";
chr6	StringTie	exon	31640792	31640938	1000	-	.	gene_id "MSTRG.192648"; transcript_id "MSTRG.192648.219"; exon_number "6";
chr6	StringTie	exon	31641104	31641228	1000	-	.	gene_id "MSTRG.192648"; transcript_id "MSTRG.192648.219"; exon_number "7";
chr6	StringTie	exon	31641320	31641422	1000	-	.	gene_id "MSTRG.192648"; transcript_id "MSTRG.192648.219"; exon_number "8";
chr6	StringTie	exon	31641539	31641592	1000	-	.	gene_id "MSTRG.192648"; transcript_id "MSTRG.192648.219"; exon_number "9";
chr6	StringTie	exon	31641776	31641945	1000	-	.	gene_id "MSTRG.192648"; transcript_id "MSTRG.192648.219"; exon_number "10";
chr6	StringTie	exon	31642112	31642403	1000	-	.	gene_id "MSTRG.192648"; transcript_id "MSTRG.192648.219"; exon_number "11";
chr6	StringTie	exon	31642829	31643115	1000	-	.	gene_id "MSTRG.192648"; transcript_id "MSTRG.192648.219"; exon_number "12";
chr6	StringTie	exon	31643890	31643977	1000	-	.	gene_id "MSTRG.192648"; transcript_id "MSTRG.192648.219"; exon_number "13";
chr6	StringTie	exon	31644082	31644227	1000	-	.	gene_id "MSTRG.192648"; transcript_id "MSTRG.192648.219"; exon_number "14";
chr6	StringTie	exon	31644307	31644414	1000	-	.	gene_id "MSTRG.192648"; transcript_id "MSTRG.192648.219"; exon_number "15";
chr6	StringTie	exon	31644525	31644602	1000	-	.	gene_id "MSTRG.192648"; transcript_id "MSTRG.192648.219"; exon_number "16";
chr6	StringTie	exon	31644946	31645198	1000	-	.	gene_id "MSTRG.192648"; transcript_id "MSTRG.192648.219"; exon_number "17";
chr6	StringTie	exon	31645407	31645604	1000	-	.	gene_id "MSTRG.192648"; transcript_id "MSTRG.192648.219"; exon_number "18";
chr6	StringTie	exon	31646394	31646523	1000	-	.	gene_id "MSTRG.192648"; transcript_id "MSTRG.192648.219"; exon_number "19";
chr6	StringTie	exon	31647591	31647826	1000	-	.	gene_id "MSTRG.192648"; transcript_id "MSTRG.192648.219"; exon_number "20";
chr6	StringTie	exon	31648677	31648751	1000	-	.	gene_id "MSTRG.192648"; transcript_id "MSTRG.192648.219"; exon_number "21";
chr6	StringTie	exon	31648911	31648964	1000	-	.	gene_id "MSTRG.192648"; transcript_id "MSTRG.192648.219"; exon_number "22";
chr6	StringTie	exon	31649199	31649395	1000	-	.	gene_id "MSTRG.192648"; transcript_id "MSTRG.192648.219"; exon_number "23";
chr6	StringTie	exon	31649510	31649627	1000	-	.	gene_id "MSTRG.192648"; transcript_id "MSTRG.192648.219"; exon_number "24";
chr6	StringTie	exon	31651656	31651776	1000	-	.	gene_id "MSTRG.192648"; transcript_id "MSTRG.192648.219"; exon_number "25";
chr6	StringTie	exon	31652247	31653008	1000	-	.	gene_id "MSTRG.192648"; transcript_id "MSTRG.192648.219"; exon_number "26";
chr6	StringTie	transcript	31638792	31654555	1000	-	.	gene_id "MSTRG.192648"; transcript_id "MSTRG.192648.22";
chr6	StringTie	exon	31638792	31639226	1000	-	.	gene_id "MSTRG.192648"; transcript_id "MSTRG.192648.22"; exon_number "1";
chr6	StringTie	exon	31639500	31639646	1000	-	.	gene_id "MSTRG.192648"; transcript_id "MSTRG.192648.22"; exon_number "2";
chr6	StringTie	exon	31640199	31640306	1000	-	.	gene_id "MSTRG.192648"; transcript_id "MSTRG.192648.22"; exon_number "3";
chr6	StringTie	exon	31640385	31640528	1000	-	.	gene_id "MSTRG.192648"; transcript_id "MSTRG.192648.22"; exon_number "4";
chr6	StringTie	exon	31640645	31640704	1000	-	.	gene_id "MSTRG.192648"; transcript_id "MSTRG.192648.22"; exon_number "5";
chr6	StringTie	exon	31640792	31640938	1000	-	.	gene_id "MSTRG.192648"; transcript_id "MSTRG.192648.22"; exon_number "6";
chr6	StringTie	exon	31641104	31641228	1000	-	.	gene_id "MSTRG.192648"; transcript_id "MSTRG.192648.22"; exon_number "7";
chr6	StringTie	exon	31641320	31641422	1000	-	.	gene_id "MSTRG.192648"; transcript_id "MSTRG.192648.22"; exon_number "8";
chr6	StringTie	exon	31641539	31641592	1000	-	.	gene_id "MSTRG.192648"; transcript_id "MSTRG.192648.22"; exon_number "9";
chr6	StringTie	exon	31641776	31641945	1000	-	.	gene_id "MSTRG.192648"; transcript_id "MSTRG.192648.22"; exon_number "10";
chr6	StringTie	exon	31642112	31642403	1000	-	.	gene_id "MSTRG.192648"; transcript_id "MSTRG.192648.22"; exon_number "11";
chr6	StringTie	exon	31642829	31643115	1000	-	.	gene_id "MSTRG.192648"; transcript_id "MSTRG.192648.22"; exon_number "12";
chr6	StringTie	exon	31643890	31643977	1000	-	.	gene_id "MSTRG.192648"; transcript_id "MSTRG.192648.22"; exon_number "13";
chr6	StringTie	exon	31644082	31644194	1000	-	.	gene_id "MSTRG.192648"; transcript_id "MSTRG.192648.22"; exon_number "14";
chr6	StringTie	exon	31644307	31644414	1000	-	.	gene_id "MSTRG.192648"; transcript_id "MSTRG.192648.22"; exon_number "15";
chr6	StringTie	exon	31644525	31644602	1000	-	.	gene_id "MSTRG.192648"; transcript_id "MSTRG.192648.22"; exon_number "16";
chr6	StringTie	exon	31644946	31645198	1000	-	.	gene_id "MSTRG.192648"; transcript_id "MSTRG.192648.22"; exon_number "17";
chr6	StringTie	exon	31645407	31645604	1000	-	.	gene_id "MSTRG.192648"; transcript_id "MSTRG.192648.22"; exon_number "18";
chr6	StringTie	exon	31646394	31646523	1000	-	.	gene_id "MSTRG.192648"; transcript_id "MSTRG.192648.22"; exon_number "19";
chr6	StringTie	exon	31647591	31647826	1000	-	.	gene_id "MSTRG.192648"; transcript_id "MSTRG.192648.22"; exon_number "20";
chr6	StringTie	exon	31648677	31648751	1000	-	.	gene_id "MSTRG.192648"; transcript_id "MSTRG.192648.22"; exon_number "21";
chr6	StringTie	exon	31649199	31649395	1000	-	.	gene_id "MSTRG.192648"; transcript_id "MSTRG.192648.22"; exon_number "22";
chr6	StringTie	exon	31649510	31649627	1000	-	.	gene_id "MSTRG.192648"; transcript_id "MSTRG.192648.22"; exon_number "23";
chr6	StringTie	exon	31651656	31651776	1000	-	.	gene_id "MSTRG.192648"; transcript_id "MSTRG.192648.22"; exon_number "24";
chr6	StringTie	exon	31652424	31654555	1000	-	.	gene_id "MSTRG.192648"; transcript_id "MSTRG.192648.22"; exon_number "25";
chr6	StringTie	transcript	31638989	31652678	1000	-	.	gene_id "MSTRG.192648"; transcript_id "MSTRG.192648.220";
chr6	StringTie	exon	31638989	31639226	1000	-	.	gene_id "MSTRG.192648"; transcript_id "MSTRG.192648.220"; exon_number "1";
chr6	StringTie	exon	31639500	31639646	1000	-	.	gene_id "MSTRG.192648"; transcript_id "MSTRG.192648.220"; exon_number "2";
chr6	StringTie	exon	31640199	31640336	1000	-	.	gene_id "MSTRG.192648"; transcript_id "MSTRG.192648.220"; exon_number "3";
chr6	StringTie	exon	31640385	31640528	1000	-	.	gene_id "MSTRG.192648"; transcript_id "MSTRG.192648.220"; exon_number "4";
chr6	StringTie	exon	31640645	31640704	1000	-	.	gene_id "MSTRG.192648"; transcript_id "MSTRG.192648.220"; exon_number "5";
chr6	StringTie	exon	31640792	31640938	1000	-	.	gene_id "MSTRG.192648"; transcript_id "MSTRG.192648.220"; exon_number "6";
chr6	StringTie	exon	31641104	31641228	1000	-	.	gene_id "MSTRG.192648"; transcript_id "MSTRG.192648.220"; exon_number "7";
chr6	StringTie	exon	31641320	31641422	1000	-	.	gene_id "MSTRG.192648"; transcript_id "MSTRG.192648.220"; exon_number "8";
chr6	StringTie	exon	31641539	31641592	1000	-	.	gene_id "MSTRG.192648"; transcript_id "MSTRG.192648.220"; exon_number "9";
chr6	StringTie	exon	31641776	31641945	1000	-	.	gene_id "MSTRG.192648"; transcript_id "MSTRG.192648.220"; exon_number "10";
chr6	StringTie	exon	31642112	31642403	1000	-	.	gene_id "MSTRG.192648"; transcript_id "MSTRG.192648.220"; exon_number "11";
chr6	StringTie	exon	31642829	31643115	1000	-	.	gene_id "MSTRG.192648"; transcript_id "MSTRG.192648.220"; exon_number "12";
chr6	StringTie	exon	31643890	31643977	1000	-	.	gene_id "MSTRG.192648"; transcript_id "MSTRG.192648.220"; exon_number "13";
chr6	StringTie	exon	31644082	31644194	1000	-	.	gene_id "MSTRG.192648"; transcript_id "MSTRG.192648.220"; exon_number "14";
chr6	StringTie	exon	31644307	31644414	1000	-	.	gene_id "MSTRG.192648"; transcript_id "MSTRG.192648.220"; exon_number "15";
chr6	StringTie	exon	31644525	31644602	1000	-	.	gene_id "MSTRG.192648"; transcript_id "MSTRG.192648.220"; exon_number "16";
chr6	StringTie	exon	31644946	31645198	1000	-	.	gene_id "MSTRG.192648"; transcript_id "MSTRG.192648.220"; exon_number "17";
chr6	StringTie	exon	31645407	31645604	1000	-	.	gene_id "MSTRG.192648"; transcript_id "MSTRG.192648.220"; exon_number "18";
chr6	StringTie	exon	31646394	31646523	1000	-	.	gene_id "MSTRG.192648"; transcript_id "MSTRG.192648.220"; exon_number "19";
chr6	StringTie	exon	31647591	31647826	1000	-	.	gene_id "MSTRG.192648"; transcript_id "MSTRG.192648.220"; exon_number "20";
chr6	StringTie	exon	31648677	31648751	1000	-	.	gene_id "MSTRG.192648"; transcript_id "MSTRG.192648.220"; exon_number "21";
chr6	StringTie	exon	31648911	31648964	1000	-	.	gene_id "MSTRG.192648"; transcript_id "MSTRG.192648.220"; exon_number "22";
chr6	StringTie	exon	31649199	31649395	1000	-	.	gene_id "MSTRG.192648"; transcript_id "MSTRG.192648.220"; exon_number "23";
chr6	StringTie	exon	31649510	31649627	1000	-	.	gene_id "MSTRG.192648"; transcript_id "MSTRG.192648.220"; exon_number "24";
chr6	StringTie	exon	31651656	31651776	1000	-	.	gene_id "MSTRG.192648"; transcript_id "MSTRG.192648.220"; exon_number "25";
chr6	StringTie	exon	31652513	31652678	1000	-	.	gene_id "MSTRG.192648"; transcript_id "MSTRG.192648.220"; exon_number "26";
chr6	StringTie	transcript	31638989	31666373	1000	-	.	gene_id "MSTRG.192648"; transcript_id "MSTRG.192648.221";
chr6	StringTie	exon	31638989	31639226	1000	-	.	gene_id "MSTRG.192648"; transcript_id "MSTRG.192648.221"; exon_number "1";
chr6	StringTie	exon	31640199	31640306	1000	-	.	gene_id "MSTRG.192648"; transcript_id "MSTRG.192648.221"; exon_number "2";
chr6	StringTie	exon	31640385	31640528	1000	-	.	gene_id "MSTRG.192648"; transcript_id "MSTRG.192648.221"; exon_number "3";
chr6	StringTie	exon	31640645	31640704	1000	-	.	gene_id "MSTRG.192648"; transcript_id "MSTRG.192648.221"; exon_number "4";
chr6	StringTie	exon	31640792	31640938	1000	-	.	gene_id "MSTRG.192648"; transcript_id "MSTRG.192648.221"; exon_number "5";
chr6	StringTie	exon	31641104	31641228	1000	-	.	gene_id "MSTRG.192648"; transcript_id "MSTRG.192648.221"; exon_number "6";
chr6	StringTie	exon	31641320	31641410	1000	-	.	gene_id "MSTRG.192648"; transcript_id "MSTRG.192648.221"; exon_number "7";
chr6	StringTie	exon	31641539	31641592	1000	-	.	gene_id "MSTRG.192648"; transcript_id "MSTRG.192648.221"; exon_number "8";
chr6	StringTie	exon	31641776	31641945	1000	-	.	gene_id "MSTRG.192648"; transcript_id "MSTRG.192648.221"; exon_number "9";
chr6	StringTie	exon	31642112	31642403	1000	-	.	gene_id "MSTRG.192648"; transcript_id "MSTRG.192648.221"; exon_number "10";
chr6	StringTie	exon	31642829	31643115	1000	-	.	gene_id "MSTRG.192648"; transcript_id "MSTRG.192648.221"; exon_number "11";
chr6	StringTie	exon	31643890	31643974	1000	-	.	gene_id "MSTRG.192648"; transcript_id "MSTRG.192648.221"; exon_number "12";
chr6	StringTie	exon	31644082	31644227	1000	-	.	gene_id "MSTRG.192648"; transcript_id "MSTRG.192648.221"; exon_number "13";
chr6	StringTie	exon	31644307	31644414	1000	-	.	gene_id "MSTRG.192648"; transcript_id "MSTRG.192648.221"; exon_number "14";
chr6	StringTie	exon	31644525	31644602	1000	-	.	gene_id "MSTRG.192648"; transcript_id "MSTRG.192648.221"; exon_number "15";
chr6	StringTie	exon	31644946	31645198	1000	-	.	gene_id "MSTRG.192648"; transcript_id "MSTRG.192648.221"; exon_number "16";
chr6	StringTie	exon	31645407	31645604	1000	-	.	gene_id "MSTRG.192648"; transcript_id "MSTRG.192648.221"; exon_number "17";
chr6	StringTie	exon	31646394	31646523	1000	-	.	gene_id "MSTRG.192648"; transcript_id "MSTRG.192648.221"; exon_number "18";
chr6	StringTie	exon	31647591	31647826	1000	-	.	gene_id "MSTRG.192648"; transcript_id "MSTRG.192648.221"; exon_number "19";
chr6	StringTie	exon	31648677	31648751	1000	-	.	gene_id "MSTRG.192648"; transcript_id "MSTRG.192648.221"; exon_number "20";
chr6	StringTie	exon	31649199	31649395	1000	-	.	gene_id "MSTRG.192648"; transcript_id "MSTRG.192648.221"; exon_number "21";
chr6	StringTie	exon	31649510	31649627	1000	-	.	gene_id "MSTRG.192648"; transcript_id "MSTRG.192648.221"; exon_number "22";
chr6	StringTie	exon	31651656	31651776	1000	-	.	gene_id "MSTRG.192648"; transcript_id "MSTRG.192648.221"; exon_number "23";
chr6	StringTie	exon	31660321	31662710	1000	-	.	gene_id "MSTRG.192648"; transcript_id "MSTRG.192648.221"; exon_number "24";
chr6	StringTie	exon	31663853	31664580	1000	-	.	gene_id "MSTRG.192648"; transcript_id "MSTRG.192648.221"; exon_number "25";
chr6	StringTie	exon	31664841	31665003	1000	-	.	gene_id "MSTRG.192648"; transcript_id "MSTRG.192648.221"; exon_number "26";
chr6	StringTie	exon	31665861	31666373	1000	-	.	gene_id "MSTRG.192648"; transcript_id "MSTRG.192648.221"; exon_number "27";
chr6	StringTie	transcript	31638990	31652766	1000	-	.	gene_id "MSTRG.192648"; transcript_id "MSTRG.192648.222";
chr6	StringTie	exon	31638990	31639226	1000	-	.	gene_id "MSTRG.192648"; transcript_id "MSTRG.192648.222"; exon_number "1";
chr6	StringTie	exon	31639500	31639646	1000	-	.	gene_id "MSTRG.192648"; transcript_id "MSTRG.192648.222"; exon_number "2";
chr6	StringTie	exon	31640199	31640306	1000	-	.	gene_id "MSTRG.192648"; transcript_id "MSTRG.192648.222"; exon_number "3";
chr6	StringTie	exon	31640385	31640528	1000	-	.	gene_id "MSTRG.192648"; transcript_id "MSTRG.192648.222"; exon_number "4";
chr6	StringTie	exon	31640645	31640704	1000	-	.	gene_id "MSTRG.192648"; transcript_id "MSTRG.192648.222"; exon_number "5";
chr6	StringTie	exon	31640792	31640938	1000	-	.	gene_id "MSTRG.192648"; transcript_id "MSTRG.192648.222"; exon_number "6";
chr6	StringTie	exon	31641104	31641228	1000	-	.	gene_id "MSTRG.192648"; transcript_id "MSTRG.192648.222"; exon_number "7";
chr6	StringTie	exon	31641320	31641410	1000	-	.	gene_id "MSTRG.192648"; transcript_id "MSTRG.192648.222"; exon_number "8";
chr6	StringTie	exon	31641539	31641592	1000	-	.	gene_id "MSTRG.192648"; transcript_id "MSTRG.192648.222"; exon_number "9";
chr6	StringTie	exon	31641776	31641945	1000	-	.	gene_id "MSTRG.192648"; transcript_id "MSTRG.192648.222"; exon_number "10";
chr6	StringTie	exon	31642112	31642403	1000	-	.	gene_id "MSTRG.192648"; transcript_id "MSTRG.192648.222"; exon_number "11";
chr6	StringTie	exon	31642829	31643115	1000	-	.	gene_id "MSTRG.192648"; transcript_id "MSTRG.192648.222"; exon_number "12";
chr6	StringTie	exon	31643890	31643977	1000	-	.	gene_id "MSTRG.192648"; transcript_id "MSTRG.192648.222"; exon_number "13";
chr6	StringTie	exon	31644082	31644414	1000	-	.	gene_id "MSTRG.192648"; transcript_id "MSTRG.192648.222"; exon_number "14";
chr6	StringTie	exon	31644525	31644602	1000	-	.	gene_id "MSTRG.192648"; transcript_id "MSTRG.192648.222"; exon_number "15";
chr6	StringTie	exon	31644946	31645198	1000	-	.	gene_id "MSTRG.192648"; transcript_id "MSTRG.192648.222"; exon_number "16";
chr6	StringTie	exon	31645407	31645604	1000	-	.	gene_id "MSTRG.192648"; transcript_id "MSTRG.192648.222"; exon_number "17";
chr6	StringTie	exon	31646394	31646523	1000	-	.	gene_id "MSTRG.192648"; transcript_id "MSTRG.192648.222"; exon_number "18";
chr6	StringTie	exon	31647591	31647826	1000	-	.	gene_id "MSTRG.192648"; transcript_id "MSTRG.192648.222"; exon_number "19";
chr6	StringTie	exon	31648677	31648751	1000	-	.	gene_id "MSTRG.192648"; transcript_id "MSTRG.192648.222"; exon_number "20";
chr6	StringTie	exon	31649199	31649395	1000	-	.	gene_id "MSTRG.192648"; transcript_id "MSTRG.192648.222"; exon_number "21";
chr6	StringTie	exon	31649510	31649627	1000	-	.	gene_id "MSTRG.192648"; transcript_id "MSTRG.192648.222"; exon_number "22";
chr6	StringTie	exon	31651656	31651776	1000	-	.	gene_id "MSTRG.192648"; transcript_id "MSTRG.192648.222"; exon_number "23";
chr6	StringTie	exon	31652400	31652766	1000	-	.	gene_id "MSTRG.192648"; transcript_id "MSTRG.192648.222"; exon_number "24";
chr6	StringTie	transcript	31638990	31652678	1000	-	.	gene_id "MSTRG.192648"; transcript_id "MSTRG.192648.223";
chr6	StringTie	exon	31638990	31639226	1000	-	.	gene_id "MSTRG.192648"; transcript_id "MSTRG.192648.223"; exon_number "1";
chr6	StringTie	exon	31639500	31639646	1000	-	.	gene_id "MSTRG.192648"; transcript_id "MSTRG.192648.223"; exon_number "2";
chr6	StringTie	exon	31640199	31640306	1000	-	.	gene_id "MSTRG.192648"; transcript_id "MSTRG.192648.223"; exon_number "3";
chr6	StringTie	exon	31640385	31640528	1000	-	.	gene_id "MSTRG.192648"; transcript_id "MSTRG.192648.223"; exon_number "4";
chr6	StringTie	exon	31640645	31640704	1000	-	.	gene_id "MSTRG.192648"; transcript_id "MSTRG.192648.223"; exon_number "5";
chr6	StringTie	exon	31640792	31640938	1000	-	.	gene_id "MSTRG.192648"; transcript_id "MSTRG.192648.223"; exon_number "6";
chr6	StringTie	exon	31641104	31641228	1000	-	.	gene_id "MSTRG.192648"; transcript_id "MSTRG.192648.223"; exon_number "7";
chr6	StringTie	exon	31641320	31641421	1000	-	.	gene_id "MSTRG.192648"; transcript_id "MSTRG.192648.223"; exon_number "8";
chr6	StringTie	exon	31641539	31641592	1000	-	.	gene_id "MSTRG.192648"; transcript_id "MSTRG.192648.223"; exon_number "9";
chr6	StringTie	exon	31641776	31641945	1000	-	.	gene_id "MSTRG.192648"; transcript_id "MSTRG.192648.223"; exon_number "10";
chr6	StringTie	exon	31642112	31642403	1000	-	.	gene_id "MSTRG.192648"; transcript_id "MSTRG.192648.223"; exon_number "11";
chr6	StringTie	exon	31642829	31643115	1000	-	.	gene_id "MSTRG.192648"; transcript_id "MSTRG.192648.223"; exon_number "12";
chr6	StringTie	exon	31643890	31643977	1000	-	.	gene_id "MSTRG.192648"; transcript_id "MSTRG.192648.223"; exon_number "13";
chr6	StringTie	exon	31644082	31644194	1000	-	.	gene_id "MSTRG.192648"; transcript_id "MSTRG.192648.223"; exon_number "14";
chr6	StringTie	exon	31644307	31644414	1000	-	.	gene_id "MSTRG.192648"; transcript_id "MSTRG.192648.223"; exon_number "15";
chr6	StringTie	exon	31644525	31644602	1000	-	.	gene_id "MSTRG.192648"; transcript_id "MSTRG.192648.223"; exon_number "16";
chr6	StringTie	exon	31644946	31645198	1000	-	.	gene_id "MSTRG.192648"; transcript_id "MSTRG.192648.223"; exon_number "17";
chr6	StringTie	exon	31645407	31645604	1000	-	.	gene_id "MSTRG.192648"; transcript_id "MSTRG.192648.223"; exon_number "18";
chr6	StringTie	exon	31646394	31646523	1000	-	.	gene_id "MSTRG.192648"; transcript_id "MSTRG.192648.223"; exon_number "19";
chr6	StringTie	exon	31647591	31647826	1000	-	.	gene_id "MSTRG.192648"; transcript_id "MSTRG.192648.223"; exon_number "20";
chr6	StringTie	exon	31648677	31648751	1000	-	.	gene_id "MSTRG.192648"; transcript_id "MSTRG.192648.223"; exon_number "21";
chr6	StringTie	exon	31648911	31648964	1000	-	.	gene_id "MSTRG.192648"; transcript_id "MSTRG.192648.223"; exon_number "22";
chr6	StringTie	exon	31649199	31649395	1000	-	.	gene_id "MSTRG.192648"; transcript_id "MSTRG.192648.223"; exon_number "23";
chr6	StringTie	exon	31649510	31649624	1000	-	.	gene_id "MSTRG.192648"; transcript_id "MSTRG.192648.223"; exon_number "24";
chr6	StringTie	exon	31651656	31651776	1000	-	.	gene_id "MSTRG.192648"; transcript_id "MSTRG.192648.223"; exon_number "25";
chr6	StringTie	exon	31652400	31652678	1000	-	.	gene_id "MSTRG.192648"; transcript_id "MSTRG.192648.223"; exon_number "26";
chr6	StringTie	transcript	31638991	31666329	1000	-	.	gene_id "MSTRG.192648"; transcript_id "MSTRG.192648.224";
chr6	StringTie	exon	31638991	31639226	1000	-	.	gene_id "MSTRG.192648"; transcript_id "MSTRG.192648.224"; exon_number "1";
chr6	StringTie	exon	31639500	31639646	1000	-	.	gene_id "MSTRG.192648"; transcript_id "MSTRG.192648.224"; exon_number "2";
chr6	StringTie	exon	31640199	31640306	1000	-	.	gene_id "MSTRG.192648"; transcript_id "MSTRG.192648.224"; exon_number "3";
chr6	StringTie	exon	31640385	31640528	1000	-	.	gene_id "MSTRG.192648"; transcript_id "MSTRG.192648.224"; exon_number "4";
chr6	StringTie	exon	31640645	31640704	1000	-	.	gene_id "MSTRG.192648"; transcript_id "MSTRG.192648.224"; exon_number "5";
chr6	StringTie	exon	31640792	31640938	1000	-	.	gene_id "MSTRG.192648"; transcript_id "MSTRG.192648.224"; exon_number "6";
chr6	StringTie	exon	31641104	31641228	1000	-	.	gene_id "MSTRG.192648"; transcript_id "MSTRG.192648.224"; exon_number "7";
chr6	StringTie	exon	31641320	31641422	1000	-	.	gene_id "MSTRG.192648"; transcript_id "MSTRG.192648.224"; exon_number "8";
chr6	StringTie	exon	31641539	31641592	1000	-	.	gene_id "MSTRG.192648"; transcript_id "MSTRG.192648.224"; exon_number "9";
chr6	StringTie	exon	31641776	31641945	1000	-	.	gene_id "MSTRG.192648"; transcript_id "MSTRG.192648.224"; exon_number "10";
chr6	StringTie	exon	31642112	31642403	1000	-	.	gene_id "MSTRG.192648"; transcript_id "MSTRG.192648.224"; exon_number "11";
chr6	StringTie	exon	31642829	31643115	1000	-	.	gene_id "MSTRG.192648"; transcript_id "MSTRG.192648.224"; exon_number "12";
chr6	StringTie	exon	31643890	31643974	1000	-	.	gene_id "MSTRG.192648"; transcript_id "MSTRG.192648.224"; exon_number "13";
chr6	StringTie	exon	31644082	31644194	1000	-	.	gene_id "MSTRG.192648"; transcript_id "MSTRG.192648.224"; exon_number "14";
chr6	StringTie	exon	31644307	31644414	1000	-	.	gene_id "MSTRG.192648"; transcript_id "MSTRG.192648.224"; exon_number "15";
chr6	StringTie	exon	31644525	31644602	1000	-	.	gene_id "MSTRG.192648"; transcript_id "MSTRG.192648.224"; exon_number "16";
chr6	StringTie	exon	31644946	31645198	1000	-	.	gene_id "MSTRG.192648"; transcript_id "MSTRG.192648.224"; exon_number "17";
chr6	StringTie	exon	31645407	31645604	1000	-	.	gene_id "MSTRG.192648"; transcript_id "MSTRG.192648.224"; exon_number "18";
chr6	StringTie	exon	31646394	31646523	1000	-	.	gene_id "MSTRG.192648"; transcript_id "MSTRG.192648.224"; exon_number "19";
chr6	StringTie	exon	31647591	31647826	1000	-	.	gene_id "MSTRG.192648"; transcript_id "MSTRG.192648.224"; exon_number "20";
chr6	StringTie	exon	31648677	31648751	1000	-	.	gene_id "MSTRG.192648"; transcript_id "MSTRG.192648.224"; exon_number "21";
chr6	StringTie	exon	31649199	31649395	1000	-	.	gene_id "MSTRG.192648"; transcript_id "MSTRG.192648.224"; exon_number "22";
chr6	StringTie	exon	31649510	31649627	1000	-	.	gene_id "MSTRG.192648"; transcript_id "MSTRG.192648.224"; exon_number "23";
chr6	StringTie	exon	31651656	31651776	1000	-	.	gene_id "MSTRG.192648"; transcript_id "MSTRG.192648.224"; exon_number "24";
chr6	StringTie	exon	31660321	31662710	1000	-	.	gene_id "MSTRG.192648"; transcript_id "MSTRG.192648.224"; exon_number "25";
chr6	StringTie	exon	31663853	31664580	1000	-	.	gene_id "MSTRG.192648"; transcript_id "MSTRG.192648.224"; exon_number "26";
chr6	StringTie	exon	31664841	31665003	1000	-	.	gene_id "MSTRG.192648"; transcript_id "MSTRG.192648.224"; exon_number "27";
chr6	StringTie	exon	31665861	31666329	1000	-	.	gene_id "MSTRG.192648"; transcript_id "MSTRG.192648.224"; exon_number "28";
chr6	StringTie	transcript	31638992	31652658	1000	-	.	gene_id "MSTRG.192648"; transcript_id "MSTRG.192648.225";
chr6	StringTie	exon	31638992	31639226	1000	-	.	gene_id "MSTRG.192648"; transcript_id "MSTRG.192648.225"; exon_number "1";
chr6	StringTie	exon	31639500	31639646	1000	-	.	gene_id "MSTRG.192648"; transcript_id "MSTRG.192648.225"; exon_number "2";
chr6	StringTie	exon	31640199	31640306	1000	-	.	gene_id "MSTRG.192648"; transcript_id "MSTRG.192648.225"; exon_number "3";
chr6	StringTie	exon	31640385	31640528	1000	-	.	gene_id "MSTRG.192648"; transcript_id "MSTRG.192648.225"; exon_number "4";
chr6	StringTie	exon	31640645	31640704	1000	-	.	gene_id "MSTRG.192648"; transcript_id "MSTRG.192648.225"; exon_number "5";
chr6	StringTie	exon	31640810	31640938	1000	-	.	gene_id "MSTRG.192648"; transcript_id "MSTRG.192648.225"; exon_number "6";
chr6	StringTie	exon	31641104	31641228	1000	-	.	gene_id "MSTRG.192648"; transcript_id "MSTRG.192648.225"; exon_number "7";
chr6	StringTie	exon	31641320	31641422	1000	-	.	gene_id "MSTRG.192648"; transcript_id "MSTRG.192648.225"; exon_number "8";
chr6	StringTie	exon	31641539	31641592	1000	-	.	gene_id "MSTRG.192648"; transcript_id "MSTRG.192648.225"; exon_number "9";
chr6	StringTie	exon	31641776	31641945	1000	-	.	gene_id "MSTRG.192648"; transcript_id "MSTRG.192648.225"; exon_number "10";
chr6	StringTie	exon	31642112	31642403	1000	-	.	gene_id "MSTRG.192648"; transcript_id "MSTRG.192648.225"; exon_number "11";
chr6	StringTie	exon	31642829	31643115	1000	-	.	gene_id "MSTRG.192648"; transcript_id "MSTRG.192648.225"; exon_number "12";
chr6	StringTie	exon	31643890	31643977	1000	-	.	gene_id "MSTRG.192648"; transcript_id "MSTRG.192648.225"; exon_number "13";
chr6	StringTie	exon	31644082	31644194	1000	-	.	gene_id "MSTRG.192648"; transcript_id "MSTRG.192648.225"; exon_number "14";
chr6	StringTie	exon	31644307	31644414	1000	-	.	gene_id "MSTRG.192648"; transcript_id "MSTRG.192648.225"; exon_number "15";
chr6	StringTie	exon	31644525	31644602	1000	-	.	gene_id "MSTRG.192648"; transcript_id "MSTRG.192648.225"; exon_number "16";
chr6	StringTie	exon	31644946	31645198	1000	-	.	gene_id "MSTRG.192648"; transcript_id "MSTRG.192648.225"; exon_number "17";
chr6	StringTie	exon	31645407	31645604	1000	-	.	gene_id "MSTRG.192648"; transcript_id "MSTRG.192648.225"; exon_number "18";
chr6	StringTie	exon	31646394	31646523	1000	-	.	gene_id "MSTRG.192648"; transcript_id "MSTRG.192648.225"; exon_number "19";
chr6	StringTie	exon	31647591	31647826	1000	-	.	gene_id "MSTRG.192648"; transcript_id "MSTRG.192648.225"; exon_number "20";
chr6	StringTie	exon	31648677	31648751	1000	-	.	gene_id "MSTRG.192648"; transcript_id "MSTRG.192648.225"; exon_number "21";
chr6	StringTie	exon	31649199	31649395	1000	-	.	gene_id "MSTRG.192648"; transcript_id "MSTRG.192648.225"; exon_number "22";
chr6	StringTie	exon	31649510	31649627	1000	-	.	gene_id "MSTRG.192648"; transcript_id "MSTRG.192648.225"; exon_number "23";
chr6	StringTie	exon	31651656	31651776	1000	-	.	gene_id "MSTRG.192648"; transcript_id "MSTRG.192648.225"; exon_number "24";
chr6	StringTie	exon	31652400	31652658	1000	-	.	gene_id "MSTRG.192648"; transcript_id "MSTRG.192648.225"; exon_number "25";
chr6	StringTie	transcript	31638992	31652681	1000	-	.	gene_id "MSTRG.192648"; transcript_id "MSTRG.192648.226";
chr6	StringTie	exon	31638992	31639226	1000	-	.	gene_id "MSTRG.192648"; transcript_id "MSTRG.192648.226"; exon_number "1";
chr6	StringTie	exon	31639500	31639646	1000	-	.	gene_id "MSTRG.192648"; transcript_id "MSTRG.192648.226"; exon_number "2";
chr6	StringTie	exon	31640199	31640306	1000	-	.	gene_id "MSTRG.192648"; transcript_id "MSTRG.192648.226"; exon_number "3";
chr6	StringTie	exon	31640385	31640528	1000	-	.	gene_id "MSTRG.192648"; transcript_id "MSTRG.192648.226"; exon_number "4";
chr6	StringTie	exon	31640645	31640704	1000	-	.	gene_id "MSTRG.192648"; transcript_id "MSTRG.192648.226"; exon_number "5";
chr6	StringTie	exon	31640792	31640938	1000	-	.	gene_id "MSTRG.192648"; transcript_id "MSTRG.192648.226"; exon_number "6";
chr6	StringTie	exon	31641104	31641228	1000	-	.	gene_id "MSTRG.192648"; transcript_id "MSTRG.192648.226"; exon_number "7";
chr6	StringTie	exon	31641320	31641422	1000	-	.	gene_id "MSTRG.192648"; transcript_id "MSTRG.192648.226"; exon_number "8";
chr6	StringTie	exon	31641539	31641592	1000	-	.	gene_id "MSTRG.192648"; transcript_id "MSTRG.192648.226"; exon_number "9";
chr6	StringTie	exon	31641776	31641945	1000	-	.	gene_id "MSTRG.192648"; transcript_id "MSTRG.192648.226"; exon_number "10";
chr6	StringTie	exon	31642112	31642403	1000	-	.	gene_id "MSTRG.192648"; transcript_id "MSTRG.192648.226"; exon_number "11";
chr6	StringTie	exon	31642829	31643115	1000	-	.	gene_id "MSTRG.192648"; transcript_id "MSTRG.192648.226"; exon_number "12";
chr6	StringTie	exon	31643890	31643977	1000	-	.	gene_id "MSTRG.192648"; transcript_id "MSTRG.192648.226"; exon_number "13";
chr6	StringTie	exon	31644082	31644227	1000	-	.	gene_id "MSTRG.192648"; transcript_id "MSTRG.192648.226"; exon_number "14";
chr6	StringTie	exon	31644307	31644414	1000	-	.	gene_id "MSTRG.192648"; transcript_id "MSTRG.192648.226"; exon_number "15";
chr6	StringTie	exon	31644525	31644602	1000	-	.	gene_id "MSTRG.192648"; transcript_id "MSTRG.192648.226"; exon_number "16";
chr6	StringTie	exon	31644946	31645198	1000	-	.	gene_id "MSTRG.192648"; transcript_id "MSTRG.192648.226"; exon_number "17";
chr6	StringTie	exon	31645407	31645598	1000	-	.	gene_id "MSTRG.192648"; transcript_id "MSTRG.192648.226"; exon_number "18";
chr6	StringTie	exon	31646394	31646523	1000	-	.	gene_id "MSTRG.192648"; transcript_id "MSTRG.192648.226"; exon_number "19";
chr6	StringTie	exon	31647591	31647826	1000	-	.	gene_id "MSTRG.192648"; transcript_id "MSTRG.192648.226"; exon_number "20";
chr6	StringTie	exon	31648677	31648751	1000	-	.	gene_id "MSTRG.192648"; transcript_id "MSTRG.192648.226"; exon_number "21";
chr6	StringTie	exon	31648911	31648964	1000	-	.	gene_id "MSTRG.192648"; transcript_id "MSTRG.192648.226"; exon_number "22";
chr6	StringTie	exon	31649199	31649395	1000	-	.	gene_id "MSTRG.192648"; transcript_id "MSTRG.192648.226"; exon_number "23";
chr6	StringTie	exon	31649510	31649627	1000	-	.	gene_id "MSTRG.192648"; transcript_id "MSTRG.192648.226"; exon_number "24";
chr6	StringTie	exon	31651656	31651776	1000	-	.	gene_id "MSTRG.192648"; transcript_id "MSTRG.192648.226"; exon_number "25";
chr6	StringTie	exon	31652400	31652681	1000	-	.	gene_id "MSTRG.192648"; transcript_id "MSTRG.192648.226"; exon_number "26";
chr6	StringTie	transcript	31638992	31652742	1000	-	.	gene_id "MSTRG.192648"; transcript_id "MSTRG.192648.227";
chr6	StringTie	exon	31638992	31639226	1000	-	.	gene_id "MSTRG.192648"; transcript_id "MSTRG.192648.227"; exon_number "1";
chr6	StringTie	exon	31639500	31639646	1000	-	.	gene_id "MSTRG.192648"; transcript_id "MSTRG.192648.227"; exon_number "2";
chr6	StringTie	exon	31640199	31640306	1000	-	.	gene_id "MSTRG.192648"; transcript_id "MSTRG.192648.227"; exon_number "3";
chr6	StringTie	exon	31640385	31640528	1000	-	.	gene_id "MSTRG.192648"; transcript_id "MSTRG.192648.227"; exon_number "4";
chr6	StringTie	exon	31640645	31640704	1000	-	.	gene_id "MSTRG.192648"; transcript_id "MSTRG.192648.227"; exon_number "5";
chr6	StringTie	exon	31640792	31640938	1000	-	.	gene_id "MSTRG.192648"; transcript_id "MSTRG.192648.227"; exon_number "6";
chr6	StringTie	exon	31641104	31641228	1000	-	.	gene_id "MSTRG.192648"; transcript_id "MSTRG.192648.227"; exon_number "7";
chr6	StringTie	exon	31641320	31641422	1000	-	.	gene_id "MSTRG.192648"; transcript_id "MSTRG.192648.227"; exon_number "8";
chr6	StringTie	exon	31641539	31641592	1000	-	.	gene_id "MSTRG.192648"; transcript_id "MSTRG.192648.227"; exon_number "9";
chr6	StringTie	exon	31641776	31641910	1000	-	.	gene_id "MSTRG.192648"; transcript_id "MSTRG.192648.227"; exon_number "10";
chr6	StringTie	exon	31642112	31642403	1000	-	.	gene_id "MSTRG.192648"; transcript_id "MSTRG.192648.227"; exon_number "11";
chr6	StringTie	exon	31642829	31643110	1000	-	.	gene_id "MSTRG.192648"; transcript_id "MSTRG.192648.227"; exon_number "12";
chr6	StringTie	exon	31643890	31643974	1000	-	.	gene_id "MSTRG.192648"; transcript_id "MSTRG.192648.227"; exon_number "13";
chr6	StringTie	exon	31644082	31644194	1000	-	.	gene_id "MSTRG.192648"; transcript_id "MSTRG.192648.227"; exon_number "14";
chr6	StringTie	exon	31644307	31644414	1000	-	.	gene_id "MSTRG.192648"; transcript_id "MSTRG.192648.227"; exon_number "15";
chr6	StringTie	exon	31644525	31644602	1000	-	.	gene_id "MSTRG.192648"; transcript_id "MSTRG.192648.227"; exon_number "16";
chr6	StringTie	exon	31644946	31645198	1000	-	.	gene_id "MSTRG.192648"; transcript_id "MSTRG.192648.227"; exon_number "17";
chr6	StringTie	exon	31645407	31645604	1000	-	.	gene_id "MSTRG.192648"; transcript_id "MSTRG.192648.227"; exon_number "18";
chr6	StringTie	exon	31646394	31646523	1000	-	.	gene_id "MSTRG.192648"; transcript_id "MSTRG.192648.227"; exon_number "19";
chr6	StringTie	exon	31647591	31647826	1000	-	.	gene_id "MSTRG.192648"; transcript_id "MSTRG.192648.227"; exon_number "20";
chr6	StringTie	exon	31648677	31648751	1000	-	.	gene_id "MSTRG.192648"; transcript_id "MSTRG.192648.227"; exon_number "21";
chr6	StringTie	exon	31648911	31648964	1000	-	.	gene_id "MSTRG.192648"; transcript_id "MSTRG.192648.227"; exon_number "22";
chr6	StringTie	exon	31649199	31649395	1000	-	.	gene_id "MSTRG.192648"; transcript_id "MSTRG.192648.227"; exon_number "23";
chr6	StringTie	exon	31649510	31649627	1000	-	.	gene_id "MSTRG.192648"; transcript_id "MSTRG.192648.227"; exon_number "24";
chr6	StringTie	exon	31651656	31651776	1000	-	.	gene_id "MSTRG.192648"; transcript_id "MSTRG.192648.227"; exon_number "25";
chr6	StringTie	exon	31652400	31652742	1000	-	.	gene_id "MSTRG.192648"; transcript_id "MSTRG.192648.227"; exon_number "26";
chr6	StringTie	transcript	31638992	31652662	1000	-	.	gene_id "MSTRG.192648"; transcript_id "MSTRG.192648.228";
chr6	StringTie	exon	31638992	31639226	1000	-	.	gene_id "MSTRG.192648"; transcript_id "MSTRG.192648.228"; exon_number "1";
chr6	StringTie	exon	31639500	31639646	1000	-	.	gene_id "MSTRG.192648"; transcript_id "MSTRG.192648.228"; exon_number "2";
chr6	StringTie	exon	31640199	31640285	1000	-	.	gene_id "MSTRG.192648"; transcript_id "MSTRG.192648.228"; exon_number "3";
chr6	StringTie	exon	31640385	31640528	1000	-	.	gene_id "MSTRG.192648"; transcript_id "MSTRG.192648.228"; exon_number "4";
chr6	StringTie	exon	31640645	31640704	1000	-	.	gene_id "MSTRG.192648"; transcript_id "MSTRG.192648.228"; exon_number "5";
chr6	StringTie	exon	31640792	31640938	1000	-	.	gene_id "MSTRG.192648"; transcript_id "MSTRG.192648.228"; exon_number "6";
chr6	StringTie	exon	31641104	31641228	1000	-	.	gene_id "MSTRG.192648"; transcript_id "MSTRG.192648.228"; exon_number "7";
chr6	StringTie	exon	31641320	31641422	1000	-	.	gene_id "MSTRG.192648"; transcript_id "MSTRG.192648.228"; exon_number "8";
chr6	StringTie	exon	31641539	31641592	1000	-	.	gene_id "MSTRG.192648"; transcript_id "MSTRG.192648.228"; exon_number "9";
chr6	StringTie	exon	31641776	31641945	1000	-	.	gene_id "MSTRG.192648"; transcript_id "MSTRG.192648.228"; exon_number "10";
chr6	StringTie	exon	31642112	31642403	1000	-	.	gene_id "MSTRG.192648"; transcript_id "MSTRG.192648.228"; exon_number "11";
chr6	StringTie	exon	31642829	31643115	1000	-	.	gene_id "MSTRG.192648"; transcript_id "MSTRG.192648.228"; exon_number "12";
chr6	StringTie	exon	31643890	31643977	1000	-	.	gene_id "MSTRG.192648"; transcript_id "MSTRG.192648.228"; exon_number "13";
chr6	StringTie	exon	31644082	31644194	1000	-	.	gene_id "MSTRG.192648"; transcript_id "MSTRG.192648.228"; exon_number "14";
chr6	StringTie	exon	31644307	31644414	1000	-	.	gene_id "MSTRG.192648"; transcript_id "MSTRG.192648.228"; exon_number "15";
chr6	StringTie	exon	31644525	31644602	1000	-	.	gene_id "MSTRG.192648"; transcript_id "MSTRG.192648.228"; exon_number "16";
chr6	StringTie	exon	31644946	31645198	1000	-	.	gene_id "MSTRG.192648"; transcript_id "MSTRG.192648.228"; exon_number "17";
chr6	StringTie	exon	31645407	31645604	1000	-	.	gene_id "MSTRG.192648"; transcript_id "MSTRG.192648.228"; exon_number "18";
chr6	StringTie	exon	31646394	31646523	1000	-	.	gene_id "MSTRG.192648"; transcript_id "MSTRG.192648.228"; exon_number "19";
chr6	StringTie	exon	31647591	31647826	1000	-	.	gene_id "MSTRG.192648"; transcript_id "MSTRG.192648.228"; exon_number "20";
chr6	StringTie	exon	31648677	31648751	1000	-	.	gene_id "MSTRG.192648"; transcript_id "MSTRG.192648.228"; exon_number "21";
chr6	StringTie	exon	31648911	31648964	1000	-	.	gene_id "MSTRG.192648"; transcript_id "MSTRG.192648.228"; exon_number "22";
chr6	StringTie	exon	31649199	31649395	1000	-	.	gene_id "MSTRG.192648"; transcript_id "MSTRG.192648.228"; exon_number "23";
chr6	StringTie	exon	31649510	31649627	1000	-	.	gene_id "MSTRG.192648"; transcript_id "MSTRG.192648.228"; exon_number "24";
chr6	StringTie	exon	31651656	31651776	1000	-	.	gene_id "MSTRG.192648"; transcript_id "MSTRG.192648.228"; exon_number "25";
chr6	StringTie	exon	31652400	31652662	1000	-	.	gene_id "MSTRG.192648"; transcript_id "MSTRG.192648.228"; exon_number "26";
chr6	StringTie	transcript	31638993	31652675	1000	-	.	gene_id "MSTRG.192648"; transcript_id "MSTRG.192648.229";
chr6	StringTie	exon	31638993	31639226	1000	-	.	gene_id "MSTRG.192648"; transcript_id "MSTRG.192648.229"; exon_number "1";
chr6	StringTie	exon	31640199	31640306	1000	-	.	gene_id "MSTRG.192648"; transcript_id "MSTRG.192648.229"; exon_number "2";
chr6	StringTie	exon	31640385	31640528	1000	-	.	gene_id "MSTRG.192648"; transcript_id "MSTRG.192648.229"; exon_number "3";
chr6	StringTie	exon	31640645	31640704	1000	-	.	gene_id "MSTRG.192648"; transcript_id "MSTRG.192648.229"; exon_number "4";
chr6	StringTie	exon	31640792	31640938	1000	-	.	gene_id "MSTRG.192648"; transcript_id "MSTRG.192648.229"; exon_number "5";
chr6	StringTie	exon	31641104	31641228	1000	-	.	gene_id "MSTRG.192648"; transcript_id "MSTRG.192648.229"; exon_number "6";
chr6	StringTie	exon	31641320	31641422	1000	-	.	gene_id "MSTRG.192648"; transcript_id "MSTRG.192648.229"; exon_number "7";
chr6	StringTie	exon	31641539	31641592	1000	-	.	gene_id "MSTRG.192648"; transcript_id "MSTRG.192648.229"; exon_number "8";
chr6	StringTie	exon	31641776	31641945	1000	-	.	gene_id "MSTRG.192648"; transcript_id "MSTRG.192648.229"; exon_number "9";
chr6	StringTie	exon	31642112	31642403	1000	-	.	gene_id "MSTRG.192648"; transcript_id "MSTRG.192648.229"; exon_number "10";
chr6	StringTie	exon	31642829	31643115	1000	-	.	gene_id "MSTRG.192648"; transcript_id "MSTRG.192648.229"; exon_number "11";
chr6	StringTie	exon	31643890	31643974	1000	-	.	gene_id "MSTRG.192648"; transcript_id "MSTRG.192648.229"; exon_number "12";
chr6	StringTie	exon	31644082	31644194	1000	-	.	gene_id "MSTRG.192648"; transcript_id "MSTRG.192648.229"; exon_number "13";
chr6	StringTie	exon	31644307	31644414	1000	-	.	gene_id "MSTRG.192648"; transcript_id "MSTRG.192648.229"; exon_number "14";
chr6	StringTie	exon	31644525	31644602	1000	-	.	gene_id "MSTRG.192648"; transcript_id "MSTRG.192648.229"; exon_number "15";
chr6	StringTie	exon	31644946	31645198	1000	-	.	gene_id "MSTRG.192648"; transcript_id "MSTRG.192648.229"; exon_number "16";
chr6	StringTie	exon	31645407	31645604	1000	-	.	gene_id "MSTRG.192648"; transcript_id "MSTRG.192648.229"; exon_number "17";
chr6	StringTie	exon	31646394	31646523	1000	-	.	gene_id "MSTRG.192648"; transcript_id "MSTRG.192648.229"; exon_number "18";
chr6	StringTie	exon	31647591	31647826	1000	-	.	gene_id "MSTRG.192648"; transcript_id "MSTRG.192648.229"; exon_number "19";
chr6	StringTie	exon	31648677	31648751	1000	-	.	gene_id "MSTRG.192648"; transcript_id "MSTRG.192648.229"; exon_number "20";
chr6	StringTie	exon	31648911	31648922	1000	-	.	gene_id "MSTRG.192648"; transcript_id "MSTRG.192648.229"; exon_number "21";
chr6	StringTie	exon	31649199	31649395	1000	-	.	gene_id "MSTRG.192648"; transcript_id "MSTRG.192648.229"; exon_number "22";
chr6	StringTie	exon	31649510	31649627	1000	-	.	gene_id "MSTRG.192648"; transcript_id "MSTRG.192648.229"; exon_number "23";
chr6	StringTie	exon	31651656	31651776	1000	-	.	gene_id "MSTRG.192648"; transcript_id "MSTRG.192648.229"; exon_number "24";
chr6	StringTie	exon	31652400	31652675	1000	-	.	gene_id "MSTRG.192648"; transcript_id "MSTRG.192648.229"; exon_number "25";
chr6	StringTie	transcript	31638810	31655070	1000	-	.	gene_id "MSTRG.192648"; transcript_id "MSTRG.192648.23";
chr6	StringTie	exon	31638810	31639226	1000	-	.	gene_id "MSTRG.192648"; transcript_id "MSTRG.192648.23"; exon_number "1";
chr6	StringTie	exon	31639500	31639646	1000	-	.	gene_id "MSTRG.192648"; transcript_id "MSTRG.192648.23"; exon_number "2";
chr6	StringTie	exon	31640199	31640306	1000	-	.	gene_id "MSTRG.192648"; transcript_id "MSTRG.192648.23"; exon_number "3";
chr6	StringTie	exon	31640385	31640528	1000	-	.	gene_id "MSTRG.192648"; transcript_id "MSTRG.192648.23"; exon_number "4";
chr6	StringTie	exon	31640645	31640704	1000	-	.	gene_id "MSTRG.192648"; transcript_id "MSTRG.192648.23"; exon_number "5";
chr6	StringTie	exon	31640792	31640938	1000	-	.	gene_id "MSTRG.192648"; transcript_id "MSTRG.192648.23"; exon_number "6";
chr6	StringTie	exon	31641104	31641228	1000	-	.	gene_id "MSTRG.192648"; transcript_id "MSTRG.192648.23"; exon_number "7";
chr6	StringTie	exon	31641320	31641422	1000	-	.	gene_id "MSTRG.192648"; transcript_id "MSTRG.192648.23"; exon_number "8";
chr6	StringTie	exon	31641539	31641592	1000	-	.	gene_id "MSTRG.192648"; transcript_id "MSTRG.192648.23"; exon_number "9";
chr6	StringTie	exon	31641776	31641910	1000	-	.	gene_id "MSTRG.192648"; transcript_id "MSTRG.192648.23"; exon_number "10";
chr6	StringTie	exon	31642112	31642403	1000	-	.	gene_id "MSTRG.192648"; transcript_id "MSTRG.192648.23"; exon_number "11";
chr6	StringTie	exon	31642829	31643115	1000	-	.	gene_id "MSTRG.192648"; transcript_id "MSTRG.192648.23"; exon_number "12";
chr6	StringTie	exon	31643890	31643977	1000	-	.	gene_id "MSTRG.192648"; transcript_id "MSTRG.192648.23"; exon_number "13";
chr6	StringTie	exon	31644082	31644194	1000	-	.	gene_id "MSTRG.192648"; transcript_id "MSTRG.192648.23"; exon_number "14";
chr6	StringTie	exon	31644307	31644414	1000	-	.	gene_id "MSTRG.192648"; transcript_id "MSTRG.192648.23"; exon_number "15";
chr6	StringTie	exon	31644525	31644602	1000	-	.	gene_id "MSTRG.192648"; transcript_id "MSTRG.192648.23"; exon_number "16";
chr6	StringTie	exon	31644946	31645198	1000	-	.	gene_id "MSTRG.192648"; transcript_id "MSTRG.192648.23"; exon_number "17";
chr6	StringTie	exon	31645407	31645604	1000	-	.	gene_id "MSTRG.192648"; transcript_id "MSTRG.192648.23"; exon_number "18";
chr6	StringTie	exon	31646394	31646523	1000	-	.	gene_id "MSTRG.192648"; transcript_id "MSTRG.192648.23"; exon_number "19";
chr6	StringTie	exon	31647591	31647826	1000	-	.	gene_id "MSTRG.192648"; transcript_id "MSTRG.192648.23"; exon_number "20";
chr6	StringTie	exon	31648677	31648751	1000	-	.	gene_id "MSTRG.192648"; transcript_id "MSTRG.192648.23"; exon_number "21";
chr6	StringTie	exon	31648911	31648964	1000	-	.	gene_id "MSTRG.192648"; transcript_id "MSTRG.192648.23"; exon_number "22";
chr6	StringTie	exon	31649199	31649395	1000	-	.	gene_id "MSTRG.192648"; transcript_id "MSTRG.192648.23"; exon_number "23";
chr6	StringTie	exon	31649510	31649627	1000	-	.	gene_id "MSTRG.192648"; transcript_id "MSTRG.192648.23"; exon_number "24";
chr6	StringTie	exon	31651656	31651776	1000	-	.	gene_id "MSTRG.192648"; transcript_id "MSTRG.192648.23"; exon_number "25";
chr6	StringTie	exon	31652400	31655070	1000	-	.	gene_id "MSTRG.192648"; transcript_id "MSTRG.192648.23"; exon_number "26";
chr6	StringTie	transcript	31638993	31652687	1000	-	.	gene_id "MSTRG.192648"; transcript_id "MSTRG.192648.230";
chr6	StringTie	exon	31638993	31639226	1000	-	.	gene_id "MSTRG.192648"; transcript_id "MSTRG.192648.230"; exon_number "1";
chr6	StringTie	exon	31639500	31639646	1000	-	.	gene_id "MSTRG.192648"; transcript_id "MSTRG.192648.230"; exon_number "2";
chr6	StringTie	exon	31640199	31640306	1000	-	.	gene_id "MSTRG.192648"; transcript_id "MSTRG.192648.230"; exon_number "3";
chr6	StringTie	exon	31640385	31640528	1000	-	.	gene_id "MSTRG.192648"; transcript_id "MSTRG.192648.230"; exon_number "4";
chr6	StringTie	exon	31640645	31640704	1000	-	.	gene_id "MSTRG.192648"; transcript_id "MSTRG.192648.230"; exon_number "5";
chr6	StringTie	exon	31640792	31640938	1000	-	.	gene_id "MSTRG.192648"; transcript_id "MSTRG.192648.230"; exon_number "6";
chr6	StringTie	exon	31641104	31641228	1000	-	.	gene_id "MSTRG.192648"; transcript_id "MSTRG.192648.230"; exon_number "7";
chr6	StringTie	exon	31641320	31641422	1000	-	.	gene_id "MSTRG.192648"; transcript_id "MSTRG.192648.230"; exon_number "8";
chr6	StringTie	exon	31641539	31641592	1000	-	.	gene_id "MSTRG.192648"; transcript_id "MSTRG.192648.230"; exon_number "9";
chr6	StringTie	exon	31641776	31641910	1000	-	.	gene_id "MSTRG.192648"; transcript_id "MSTRG.192648.230"; exon_number "10";
chr6	StringTie	exon	31642112	31642403	1000	-	.	gene_id "MSTRG.192648"; transcript_id "MSTRG.192648.230"; exon_number "11";
chr6	StringTie	exon	31642829	31643115	1000	-	.	gene_id "MSTRG.192648"; transcript_id "MSTRG.192648.230"; exon_number "12";
chr6	StringTie	exon	31643890	31643974	1000	-	.	gene_id "MSTRG.192648"; transcript_id "MSTRG.192648.230"; exon_number "13";
chr6	StringTie	exon	31644082	31644194	1000	-	.	gene_id "MSTRG.192648"; transcript_id "MSTRG.192648.230"; exon_number "14";
chr6	StringTie	exon	31644307	31644414	1000	-	.	gene_id "MSTRG.192648"; transcript_id "MSTRG.192648.230"; exon_number "15";
chr6	StringTie	exon	31644525	31644602	1000	-	.	gene_id "MSTRG.192648"; transcript_id "MSTRG.192648.230"; exon_number "16";
chr6	StringTie	exon	31644946	31645198	1000	-	.	gene_id "MSTRG.192648"; transcript_id "MSTRG.192648.230"; exon_number "17";
chr6	StringTie	exon	31645407	31645604	1000	-	.	gene_id "MSTRG.192648"; transcript_id "MSTRG.192648.230"; exon_number "18";
chr6	StringTie	exon	31646394	31646523	1000	-	.	gene_id "MSTRG.192648"; transcript_id "MSTRG.192648.230"; exon_number "19";
chr6	StringTie	exon	31647591	31647826	1000	-	.	gene_id "MSTRG.192648"; transcript_id "MSTRG.192648.230"; exon_number "20";
chr6	StringTie	exon	31648677	31648751	1000	-	.	gene_id "MSTRG.192648"; transcript_id "MSTRG.192648.230"; exon_number "21";
chr6	StringTie	exon	31649199	31649395	1000	-	.	gene_id "MSTRG.192648"; transcript_id "MSTRG.192648.230"; exon_number "22";
chr6	StringTie	exon	31649510	31649627	1000	-	.	gene_id "MSTRG.192648"; transcript_id "MSTRG.192648.230"; exon_number "23";
chr6	StringTie	exon	31651656	31651776	1000	-	.	gene_id "MSTRG.192648"; transcript_id "MSTRG.192648.230"; exon_number "24";
chr6	StringTie	exon	31652424	31652687	1000	-	.	gene_id "MSTRG.192648"; transcript_id "MSTRG.192648.230"; exon_number "25";
chr6	StringTie	transcript	31638994	31652670	1000	-	.	gene_id "MSTRG.192648"; transcript_id "MSTRG.192648.231";
chr6	StringTie	exon	31638994	31639226	1000	-	.	gene_id "MSTRG.192648"; transcript_id "MSTRG.192648.231"; exon_number "1";
chr6	StringTie	exon	31639500	31639646	1000	-	.	gene_id "MSTRG.192648"; transcript_id "MSTRG.192648.231"; exon_number "2";
chr6	StringTie	exon	31640199	31640306	1000	-	.	gene_id "MSTRG.192648"; transcript_id "MSTRG.192648.231"; exon_number "3";
chr6	StringTie	exon	31640385	31640528	1000	-	.	gene_id "MSTRG.192648"; transcript_id "MSTRG.192648.231"; exon_number "4";
chr6	StringTie	exon	31640645	31640704	1000	-	.	gene_id "MSTRG.192648"; transcript_id "MSTRG.192648.231"; exon_number "5";
chr6	StringTie	exon	31640792	31640938	1000	-	.	gene_id "MSTRG.192648"; transcript_id "MSTRG.192648.231"; exon_number "6";
chr6	StringTie	exon	31641104	31641228	1000	-	.	gene_id "MSTRG.192648"; transcript_id "MSTRG.192648.231"; exon_number "7";
chr6	StringTie	exon	31641320	31641422	1000	-	.	gene_id "MSTRG.192648"; transcript_id "MSTRG.192648.231"; exon_number "8";
chr6	StringTie	exon	31641539	31641592	1000	-	.	gene_id "MSTRG.192648"; transcript_id "MSTRG.192648.231"; exon_number "9";
chr6	StringTie	exon	31641776	31641945	1000	-	.	gene_id "MSTRG.192648"; transcript_id "MSTRG.192648.231"; exon_number "10";
chr6	StringTie	exon	31642112	31642403	1000	-	.	gene_id "MSTRG.192648"; transcript_id "MSTRG.192648.231"; exon_number "11";
chr6	StringTie	exon	31642829	31643115	1000	-	.	gene_id "MSTRG.192648"; transcript_id "MSTRG.192648.231"; exon_number "12";
chr6	StringTie	exon	31643890	31643977	1000	-	.	gene_id "MSTRG.192648"; transcript_id "MSTRG.192648.231"; exon_number "13";
chr6	StringTie	exon	31644082	31644194	1000	-	.	gene_id "MSTRG.192648"; transcript_id "MSTRG.192648.231"; exon_number "14";
chr6	StringTie	exon	31644307	31644414	1000	-	.	gene_id "MSTRG.192648"; transcript_id "MSTRG.192648.231"; exon_number "15";
chr6	StringTie	exon	31644525	31644602	1000	-	.	gene_id "MSTRG.192648"; transcript_id "MSTRG.192648.231"; exon_number "16";
chr6	StringTie	exon	31644946	31645198	1000	-	.	gene_id "MSTRG.192648"; transcript_id "MSTRG.192648.231"; exon_number "17";
chr6	StringTie	exon	31645407	31645604	1000	-	.	gene_id "MSTRG.192648"; transcript_id "MSTRG.192648.231"; exon_number "18";
chr6	StringTie	exon	31646394	31646523	1000	-	.	gene_id "MSTRG.192648"; transcript_id "MSTRG.192648.231"; exon_number "19";
chr6	StringTie	exon	31647591	31647826	1000	-	.	gene_id "MSTRG.192648"; transcript_id "MSTRG.192648.231"; exon_number "20";
chr6	StringTie	exon	31648677	31648751	1000	-	.	gene_id "MSTRG.192648"; transcript_id "MSTRG.192648.231"; exon_number "21";
chr6	StringTie	exon	31649199	31649394	1000	-	.	gene_id "MSTRG.192648"; transcript_id "MSTRG.192648.231"; exon_number "22";
chr6	StringTie	exon	31649510	31649627	1000	-	.	gene_id "MSTRG.192648"; transcript_id "MSTRG.192648.231"; exon_number "23";
chr6	StringTie	exon	31651656	31651776	1000	-	.	gene_id "MSTRG.192648"; transcript_id "MSTRG.192648.231"; exon_number "24";
chr6	StringTie	exon	31652424	31652670	1000	-	.	gene_id "MSTRG.192648"; transcript_id "MSTRG.192648.231"; exon_number "25";
chr6	StringTie	transcript	31638994	31652670	1000	-	.	gene_id "MSTRG.192648"; transcript_id "MSTRG.192648.232";
chr6	StringTie	exon	31638994	31639226	1000	-	.	gene_id "MSTRG.192648"; transcript_id "MSTRG.192648.232"; exon_number "1";
chr6	StringTie	exon	31640199	31640306	1000	-	.	gene_id "MSTRG.192648"; transcript_id "MSTRG.192648.232"; exon_number "2";
chr6	StringTie	exon	31640385	31640528	1000	-	.	gene_id "MSTRG.192648"; transcript_id "MSTRG.192648.232"; exon_number "3";
chr6	StringTie	exon	31640645	31640704	1000	-	.	gene_id "MSTRG.192648"; transcript_id "MSTRG.192648.232"; exon_number "4";
chr6	StringTie	exon	31640792	31640938	1000	-	.	gene_id "MSTRG.192648"; transcript_id "MSTRG.192648.232"; exon_number "5";
chr6	StringTie	exon	31641104	31641228	1000	-	.	gene_id "MSTRG.192648"; transcript_id "MSTRG.192648.232"; exon_number "6";
chr6	StringTie	exon	31641320	31641422	1000	-	.	gene_id "MSTRG.192648"; transcript_id "MSTRG.192648.232"; exon_number "7";
chr6	StringTie	exon	31641539	31641592	1000	-	.	gene_id "MSTRG.192648"; transcript_id "MSTRG.192648.232"; exon_number "8";
chr6	StringTie	exon	31641776	31641945	1000	-	.	gene_id "MSTRG.192648"; transcript_id "MSTRG.192648.232"; exon_number "9";
chr6	StringTie	exon	31642112	31642403	1000	-	.	gene_id "MSTRG.192648"; transcript_id "MSTRG.192648.232"; exon_number "10";
chr6	StringTie	exon	31642829	31643115	1000	-	.	gene_id "MSTRG.192648"; transcript_id "MSTRG.192648.232"; exon_number "11";
chr6	StringTie	exon	31643890	31643977	1000	-	.	gene_id "MSTRG.192648"; transcript_id "MSTRG.192648.232"; exon_number "12";
chr6	StringTie	exon	31644082	31644194	1000	-	.	gene_id "MSTRG.192648"; transcript_id "MSTRG.192648.232"; exon_number "13";
chr6	StringTie	exon	31644307	31644414	1000	-	.	gene_id "MSTRG.192648"; transcript_id "MSTRG.192648.232"; exon_number "14";
chr6	StringTie	exon	31644525	31644602	1000	-	.	gene_id "MSTRG.192648"; transcript_id "MSTRG.192648.232"; exon_number "15";
chr6	StringTie	exon	31644946	31645198	1000	-	.	gene_id "MSTRG.192648"; transcript_id "MSTRG.192648.232"; exon_number "16";
chr6	StringTie	exon	31645407	31645604	1000	-	.	gene_id "MSTRG.192648"; transcript_id "MSTRG.192648.232"; exon_number "17";
chr6	StringTie	exon	31646394	31646523	1000	-	.	gene_id "MSTRG.192648"; transcript_id "MSTRG.192648.232"; exon_number "18";
chr6	StringTie	exon	31647591	31647826	1000	-	.	gene_id "MSTRG.192648"; transcript_id "MSTRG.192648.232"; exon_number "19";
chr6	StringTie	exon	31648677	31648751	1000	-	.	gene_id "MSTRG.192648"; transcript_id "MSTRG.192648.232"; exon_number "20";
chr6	StringTie	exon	31648911	31648962	1000	-	.	gene_id "MSTRG.192648"; transcript_id "MSTRG.192648.232"; exon_number "21";
chr6	StringTie	exon	31649199	31649395	1000	-	.	gene_id "MSTRG.192648"; transcript_id "MSTRG.192648.232"; exon_number "22";
chr6	StringTie	exon	31649510	31649627	1000	-	.	gene_id "MSTRG.192648"; transcript_id "MSTRG.192648.232"; exon_number "23";
chr6	StringTie	exon	31651656	31651776	1000	-	.	gene_id "MSTRG.192648"; transcript_id "MSTRG.192648.232"; exon_number "24";
chr6	StringTie	exon	31652424	31652670	1000	-	.	gene_id "MSTRG.192648"; transcript_id "MSTRG.192648.232"; exon_number "25";
chr6	StringTie	transcript	31638994	31652670	1000	-	.	gene_id "MSTRG.192648"; transcript_id "MSTRG.192648.233";
chr6	StringTie	exon	31638994	31639226	1000	-	.	gene_id "MSTRG.192648"; transcript_id "MSTRG.192648.233"; exon_number "1";
chr6	StringTie	exon	31639500	31639646	1000	-	.	gene_id "MSTRG.192648"; transcript_id "MSTRG.192648.233"; exon_number "2";
chr6	StringTie	exon	31640199	31640306	1000	-	.	gene_id "MSTRG.192648"; transcript_id "MSTRG.192648.233"; exon_number "3";
chr6	StringTie	exon	31640385	31640528	1000	-	.	gene_id "MSTRG.192648"; transcript_id "MSTRG.192648.233"; exon_number "4";
chr6	StringTie	exon	31640645	31640704	1000	-	.	gene_id "MSTRG.192648"; transcript_id "MSTRG.192648.233"; exon_number "5";
chr6	StringTie	exon	31640792	31640938	1000	-	.	gene_id "MSTRG.192648"; transcript_id "MSTRG.192648.233"; exon_number "6";
chr6	StringTie	exon	31641104	31641228	1000	-	.	gene_id "MSTRG.192648"; transcript_id "MSTRG.192648.233"; exon_number "7";
chr6	StringTie	exon	31641320	31641422	1000	-	.	gene_id "MSTRG.192648"; transcript_id "MSTRG.192648.233"; exon_number "8";
chr6	StringTie	exon	31641539	31641592	1000	-	.	gene_id "MSTRG.192648"; transcript_id "MSTRG.192648.233"; exon_number "9";
chr6	StringTie	exon	31641776	31641945	1000	-	.	gene_id "MSTRG.192648"; transcript_id "MSTRG.192648.233"; exon_number "10";
chr6	StringTie	exon	31642112	31642403	1000	-	.	gene_id "MSTRG.192648"; transcript_id "MSTRG.192648.233"; exon_number "11";
chr6	StringTie	exon	31642829	31643115	1000	-	.	gene_id "MSTRG.192648"; transcript_id "MSTRG.192648.233"; exon_number "12";
chr6	StringTie	exon	31643890	31643974	1000	-	.	gene_id "MSTRG.192648"; transcript_id "MSTRG.192648.233"; exon_number "13";
chr6	StringTie	exon	31644082	31644194	1000	-	.	gene_id "MSTRG.192648"; transcript_id "MSTRG.192648.233"; exon_number "14";
chr6	StringTie	exon	31644307	31644414	1000	-	.	gene_id "MSTRG.192648"; transcript_id "MSTRG.192648.233"; exon_number "15";
chr6	StringTie	exon	31644525	31644602	1000	-	.	gene_id "MSTRG.192648"; transcript_id "MSTRG.192648.233"; exon_number "16";
chr6	StringTie	exon	31644946	31645198	1000	-	.	gene_id "MSTRG.192648"; transcript_id "MSTRG.192648.233"; exon_number "17";
chr6	StringTie	exon	31645407	31645604	1000	-	.	gene_id "MSTRG.192648"; transcript_id "MSTRG.192648.233"; exon_number "18";
chr6	StringTie	exon	31646394	31646523	1000	-	.	gene_id "MSTRG.192648"; transcript_id "MSTRG.192648.233"; exon_number "19";
chr6	StringTie	exon	31647591	31647826	1000	-	.	gene_id "MSTRG.192648"; transcript_id "MSTRG.192648.233"; exon_number "20";
chr6	StringTie	exon	31648677	31648751	1000	-	.	gene_id "MSTRG.192648"; transcript_id "MSTRG.192648.233"; exon_number "21";
chr6	StringTie	exon	31648911	31648962	1000	-	.	gene_id "MSTRG.192648"; transcript_id "MSTRG.192648.233"; exon_number "22";
chr6	StringTie	exon	31649199	31649394	1000	-	.	gene_id "MSTRG.192648"; transcript_id "MSTRG.192648.233"; exon_number "23";
chr6	StringTie	exon	31649510	31649627	1000	-	.	gene_id "MSTRG.192648"; transcript_id "MSTRG.192648.233"; exon_number "24";
chr6	StringTie	exon	31651656	31651776	1000	-	.	gene_id "MSTRG.192648"; transcript_id "MSTRG.192648.233"; exon_number "25";
chr6	StringTie	exon	31652400	31652670	1000	-	.	gene_id "MSTRG.192648"; transcript_id "MSTRG.192648.233"; exon_number "26";
chr6	StringTie	transcript	31638995	31652662	1000	-	.	gene_id "MSTRG.192648"; transcript_id "MSTRG.192648.234";
chr6	StringTie	exon	31638995	31639226	1000	-	.	gene_id "MSTRG.192648"; transcript_id "MSTRG.192648.234"; exon_number "1";
chr6	StringTie	exon	31639500	31639646	1000	-	.	gene_id "MSTRG.192648"; transcript_id "MSTRG.192648.234"; exon_number "2";
chr6	StringTie	exon	31640199	31640306	1000	-	.	gene_id "MSTRG.192648"; transcript_id "MSTRG.192648.234"; exon_number "3";
chr6	StringTie	exon	31640385	31640528	1000	-	.	gene_id "MSTRG.192648"; transcript_id "MSTRG.192648.234"; exon_number "4";
chr6	StringTie	exon	31640645	31640692	1000	-	.	gene_id "MSTRG.192648"; transcript_id "MSTRG.192648.234"; exon_number "5";
chr6	StringTie	exon	31640792	31640938	1000	-	.	gene_id "MSTRG.192648"; transcript_id "MSTRG.192648.234"; exon_number "6";
chr6	StringTie	exon	31641104	31641228	1000	-	.	gene_id "MSTRG.192648"; transcript_id "MSTRG.192648.234"; exon_number "7";
chr6	StringTie	exon	31641320	31641422	1000	-	.	gene_id "MSTRG.192648"; transcript_id "MSTRG.192648.234"; exon_number "8";
chr6	StringTie	exon	31641539	31641592	1000	-	.	gene_id "MSTRG.192648"; transcript_id "MSTRG.192648.234"; exon_number "9";
chr6	StringTie	exon	31641776	31641945	1000	-	.	gene_id "MSTRG.192648"; transcript_id "MSTRG.192648.234"; exon_number "10";
chr6	StringTie	exon	31642112	31642403	1000	-	.	gene_id "MSTRG.192648"; transcript_id "MSTRG.192648.234"; exon_number "11";
chr6	StringTie	exon	31642829	31643115	1000	-	.	gene_id "MSTRG.192648"; transcript_id "MSTRG.192648.234"; exon_number "12";
chr6	StringTie	exon	31643890	31643974	1000	-	.	gene_id "MSTRG.192648"; transcript_id "MSTRG.192648.234"; exon_number "13";
chr6	StringTie	exon	31644082	31644194	1000	-	.	gene_id "MSTRG.192648"; transcript_id "MSTRG.192648.234"; exon_number "14";
chr6	StringTie	exon	31644307	31644414	1000	-	.	gene_id "MSTRG.192648"; transcript_id "MSTRG.192648.234"; exon_number "15";
chr6	StringTie	exon	31644525	31644602	1000	-	.	gene_id "MSTRG.192648"; transcript_id "MSTRG.192648.234"; exon_number "16";
chr6	StringTie	exon	31644946	31645198	1000	-	.	gene_id "MSTRG.192648"; transcript_id "MSTRG.192648.234"; exon_number "17";
chr6	StringTie	exon	31645407	31645604	1000	-	.	gene_id "MSTRG.192648"; transcript_id "MSTRG.192648.234"; exon_number "18";
chr6	StringTie	exon	31646394	31646523	1000	-	.	gene_id "MSTRG.192648"; transcript_id "MSTRG.192648.234"; exon_number "19";
chr6	StringTie	exon	31647591	31647826	1000	-	.	gene_id "MSTRG.192648"; transcript_id "MSTRG.192648.234"; exon_number "20";
chr6	StringTie	exon	31648677	31648751	1000	-	.	gene_id "MSTRG.192648"; transcript_id "MSTRG.192648.234"; exon_number "21";
chr6	StringTie	exon	31648911	31648964	1000	-	.	gene_id "MSTRG.192648"; transcript_id "MSTRG.192648.234"; exon_number "22";
chr6	StringTie	exon	31649199	31649395	1000	-	.	gene_id "MSTRG.192648"; transcript_id "MSTRG.192648.234"; exon_number "23";
chr6	StringTie	exon	31649510	31649627	1000	-	.	gene_id "MSTRG.192648"; transcript_id "MSTRG.192648.234"; exon_number "24";
chr6	StringTie	exon	31651656	31651776	1000	-	.	gene_id "MSTRG.192648"; transcript_id "MSTRG.192648.234"; exon_number "25";
chr6	StringTie	exon	31652424	31652662	1000	-	.	gene_id "MSTRG.192648"; transcript_id "MSTRG.192648.234"; exon_number "26";
chr6	StringTie	transcript	31638996	31652685	1000	-	.	gene_id "MSTRG.192648"; transcript_id "MSTRG.192648.235";
chr6	StringTie	exon	31638996	31639226	1000	-	.	gene_id "MSTRG.192648"; transcript_id "MSTRG.192648.235"; exon_number "1";
chr6	StringTie	exon	31639500	31639646	1000	-	.	gene_id "MSTRG.192648"; transcript_id "MSTRG.192648.235"; exon_number "2";
chr6	StringTie	exon	31640199	31640306	1000	-	.	gene_id "MSTRG.192648"; transcript_id "MSTRG.192648.235"; exon_number "3";
chr6	StringTie	exon	31640386	31640528	1000	-	.	gene_id "MSTRG.192648"; transcript_id "MSTRG.192648.235"; exon_number "4";
chr6	StringTie	exon	31640645	31640704	1000	-	.	gene_id "MSTRG.192648"; transcript_id "MSTRG.192648.235"; exon_number "5";
chr6	StringTie	exon	31640792	31640938	1000	-	.	gene_id "MSTRG.192648"; transcript_id "MSTRG.192648.235"; exon_number "6";
chr6	StringTie	exon	31641104	31641228	1000	-	.	gene_id "MSTRG.192648"; transcript_id "MSTRG.192648.235"; exon_number "7";
chr6	StringTie	exon	31641320	31641422	1000	-	.	gene_id "MSTRG.192648"; transcript_id "MSTRG.192648.235"; exon_number "8";
chr6	StringTie	exon	31641539	31641592	1000	-	.	gene_id "MSTRG.192648"; transcript_id "MSTRG.192648.235"; exon_number "9";
chr6	StringTie	exon	31641776	31641945	1000	-	.	gene_id "MSTRG.192648"; transcript_id "MSTRG.192648.235"; exon_number "10";
chr6	StringTie	exon	31642112	31642403	1000	-	.	gene_id "MSTRG.192648"; transcript_id "MSTRG.192648.235"; exon_number "11";
chr6	StringTie	exon	31642829	31643115	1000	-	.	gene_id "MSTRG.192648"; transcript_id "MSTRG.192648.235"; exon_number "12";
chr6	StringTie	exon	31643890	31643974	1000	-	.	gene_id "MSTRG.192648"; transcript_id "MSTRG.192648.235"; exon_number "13";
chr6	StringTie	exon	31644082	31644194	1000	-	.	gene_id "MSTRG.192648"; transcript_id "MSTRG.192648.235"; exon_number "14";
chr6	StringTie	exon	31644307	31644414	1000	-	.	gene_id "MSTRG.192648"; transcript_id "MSTRG.192648.235"; exon_number "15";
chr6	StringTie	exon	31644525	31644602	1000	-	.	gene_id "MSTRG.192648"; transcript_id "MSTRG.192648.235"; exon_number "16";
chr6	StringTie	exon	31644946	31645198	1000	-	.	gene_id "MSTRG.192648"; transcript_id "MSTRG.192648.235"; exon_number "17";
chr6	StringTie	exon	31645407	31645604	1000	-	.	gene_id "MSTRG.192648"; transcript_id "MSTRG.192648.235"; exon_number "18";
chr6	StringTie	exon	31646394	31646523	1000	-	.	gene_id "MSTRG.192648"; transcript_id "MSTRG.192648.235"; exon_number "19";
chr6	StringTie	exon	31647591	31647826	1000	-	.	gene_id "MSTRG.192648"; transcript_id "MSTRG.192648.235"; exon_number "20";
chr6	StringTie	exon	31648677	31648751	1000	-	.	gene_id "MSTRG.192648"; transcript_id "MSTRG.192648.235"; exon_number "21";
chr6	StringTie	exon	31648911	31648964	1000	-	.	gene_id "MSTRG.192648"; transcript_id "MSTRG.192648.235"; exon_number "22";
chr6	StringTie	exon	31649199	31649395	1000	-	.	gene_id "MSTRG.192648"; transcript_id "MSTRG.192648.235"; exon_number "23";
chr6	StringTie	exon	31649510	31649627	1000	-	.	gene_id "MSTRG.192648"; transcript_id "MSTRG.192648.235"; exon_number "24";
chr6	StringTie	exon	31651656	31651776	1000	-	.	gene_id "MSTRG.192648"; transcript_id "MSTRG.192648.235"; exon_number "25";
chr6	StringTie	exon	31652400	31652685	1000	-	.	gene_id "MSTRG.192648"; transcript_id "MSTRG.192648.235"; exon_number "26";
chr6	StringTie	transcript	31638996	31652358	1000	-	.	gene_id "MSTRG.192648"; transcript_id "MSTRG.192648.236";
chr6	StringTie	exon	31638996	31639226	1000	-	.	gene_id "MSTRG.192648"; transcript_id "MSTRG.192648.236"; exon_number "1";
chr6	StringTie	exon	31640199	31640306	1000	-	.	gene_id "MSTRG.192648"; transcript_id "MSTRG.192648.236"; exon_number "2";
chr6	StringTie	exon	31640386	31640528	1000	-	.	gene_id "MSTRG.192648"; transcript_id "MSTRG.192648.236"; exon_number "3";
chr6	StringTie	exon	31640645	31640704	1000	-	.	gene_id "MSTRG.192648"; transcript_id "MSTRG.192648.236"; exon_number "4";
chr6	StringTie	exon	31640792	31640938	1000	-	.	gene_id "MSTRG.192648"; transcript_id "MSTRG.192648.236"; exon_number "5";
chr6	StringTie	exon	31641104	31641228	1000	-	.	gene_id "MSTRG.192648"; transcript_id "MSTRG.192648.236"; exon_number "6";
chr6	StringTie	exon	31641320	31641422	1000	-	.	gene_id "MSTRG.192648"; transcript_id "MSTRG.192648.236"; exon_number "7";
chr6	StringTie	exon	31641539	31641592	1000	-	.	gene_id "MSTRG.192648"; transcript_id "MSTRG.192648.236"; exon_number "8";
chr6	StringTie	exon	31641776	31641945	1000	-	.	gene_id "MSTRG.192648"; transcript_id "MSTRG.192648.236"; exon_number "9";
chr6	StringTie	exon	31642112	31642403	1000	-	.	gene_id "MSTRG.192648"; transcript_id "MSTRG.192648.236"; exon_number "10";
chr6	StringTie	exon	31642829	31643115	1000	-	.	gene_id "MSTRG.192648"; transcript_id "MSTRG.192648.236"; exon_number "11";
chr6	StringTie	exon	31643890	31643977	1000	-	.	gene_id "MSTRG.192648"; transcript_id "MSTRG.192648.236"; exon_number "12";
chr6	StringTie	exon	31644082	31644602	1000	-	.	gene_id "MSTRG.192648"; transcript_id "MSTRG.192648.236"; exon_number "13";
chr6	StringTie	exon	31644946	31645198	1000	-	.	gene_id "MSTRG.192648"; transcript_id "MSTRG.192648.236"; exon_number "14";
chr6	StringTie	exon	31645407	31645604	1000	-	.	gene_id "MSTRG.192648"; transcript_id "MSTRG.192648.236"; exon_number "15";
chr6	StringTie	exon	31646394	31646523	1000	-	.	gene_id "MSTRG.192648"; transcript_id "MSTRG.192648.236"; exon_number "16";
chr6	StringTie	exon	31647591	31647826	1000	-	.	gene_id "MSTRG.192648"; transcript_id "MSTRG.192648.236"; exon_number "17";
chr6	StringTie	exon	31648677	31648751	1000	-	.	gene_id "MSTRG.192648"; transcript_id "MSTRG.192648.236"; exon_number "18";
chr6	StringTie	exon	31649199	31649395	1000	-	.	gene_id "MSTRG.192648"; transcript_id "MSTRG.192648.236"; exon_number "19";
chr6	StringTie	exon	31649510	31649627	1000	-	.	gene_id "MSTRG.192648"; transcript_id "MSTRG.192648.236"; exon_number "20";
chr6	StringTie	exon	31651656	31651776	1000	-	.	gene_id "MSTRG.192648"; transcript_id "MSTRG.192648.236"; exon_number "21";
chr6	StringTie	exon	31652247	31652358	1000	-	.	gene_id "MSTRG.192648"; transcript_id "MSTRG.192648.236"; exon_number "22";
chr6	StringTie	transcript	31638996	31652722	1000	-	.	gene_id "MSTRG.192648"; transcript_id "MSTRG.192648.237";
chr6	StringTie	exon	31638996	31639226	1000	-	.	gene_id "MSTRG.192648"; transcript_id "MSTRG.192648.237"; exon_number "1";
chr6	StringTie	exon	31640199	31640306	1000	-	.	gene_id "MSTRG.192648"; transcript_id "MSTRG.192648.237"; exon_number "2";
chr6	StringTie	exon	31640385	31640509	1000	-	.	gene_id "MSTRG.192648"; transcript_id "MSTRG.192648.237"; exon_number "3";
chr6	StringTie	exon	31640792	31640938	1000	-	.	gene_id "MSTRG.192648"; transcript_id "MSTRG.192648.237"; exon_number "4";
chr6	StringTie	exon	31641104	31641228	1000	-	.	gene_id "MSTRG.192648"; transcript_id "MSTRG.192648.237"; exon_number "5";
chr6	StringTie	exon	31641320	31641422	1000	-	.	gene_id "MSTRG.192648"; transcript_id "MSTRG.192648.237"; exon_number "6";
chr6	StringTie	exon	31641539	31641592	1000	-	.	gene_id "MSTRG.192648"; transcript_id "MSTRG.192648.237"; exon_number "7";
chr6	StringTie	exon	31641776	31641945	1000	-	.	gene_id "MSTRG.192648"; transcript_id "MSTRG.192648.237"; exon_number "8";
chr6	StringTie	exon	31642112	31642403	1000	-	.	gene_id "MSTRG.192648"; transcript_id "MSTRG.192648.237"; exon_number "9";
chr6	StringTie	exon	31642829	31643115	1000	-	.	gene_id "MSTRG.192648"; transcript_id "MSTRG.192648.237"; exon_number "10";
chr6	StringTie	exon	31643890	31643977	1000	-	.	gene_id "MSTRG.192648"; transcript_id "MSTRG.192648.237"; exon_number "11";
chr6	StringTie	exon	31644082	31644194	1000	-	.	gene_id "MSTRG.192648"; transcript_id "MSTRG.192648.237"; exon_number "12";
chr6	StringTie	exon	31644525	31644602	1000	-	.	gene_id "MSTRG.192648"; transcript_id "MSTRG.192648.237"; exon_number "13";
chr6	StringTie	exon	31644946	31645198	1000	-	.	gene_id "MSTRG.192648"; transcript_id "MSTRG.192648.237"; exon_number "14";
chr6	StringTie	exon	31645407	31645604	1000	-	.	gene_id "MSTRG.192648"; transcript_id "MSTRG.192648.237"; exon_number "15";
chr6	StringTie	exon	31646394	31646523	1000	-	.	gene_id "MSTRG.192648"; transcript_id "MSTRG.192648.237"; exon_number "16";
chr6	StringTie	exon	31647591	31647826	1000	-	.	gene_id "MSTRG.192648"; transcript_id "MSTRG.192648.237"; exon_number "17";
chr6	StringTie	exon	31648677	31648751	1000	-	.	gene_id "MSTRG.192648"; transcript_id "MSTRG.192648.237"; exon_number "18";
chr6	StringTie	exon	31648911	31648964	1000	-	.	gene_id "MSTRG.192648"; transcript_id "MSTRG.192648.237"; exon_number "19";
chr6	StringTie	exon	31649199	31649395	1000	-	.	gene_id "MSTRG.192648"; transcript_id "MSTRG.192648.237"; exon_number "20";
chr6	StringTie	exon	31649510	31649627	1000	-	.	gene_id "MSTRG.192648"; transcript_id "MSTRG.192648.237"; exon_number "21";
chr6	StringTie	exon	31651656	31651776	1000	-	.	gene_id "MSTRG.192648"; transcript_id "MSTRG.192648.237"; exon_number "22";
chr6	StringTie	exon	31652424	31652722	1000	-	.	gene_id "MSTRG.192648"; transcript_id "MSTRG.192648.237"; exon_number "23";
chr6	StringTie	transcript	31638996	31652710	1000	-	.	gene_id "MSTRG.192648"; transcript_id "MSTRG.192648.238";
chr6	StringTie	exon	31638996	31639226	1000	-	.	gene_id "MSTRG.192648"; transcript_id "MSTRG.192648.238"; exon_number "1";
chr6	StringTie	exon	31639500	31639523	1000	-	.	gene_id "MSTRG.192648"; transcript_id "MSTRG.192648.238"; exon_number "2";
chr6	StringTie	exon	31640681	31640704	1000	-	.	gene_id "MSTRG.192648"; transcript_id "MSTRG.192648.238"; exon_number "3";
chr6	StringTie	exon	31640792	31640938	1000	-	.	gene_id "MSTRG.192648"; transcript_id "MSTRG.192648.238"; exon_number "4";
chr6	StringTie	exon	31641104	31641228	1000	-	.	gene_id "MSTRG.192648"; transcript_id "MSTRG.192648.238"; exon_number "5";
chr6	StringTie	exon	31641320	31641422	1000	-	.	gene_id "MSTRG.192648"; transcript_id "MSTRG.192648.238"; exon_number "6";
chr6	StringTie	exon	31641539	31641592	1000	-	.	gene_id "MSTRG.192648"; transcript_id "MSTRG.192648.238"; exon_number "7";
chr6	StringTie	exon	31641776	31641945	1000	-	.	gene_id "MSTRG.192648"; transcript_id "MSTRG.192648.238"; exon_number "8";
chr6	StringTie	exon	31642112	31642403	1000	-	.	gene_id "MSTRG.192648"; transcript_id "MSTRG.192648.238"; exon_number "9";
chr6	StringTie	exon	31642829	31643115	1000	-	.	gene_id "MSTRG.192648"; transcript_id "MSTRG.192648.238"; exon_number "10";
chr6	StringTie	exon	31643890	31643977	1000	-	.	gene_id "MSTRG.192648"; transcript_id "MSTRG.192648.238"; exon_number "11";
chr6	StringTie	exon	31644082	31644194	1000	-	.	gene_id "MSTRG.192648"; transcript_id "MSTRG.192648.238"; exon_number "12";
chr6	StringTie	exon	31644307	31644414	1000	-	.	gene_id "MSTRG.192648"; transcript_id "MSTRG.192648.238"; exon_number "13";
chr6	StringTie	exon	31644525	31644602	1000	-	.	gene_id "MSTRG.192648"; transcript_id "MSTRG.192648.238"; exon_number "14";
chr6	StringTie	exon	31644946	31645198	1000	-	.	gene_id "MSTRG.192648"; transcript_id "MSTRG.192648.238"; exon_number "15";
chr6	StringTie	exon	31645407	31645604	1000	-	.	gene_id "MSTRG.192648"; transcript_id "MSTRG.192648.238"; exon_number "16";
chr6	StringTie	exon	31646394	31646523	1000	-	.	gene_id "MSTRG.192648"; transcript_id "MSTRG.192648.238"; exon_number "17";
chr6	StringTie	exon	31647591	31647826	1000	-	.	gene_id "MSTRG.192648"; transcript_id "MSTRG.192648.238"; exon_number "18";
chr6	StringTie	exon	31648677	31648751	1000	-	.	gene_id "MSTRG.192648"; transcript_id "MSTRG.192648.238"; exon_number "19";
chr6	StringTie	exon	31648911	31648964	1000	-	.	gene_id "MSTRG.192648"; transcript_id "MSTRG.192648.238"; exon_number "20";
chr6	StringTie	exon	31649199	31649395	1000	-	.	gene_id "MSTRG.192648"; transcript_id "MSTRG.192648.238"; exon_number "21";
chr6	StringTie	exon	31649510	31649627	1000	-	.	gene_id "MSTRG.192648"; transcript_id "MSTRG.192648.238"; exon_number "22";
chr6	StringTie	exon	31651656	31651776	1000	-	.	gene_id "MSTRG.192648"; transcript_id "MSTRG.192648.238"; exon_number "23";
chr6	StringTie	exon	31652424	31652710	1000	-	.	gene_id "MSTRG.192648"; transcript_id "MSTRG.192648.238"; exon_number "24";
chr6	StringTie	transcript	31638996	31652722	1000	-	.	gene_id "MSTRG.192648"; transcript_id "MSTRG.192648.239";
chr6	StringTie	exon	31638996	31639226	1000	-	.	gene_id "MSTRG.192648"; transcript_id "MSTRG.192648.239"; exon_number "1";
chr6	StringTie	exon	31639500	31639646	1000	-	.	gene_id "MSTRG.192648"; transcript_id "MSTRG.192648.239"; exon_number "2";
chr6	StringTie	exon	31640199	31640285	1000	-	.	gene_id "MSTRG.192648"; transcript_id "MSTRG.192648.239"; exon_number "3";
chr6	StringTie	exon	31640645	31640704	1000	-	.	gene_id "MSTRG.192648"; transcript_id "MSTRG.192648.239"; exon_number "4";
chr6	StringTie	exon	31640792	31640938	1000	-	.	gene_id "MSTRG.192648"; transcript_id "MSTRG.192648.239"; exon_number "5";
chr6	StringTie	exon	31641104	31641228	1000	-	.	gene_id "MSTRG.192648"; transcript_id "MSTRG.192648.239"; exon_number "6";
chr6	StringTie	exon	31641320	31641422	1000	-	.	gene_id "MSTRG.192648"; transcript_id "MSTRG.192648.239"; exon_number "7";
chr6	StringTie	exon	31641539	31641592	1000	-	.	gene_id "MSTRG.192648"; transcript_id "MSTRG.192648.239"; exon_number "8";
chr6	StringTie	exon	31641776	31641945	1000	-	.	gene_id "MSTRG.192648"; transcript_id "MSTRG.192648.239"; exon_number "9";
chr6	StringTie	exon	31642112	31642403	1000	-	.	gene_id "MSTRG.192648"; transcript_id "MSTRG.192648.239"; exon_number "10";
chr6	StringTie	exon	31642829	31643115	1000	-	.	gene_id "MSTRG.192648"; transcript_id "MSTRG.192648.239"; exon_number "11";
chr6	StringTie	exon	31643890	31643977	1000	-	.	gene_id "MSTRG.192648"; transcript_id "MSTRG.192648.239"; exon_number "12";
chr6	StringTie	exon	31644082	31644194	1000	-	.	gene_id "MSTRG.192648"; transcript_id "MSTRG.192648.239"; exon_number "13";
chr6	StringTie	exon	31644525	31644602	1000	-	.	gene_id "MSTRG.192648"; transcript_id "MSTRG.192648.239"; exon_number "14";
chr6	StringTie	exon	31644946	31645198	1000	-	.	gene_id "MSTRG.192648"; transcript_id "MSTRG.192648.239"; exon_number "15";
chr6	StringTie	exon	31645407	31645604	1000	-	.	gene_id "MSTRG.192648"; transcript_id "MSTRG.192648.239"; exon_number "16";
chr6	StringTie	exon	31646394	31646523	1000	-	.	gene_id "MSTRG.192648"; transcript_id "MSTRG.192648.239"; exon_number "17";
chr6	StringTie	exon	31647591	31647826	1000	-	.	gene_id "MSTRG.192648"; transcript_id "MSTRG.192648.239"; exon_number "18";
chr6	StringTie	exon	31648677	31648751	1000	-	.	gene_id "MSTRG.192648"; transcript_id "MSTRG.192648.239"; exon_number "19";
chr6	StringTie	exon	31648911	31648964	1000	-	.	gene_id "MSTRG.192648"; transcript_id "MSTRG.192648.239"; exon_number "20";
chr6	StringTie	exon	31649199	31649395	1000	-	.	gene_id "MSTRG.192648"; transcript_id "MSTRG.192648.239"; exon_number "21";
chr6	StringTie	exon	31649510	31649627	1000	-	.	gene_id "MSTRG.192648"; transcript_id "MSTRG.192648.239"; exon_number "22";
chr6	StringTie	exon	31651656	31651776	1000	-	.	gene_id "MSTRG.192648"; transcript_id "MSTRG.192648.239"; exon_number "23";
chr6	StringTie	exon	31652247	31652722	1000	-	.	gene_id "MSTRG.192648"; transcript_id "MSTRG.192648.239"; exon_number "24";
chr6	StringTie	transcript	31638811	31655392	1000	-	.	gene_id "MSTRG.192648"; transcript_id "MSTRG.192648.24";
chr6	StringTie	exon	31638811	31639226	1000	-	.	gene_id "MSTRG.192648"; transcript_id "MSTRG.192648.24"; exon_number "1";
chr6	StringTie	exon	31639500	31639646	1000	-	.	gene_id "MSTRG.192648"; transcript_id "MSTRG.192648.24"; exon_number "2";
chr6	StringTie	exon	31640199	31640306	1000	-	.	gene_id "MSTRG.192648"; transcript_id "MSTRG.192648.24"; exon_number "3";
chr6	StringTie	exon	31640385	31640528	1000	-	.	gene_id "MSTRG.192648"; transcript_id "MSTRG.192648.24"; exon_number "4";
chr6	StringTie	exon	31640645	31640704	1000	-	.	gene_id "MSTRG.192648"; transcript_id "MSTRG.192648.24"; exon_number "5";
chr6	StringTie	exon	31640792	31640938	1000	-	.	gene_id "MSTRG.192648"; transcript_id "MSTRG.192648.24"; exon_number "6";
chr6	StringTie	exon	31641104	31641228	1000	-	.	gene_id "MSTRG.192648"; transcript_id "MSTRG.192648.24"; exon_number "7";
chr6	StringTie	exon	31641320	31641422	1000	-	.	gene_id "MSTRG.192648"; transcript_id "MSTRG.192648.24"; exon_number "8";
chr6	StringTie	exon	31641539	31641592	1000	-	.	gene_id "MSTRG.192648"; transcript_id "MSTRG.192648.24"; exon_number "9";
chr6	StringTie	exon	31641776	31641945	1000	-	.	gene_id "MSTRG.192648"; transcript_id "MSTRG.192648.24"; exon_number "10";
chr6	StringTie	exon	31642112	31642403	1000	-	.	gene_id "MSTRG.192648"; transcript_id "MSTRG.192648.24"; exon_number "11";
chr6	StringTie	exon	31642829	31643115	1000	-	.	gene_id "MSTRG.192648"; transcript_id "MSTRG.192648.24"; exon_number "12";
chr6	StringTie	exon	31643890	31643977	1000	-	.	gene_id "MSTRG.192648"; transcript_id "MSTRG.192648.24"; exon_number "13";
chr6	StringTie	exon	31644082	31644194	1000	-	.	gene_id "MSTRG.192648"; transcript_id "MSTRG.192648.24"; exon_number "14";
chr6	StringTie	exon	31644307	31644414	1000	-	.	gene_id "MSTRG.192648"; transcript_id "MSTRG.192648.24"; exon_number "15";
chr6	StringTie	exon	31644525	31644602	1000	-	.	gene_id "MSTRG.192648"; transcript_id "MSTRG.192648.24"; exon_number "16";
chr6	StringTie	exon	31644946	31645198	1000	-	.	gene_id "MSTRG.192648"; transcript_id "MSTRG.192648.24"; exon_number "17";
chr6	StringTie	exon	31645407	31645604	1000	-	.	gene_id "MSTRG.192648"; transcript_id "MSTRG.192648.24"; exon_number "18";
chr6	StringTie	exon	31646394	31646523	1000	-	.	gene_id "MSTRG.192648"; transcript_id "MSTRG.192648.24"; exon_number "19";
chr6	StringTie	exon	31647591	31647826	1000	-	.	gene_id "MSTRG.192648"; transcript_id "MSTRG.192648.24"; exon_number "20";
chr6	StringTie	exon	31648677	31648751	1000	-	.	gene_id "MSTRG.192648"; transcript_id "MSTRG.192648.24"; exon_number "21";
chr6	StringTie	exon	31648911	31648964	1000	-	.	gene_id "MSTRG.192648"; transcript_id "MSTRG.192648.24"; exon_number "22";
chr6	StringTie	exon	31649199	31649395	1000	-	.	gene_id "MSTRG.192648"; transcript_id "MSTRG.192648.24"; exon_number "23";
chr6	StringTie	exon	31649510	31649627	1000	-	.	gene_id "MSTRG.192648"; transcript_id "MSTRG.192648.24"; exon_number "24";
chr6	StringTie	exon	31651656	31651776	1000	-	.	gene_id "MSTRG.192648"; transcript_id "MSTRG.192648.24"; exon_number "25";
chr6	StringTie	exon	31652247	31655392	1000	-	.	gene_id "MSTRG.192648"; transcript_id "MSTRG.192648.24"; exon_number "26";
chr6	StringTie	transcript	31638997	31654412	1000	-	.	gene_id "MSTRG.192648"; transcript_id "MSTRG.192648.240";
chr6	StringTie	exon	31638997	31639226	1000	-	.	gene_id "MSTRG.192648"; transcript_id "MSTRG.192648.240"; exon_number "1";
chr6	StringTie	exon	31639500	31639646	1000	-	.	gene_id "MSTRG.192648"; transcript_id "MSTRG.192648.240"; exon_number "2";
chr6	StringTie	exon	31640199	31640306	1000	-	.	gene_id "MSTRG.192648"; transcript_id "MSTRG.192648.240"; exon_number "3";
chr6	StringTie	exon	31640385	31640528	1000	-	.	gene_id "MSTRG.192648"; transcript_id "MSTRG.192648.240"; exon_number "4";
chr6	StringTie	exon	31640645	31640704	1000	-	.	gene_id "MSTRG.192648"; transcript_id "MSTRG.192648.240"; exon_number "5";
chr6	StringTie	exon	31640792	31640938	1000	-	.	gene_id "MSTRG.192648"; transcript_id "MSTRG.192648.240"; exon_number "6";
chr6	StringTie	exon	31641104	31641228	1000	-	.	gene_id "MSTRG.192648"; transcript_id "MSTRG.192648.240"; exon_number "7";
chr6	StringTie	exon	31641320	31641422	1000	-	.	gene_id "MSTRG.192648"; transcript_id "MSTRG.192648.240"; exon_number "8";
chr6	StringTie	exon	31641539	31641592	1000	-	.	gene_id "MSTRG.192648"; transcript_id "MSTRG.192648.240"; exon_number "9";
chr6	StringTie	exon	31641776	31641945	1000	-	.	gene_id "MSTRG.192648"; transcript_id "MSTRG.192648.240"; exon_number "10";
chr6	StringTie	exon	31642112	31642403	1000	-	.	gene_id "MSTRG.192648"; transcript_id "MSTRG.192648.240"; exon_number "11";
chr6	StringTie	exon	31642829	31643115	1000	-	.	gene_id "MSTRG.192648"; transcript_id "MSTRG.192648.240"; exon_number "12";
chr6	StringTie	exon	31643890	31643974	1000	-	.	gene_id "MSTRG.192648"; transcript_id "MSTRG.192648.240"; exon_number "13";
chr6	StringTie	exon	31644082	31644194	1000	-	.	gene_id "MSTRG.192648"; transcript_id "MSTRG.192648.240"; exon_number "14";
chr6	StringTie	exon	31644525	31644602	1000	-	.	gene_id "MSTRG.192648"; transcript_id "MSTRG.192648.240"; exon_number "15";
chr6	StringTie	exon	31644946	31645198	1000	-	.	gene_id "MSTRG.192648"; transcript_id "MSTRG.192648.240"; exon_number "16";
chr6	StringTie	exon	31645407	31645604	1000	-	.	gene_id "MSTRG.192648"; transcript_id "MSTRG.192648.240"; exon_number "17";
chr6	StringTie	exon	31646394	31646523	1000	-	.	gene_id "MSTRG.192648"; transcript_id "MSTRG.192648.240"; exon_number "18";
chr6	StringTie	exon	31647591	31647826	1000	-	.	gene_id "MSTRG.192648"; transcript_id "MSTRG.192648.240"; exon_number "19";
chr6	StringTie	exon	31648677	31648751	1000	-	.	gene_id "MSTRG.192648"; transcript_id "MSTRG.192648.240"; exon_number "20";
chr6	StringTie	exon	31649199	31649395	1000	-	.	gene_id "MSTRG.192648"; transcript_id "MSTRG.192648.240"; exon_number "21";
chr6	StringTie	exon	31649510	31649627	1000	-	.	gene_id "MSTRG.192648"; transcript_id "MSTRG.192648.240"; exon_number "22";
chr6	StringTie	exon	31651656	31651776	1000	-	.	gene_id "MSTRG.192648"; transcript_id "MSTRG.192648.240"; exon_number "23";
chr6	StringTie	exon	31652424	31654412	1000	-	.	gene_id "MSTRG.192648"; transcript_id "MSTRG.192648.240"; exon_number "24";
chr6	StringTie	transcript	31638999	31652661	1000	-	.	gene_id "MSTRG.192648"; transcript_id "MSTRG.192648.241";
chr6	StringTie	exon	31638999	31639226	1000	-	.	gene_id "MSTRG.192648"; transcript_id "MSTRG.192648.241"; exon_number "1";
chr6	StringTie	exon	31639500	31639646	1000	-	.	gene_id "MSTRG.192648"; transcript_id "MSTRG.192648.241"; exon_number "2";
chr6	StringTie	exon	31640199	31640306	1000	-	.	gene_id "MSTRG.192648"; transcript_id "MSTRG.192648.241"; exon_number "3";
chr6	StringTie	exon	31640385	31640704	1000	-	.	gene_id "MSTRG.192648"; transcript_id "MSTRG.192648.241"; exon_number "4";
chr6	StringTie	exon	31640792	31640938	1000	-	.	gene_id "MSTRG.192648"; transcript_id "MSTRG.192648.241"; exon_number "5";
chr6	StringTie	exon	31641104	31641228	1000	-	.	gene_id "MSTRG.192648"; transcript_id "MSTRG.192648.241"; exon_number "6";
chr6	StringTie	exon	31641320	31641422	1000	-	.	gene_id "MSTRG.192648"; transcript_id "MSTRG.192648.241"; exon_number "7";
chr6	StringTie	exon	31641539	31641592	1000	-	.	gene_id "MSTRG.192648"; transcript_id "MSTRG.192648.241"; exon_number "8";
chr6	StringTie	exon	31641776	31641910	1000	-	.	gene_id "MSTRG.192648"; transcript_id "MSTRG.192648.241"; exon_number "9";
chr6	StringTie	exon	31642112	31642403	1000	-	.	gene_id "MSTRG.192648"; transcript_id "MSTRG.192648.241"; exon_number "10";
chr6	StringTie	exon	31642829	31643115	1000	-	.	gene_id "MSTRG.192648"; transcript_id "MSTRG.192648.241"; exon_number "11";
chr6	StringTie	exon	31643890	31643974	1000	-	.	gene_id "MSTRG.192648"; transcript_id "MSTRG.192648.241"; exon_number "12";
chr6	StringTie	exon	31644082	31644194	1000	-	.	gene_id "MSTRG.192648"; transcript_id "MSTRG.192648.241"; exon_number "13";
chr6	StringTie	exon	31644525	31644602	1000	-	.	gene_id "MSTRG.192648"; transcript_id "MSTRG.192648.241"; exon_number "14";
chr6	StringTie	exon	31644946	31645198	1000	-	.	gene_id "MSTRG.192648"; transcript_id "MSTRG.192648.241"; exon_number "15";
chr6	StringTie	exon	31645407	31645604	1000	-	.	gene_id "MSTRG.192648"; transcript_id "MSTRG.192648.241"; exon_number "16";
chr6	StringTie	exon	31646394	31646523	1000	-	.	gene_id "MSTRG.192648"; transcript_id "MSTRG.192648.241"; exon_number "17";
chr6	StringTie	exon	31647591	31647826	1000	-	.	gene_id "MSTRG.192648"; transcript_id "MSTRG.192648.241"; exon_number "18";
chr6	StringTie	exon	31648677	31648751	1000	-	.	gene_id "MSTRG.192648"; transcript_id "MSTRG.192648.241"; exon_number "19";
chr6	StringTie	exon	31648911	31648964	1000	-	.	gene_id "MSTRG.192648"; transcript_id "MSTRG.192648.241"; exon_number "20";
chr6	StringTie	exon	31649199	31649395	1000	-	.	gene_id "MSTRG.192648"; transcript_id "MSTRG.192648.241"; exon_number "21";
chr6	StringTie	exon	31649510	31649627	1000	-	.	gene_id "MSTRG.192648"; transcript_id "MSTRG.192648.241"; exon_number "22";
chr6	StringTie	exon	31651656	31651776	1000	-	.	gene_id "MSTRG.192648"; transcript_id "MSTRG.192648.241"; exon_number "23";
chr6	StringTie	exon	31652247	31652661	1000	-	.	gene_id "MSTRG.192648"; transcript_id "MSTRG.192648.241"; exon_number "24";
chr6	StringTie	transcript	31638999	31652705	1000	-	.	gene_id "MSTRG.192648"; transcript_id "MSTRG.192648.242";
chr6	StringTie	exon	31638999	31639226	1000	-	.	gene_id "MSTRG.192648"; transcript_id "MSTRG.192648.242"; exon_number "1";
chr6	StringTie	exon	31639500	31639646	1000	-	.	gene_id "MSTRG.192648"; transcript_id "MSTRG.192648.242"; exon_number "2";
chr6	StringTie	exon	31640199	31640306	1000	-	.	gene_id "MSTRG.192648"; transcript_id "MSTRG.192648.242"; exon_number "3";
chr6	StringTie	exon	31640645	31640704	1000	-	.	gene_id "MSTRG.192648"; transcript_id "MSTRG.192648.242"; exon_number "4";
chr6	StringTie	exon	31640792	31640938	1000	-	.	gene_id "MSTRG.192648"; transcript_id "MSTRG.192648.242"; exon_number "5";
chr6	StringTie	exon	31641104	31641228	1000	-	.	gene_id "MSTRG.192648"; transcript_id "MSTRG.192648.242"; exon_number "6";
chr6	StringTie	exon	31641320	31641422	1000	-	.	gene_id "MSTRG.192648"; transcript_id "MSTRG.192648.242"; exon_number "7";
chr6	StringTie	exon	31641539	31641592	1000	-	.	gene_id "MSTRG.192648"; transcript_id "MSTRG.192648.242"; exon_number "8";
chr6	StringTie	exon	31641776	31641945	1000	-	.	gene_id "MSTRG.192648"; transcript_id "MSTRG.192648.242"; exon_number "9";
chr6	StringTie	exon	31642112	31642403	1000	-	.	gene_id "MSTRG.192648"; transcript_id "MSTRG.192648.242"; exon_number "10";
chr6	StringTie	exon	31642829	31643115	1000	-	.	gene_id "MSTRG.192648"; transcript_id "MSTRG.192648.242"; exon_number "11";
chr6	StringTie	exon	31643890	31643977	1000	-	.	gene_id "MSTRG.192648"; transcript_id "MSTRG.192648.242"; exon_number "12";
chr6	StringTie	exon	31644082	31644194	1000	-	.	gene_id "MSTRG.192648"; transcript_id "MSTRG.192648.242"; exon_number "13";
chr6	StringTie	exon	31644307	31644414	1000	-	.	gene_id "MSTRG.192648"; transcript_id "MSTRG.192648.242"; exon_number "14";
chr6	StringTie	exon	31644525	31644602	1000	-	.	gene_id "MSTRG.192648"; transcript_id "MSTRG.192648.242"; exon_number "15";
chr6	StringTie	exon	31644946	31645198	1000	-	.	gene_id "MSTRG.192648"; transcript_id "MSTRG.192648.242"; exon_number "16";
chr6	StringTie	exon	31645407	31645604	1000	-	.	gene_id "MSTRG.192648"; transcript_id "MSTRG.192648.242"; exon_number "17";
chr6	StringTie	exon	31646394	31646523	1000	-	.	gene_id "MSTRG.192648"; transcript_id "MSTRG.192648.242"; exon_number "18";
chr6	StringTie	exon	31647591	31647826	1000	-	.	gene_id "MSTRG.192648"; transcript_id "MSTRG.192648.242"; exon_number "19";
chr6	StringTie	exon	31648677	31648751	1000	-	.	gene_id "MSTRG.192648"; transcript_id "MSTRG.192648.242"; exon_number "20";
chr6	StringTie	exon	31648911	31648964	1000	-	.	gene_id "MSTRG.192648"; transcript_id "MSTRG.192648.242"; exon_number "21";
chr6	StringTie	exon	31649199	31649395	1000	-	.	gene_id "MSTRG.192648"; transcript_id "MSTRG.192648.242"; exon_number "22";
chr6	StringTie	exon	31649510	31649627	1000	-	.	gene_id "MSTRG.192648"; transcript_id "MSTRG.192648.242"; exon_number "23";
chr6	StringTie	exon	31651656	31651776	1000	-	.	gene_id "MSTRG.192648"; transcript_id "MSTRG.192648.242"; exon_number "24";
chr6	StringTie	exon	31651902	31652705	1000	-	.	gene_id "MSTRG.192648"; transcript_id "MSTRG.192648.242"; exon_number "25";
chr6	StringTie	transcript	31639000	31654642	1000	-	.	gene_id "MSTRG.192648"; transcript_id "MSTRG.192648.243";
chr6	StringTie	exon	31639000	31639226	1000	-	.	gene_id "MSTRG.192648"; transcript_id "MSTRG.192648.243"; exon_number "1";
chr6	StringTie	exon	31639500	31639646	1000	-	.	gene_id "MSTRG.192648"; transcript_id "MSTRG.192648.243"; exon_number "2";
chr6	StringTie	exon	31640199	31640306	1000	-	.	gene_id "MSTRG.192648"; transcript_id "MSTRG.192648.243"; exon_number "3";
chr6	StringTie	exon	31640385	31640528	1000	-	.	gene_id "MSTRG.192648"; transcript_id "MSTRG.192648.243"; exon_number "4";
chr6	StringTie	exon	31640645	31640704	1000	-	.	gene_id "MSTRG.192648"; transcript_id "MSTRG.192648.243"; exon_number "5";
chr6	StringTie	exon	31640792	31640938	1000	-	.	gene_id "MSTRG.192648"; transcript_id "MSTRG.192648.243"; exon_number "6";
chr6	StringTie	exon	31641104	31641228	1000	-	.	gene_id "MSTRG.192648"; transcript_id "MSTRG.192648.243"; exon_number "7";
chr6	StringTie	exon	31641320	31641422	1000	-	.	gene_id "MSTRG.192648"; transcript_id "MSTRG.192648.243"; exon_number "8";
chr6	StringTie	exon	31641539	31641592	1000	-	.	gene_id "MSTRG.192648"; transcript_id "MSTRG.192648.243"; exon_number "9";
chr6	StringTie	exon	31641776	31641945	1000	-	.	gene_id "MSTRG.192648"; transcript_id "MSTRG.192648.243"; exon_number "10";
chr6	StringTie	exon	31642112	31642403	1000	-	.	gene_id "MSTRG.192648"; transcript_id "MSTRG.192648.243"; exon_number "11";
chr6	StringTie	exon	31642829	31643115	1000	-	.	gene_id "MSTRG.192648"; transcript_id "MSTRG.192648.243"; exon_number "12";
chr6	StringTie	exon	31643890	31643977	1000	-	.	gene_id "MSTRG.192648"; transcript_id "MSTRG.192648.243"; exon_number "13";
chr6	StringTie	exon	31644082	31644194	1000	-	.	gene_id "MSTRG.192648"; transcript_id "MSTRG.192648.243"; exon_number "14";
chr6	StringTie	exon	31644525	31644602	1000	-	.	gene_id "MSTRG.192648"; transcript_id "MSTRG.192648.243"; exon_number "15";
chr6	StringTie	exon	31644946	31645198	1000	-	.	gene_id "MSTRG.192648"; transcript_id "MSTRG.192648.243"; exon_number "16";
chr6	StringTie	exon	31645407	31645604	1000	-	.	gene_id "MSTRG.192648"; transcript_id "MSTRG.192648.243"; exon_number "17";
chr6	StringTie	exon	31646394	31646523	1000	-	.	gene_id "MSTRG.192648"; transcript_id "MSTRG.192648.243"; exon_number "18";
chr6	StringTie	exon	31647591	31647826	1000	-	.	gene_id "MSTRG.192648"; transcript_id "MSTRG.192648.243"; exon_number "19";
chr6	StringTie	exon	31648677	31648751	1000	-	.	gene_id "MSTRG.192648"; transcript_id "MSTRG.192648.243"; exon_number "20";
chr6	StringTie	exon	31648911	31648964	1000	-	.	gene_id "MSTRG.192648"; transcript_id "MSTRG.192648.243"; exon_number "21";
chr6	StringTie	exon	31649199	31649395	1000	-	.	gene_id "MSTRG.192648"; transcript_id "MSTRG.192648.243"; exon_number "22";
chr6	StringTie	exon	31649510	31649627	1000	-	.	gene_id "MSTRG.192648"; transcript_id "MSTRG.192648.243"; exon_number "23";
chr6	StringTie	exon	31651656	31651776	1000	-	.	gene_id "MSTRG.192648"; transcript_id "MSTRG.192648.243"; exon_number "24";
chr6	StringTie	exon	31651902	31654642	1000	-	.	gene_id "MSTRG.192648"; transcript_id "MSTRG.192648.243"; exon_number "25";
chr6	StringTie	transcript	31639000	31652760	1000	-	.	gene_id "MSTRG.192648"; transcript_id "MSTRG.192648.244";
chr6	StringTie	exon	31639000	31639226	1000	-	.	gene_id "MSTRG.192648"; transcript_id "MSTRG.192648.244"; exon_number "1";
chr6	StringTie	exon	31639500	31639646	1000	-	.	gene_id "MSTRG.192648"; transcript_id "MSTRG.192648.244"; exon_number "2";
chr6	StringTie	exon	31640199	31640306	1000	-	.	gene_id "MSTRG.192648"; transcript_id "MSTRG.192648.244"; exon_number "3";
chr6	StringTie	exon	31640385	31640528	1000	-	.	gene_id "MSTRG.192648"; transcript_id "MSTRG.192648.244"; exon_number "4";
chr6	StringTie	exon	31640645	31640704	1000	-	.	gene_id "MSTRG.192648"; transcript_id "MSTRG.192648.244"; exon_number "5";
chr6	StringTie	exon	31640792	31640938	1000	-	.	gene_id "MSTRG.192648"; transcript_id "MSTRG.192648.244"; exon_number "6";
chr6	StringTie	exon	31641104	31641228	1000	-	.	gene_id "MSTRG.192648"; transcript_id "MSTRG.192648.244"; exon_number "7";
chr6	StringTie	exon	31641320	31641422	1000	-	.	gene_id "MSTRG.192648"; transcript_id "MSTRG.192648.244"; exon_number "8";
chr6	StringTie	exon	31641539	31641592	1000	-	.	gene_id "MSTRG.192648"; transcript_id "MSTRG.192648.244"; exon_number "9";
chr6	StringTie	exon	31641776	31641945	1000	-	.	gene_id "MSTRG.192648"; transcript_id "MSTRG.192648.244"; exon_number "10";
chr6	StringTie	exon	31642112	31642193	1000	-	.	gene_id "MSTRG.192648"; transcript_id "MSTRG.192648.244"; exon_number "11";
chr6	StringTie	exon	31642237	31642403	1000	-	.	gene_id "MSTRG.192648"; transcript_id "MSTRG.192648.244"; exon_number "12";
chr6	StringTie	exon	31642829	31643115	1000	-	.	gene_id "MSTRG.192648"; transcript_id "MSTRG.192648.244"; exon_number "13";
chr6	StringTie	exon	31643890	31643974	1000	-	.	gene_id "MSTRG.192648"; transcript_id "MSTRG.192648.244"; exon_number "14";
chr6	StringTie	exon	31644082	31644194	1000	-	.	gene_id "MSTRG.192648"; transcript_id "MSTRG.192648.244"; exon_number "15";
chr6	StringTie	exon	31644307	31644414	1000	-	.	gene_id "MSTRG.192648"; transcript_id "MSTRG.192648.244"; exon_number "16";
chr6	StringTie	exon	31644525	31644602	1000	-	.	gene_id "MSTRG.192648"; transcript_id "MSTRG.192648.244"; exon_number "17";
chr6	StringTie	exon	31644946	31645198	1000	-	.	gene_id "MSTRG.192648"; transcript_id "MSTRG.192648.244"; exon_number "18";
chr6	StringTie	exon	31645407	31645604	1000	-	.	gene_id "MSTRG.192648"; transcript_id "MSTRG.192648.244"; exon_number "19";
chr6	StringTie	exon	31646394	31646523	1000	-	.	gene_id "MSTRG.192648"; transcript_id "MSTRG.192648.244"; exon_number "20";
chr6	StringTie	exon	31647591	31647826	1000	-	.	gene_id "MSTRG.192648"; transcript_id "MSTRG.192648.244"; exon_number "21";
chr6	StringTie	exon	31648677	31648751	1000	-	.	gene_id "MSTRG.192648"; transcript_id "MSTRG.192648.244"; exon_number "22";
chr6	StringTie	exon	31648911	31648964	1000	-	.	gene_id "MSTRG.192648"; transcript_id "MSTRG.192648.244"; exon_number "23";
chr6	StringTie	exon	31649199	31649395	1000	-	.	gene_id "MSTRG.192648"; transcript_id "MSTRG.192648.244"; exon_number "24";
chr6	StringTie	exon	31649510	31649627	1000	-	.	gene_id "MSTRG.192648"; transcript_id "MSTRG.192648.244"; exon_number "25";
chr6	StringTie	exon	31651656	31651776	1000	-	.	gene_id "MSTRG.192648"; transcript_id "MSTRG.192648.244"; exon_number "26";
chr6	StringTie	exon	31652247	31652760	1000	-	.	gene_id "MSTRG.192648"; transcript_id "MSTRG.192648.244"; exon_number "27";
chr6	StringTie	transcript	31639000	31665462	1000	-	.	gene_id "MSTRG.192648"; transcript_id "MSTRG.192648.245";
chr6	StringTie	exon	31639000	31639226	1000	-	.	gene_id "MSTRG.192648"; transcript_id "MSTRG.192648.245"; exon_number "1";
chr6	StringTie	exon	31640199	31640306	1000	-	.	gene_id "MSTRG.192648"; transcript_id "MSTRG.192648.245"; exon_number "2";
chr6	StringTie	exon	31640385	31640528	1000	-	.	gene_id "MSTRG.192648"; transcript_id "MSTRG.192648.245"; exon_number "3";
chr6	StringTie	exon	31640645	31640704	1000	-	.	gene_id "MSTRG.192648"; transcript_id "MSTRG.192648.245"; exon_number "4";
chr6	StringTie	exon	31640792	31640938	1000	-	.	gene_id "MSTRG.192648"; transcript_id "MSTRG.192648.245"; exon_number "5";
chr6	StringTie	exon	31641104	31641228	1000	-	.	gene_id "MSTRG.192648"; transcript_id "MSTRG.192648.245"; exon_number "6";
chr6	StringTie	exon	31641320	31641422	1000	-	.	gene_id "MSTRG.192648"; transcript_id "MSTRG.192648.245"; exon_number "7";
chr6	StringTie	exon	31641539	31641592	1000	-	.	gene_id "MSTRG.192648"; transcript_id "MSTRG.192648.245"; exon_number "8";
chr6	StringTie	exon	31641776	31641945	1000	-	.	gene_id "MSTRG.192648"; transcript_id "MSTRG.192648.245"; exon_number "9";
chr6	StringTie	exon	31642112	31642403	1000	-	.	gene_id "MSTRG.192648"; transcript_id "MSTRG.192648.245"; exon_number "10";
chr6	StringTie	exon	31642829	31643115	1000	-	.	gene_id "MSTRG.192648"; transcript_id "MSTRG.192648.245"; exon_number "11";
chr6	StringTie	exon	31643890	31643977	1000	-	.	gene_id "MSTRG.192648"; transcript_id "MSTRG.192648.245"; exon_number "12";
chr6	StringTie	exon	31644082	31644194	1000	-	.	gene_id "MSTRG.192648"; transcript_id "MSTRG.192648.245"; exon_number "13";
chr6	StringTie	exon	31644307	31644414	1000	-	.	gene_id "MSTRG.192648"; transcript_id "MSTRG.192648.245"; exon_number "14";
chr6	StringTie	exon	31644525	31644602	1000	-	.	gene_id "MSTRG.192648"; transcript_id "MSTRG.192648.245"; exon_number "15";
chr6	StringTie	exon	31644946	31645198	1000	-	.	gene_id "MSTRG.192648"; transcript_id "MSTRG.192648.245"; exon_number "16";
chr6	StringTie	exon	31645407	31645604	1000	-	.	gene_id "MSTRG.192648"; transcript_id "MSTRG.192648.245"; exon_number "17";
chr6	StringTie	exon	31646394	31646523	1000	-	.	gene_id "MSTRG.192648"; transcript_id "MSTRG.192648.245"; exon_number "18";
chr6	StringTie	exon	31647591	31647826	1000	-	.	gene_id "MSTRG.192648"; transcript_id "MSTRG.192648.245"; exon_number "19";
chr6	StringTie	exon	31648677	31648751	1000	-	.	gene_id "MSTRG.192648"; transcript_id "MSTRG.192648.245"; exon_number "20";
chr6	StringTie	exon	31648911	31648964	1000	-	.	gene_id "MSTRG.192648"; transcript_id "MSTRG.192648.245"; exon_number "21";
chr6	StringTie	exon	31649199	31649395	1000	-	.	gene_id "MSTRG.192648"; transcript_id "MSTRG.192648.245"; exon_number "22";
chr6	StringTie	exon	31649510	31649627	1000	-	.	gene_id "MSTRG.192648"; transcript_id "MSTRG.192648.245"; exon_number "23";
chr6	StringTie	exon	31651656	31651776	1000	-	.	gene_id "MSTRG.192648"; transcript_id "MSTRG.192648.245"; exon_number "24";
chr6	StringTie	exon	31660321	31662710	1000	-	.	gene_id "MSTRG.192648"; transcript_id "MSTRG.192648.245"; exon_number "25";
chr6	StringTie	exon	31663853	31664580	1000	-	.	gene_id "MSTRG.192648"; transcript_id "MSTRG.192648.245"; exon_number "26";
chr6	StringTie	exon	31664841	31665003	1000	-	.	gene_id "MSTRG.192648"; transcript_id "MSTRG.192648.245"; exon_number "27";
chr6	StringTie	exon	31665095	31665462	1000	-	.	gene_id "MSTRG.192648"; transcript_id "MSTRG.192648.245"; exon_number "28";
chr6	StringTie	transcript	31639001	31652705	1000	-	.	gene_id "MSTRG.192648"; transcript_id "MSTRG.192648.246";
chr6	StringTie	exon	31639001	31639226	1000	-	.	gene_id "MSTRG.192648"; transcript_id "MSTRG.192648.246"; exon_number "1";
chr6	StringTie	exon	31639500	31639646	1000	-	.	gene_id "MSTRG.192648"; transcript_id "MSTRG.192648.246"; exon_number "2";
chr6	StringTie	exon	31640199	31640306	1000	-	.	gene_id "MSTRG.192648"; transcript_id "MSTRG.192648.246"; exon_number "3";
chr6	StringTie	exon	31640385	31640528	1000	-	.	gene_id "MSTRG.192648"; transcript_id "MSTRG.192648.246"; exon_number "4";
chr6	StringTie	exon	31640645	31640704	1000	-	.	gene_id "MSTRG.192648"; transcript_id "MSTRG.192648.246"; exon_number "5";
chr6	StringTie	exon	31640792	31640938	1000	-	.	gene_id "MSTRG.192648"; transcript_id "MSTRG.192648.246"; exon_number "6";
chr6	StringTie	exon	31641104	31641228	1000	-	.	gene_id "MSTRG.192648"; transcript_id "MSTRG.192648.246"; exon_number "7";
chr6	StringTie	exon	31641320	31641422	1000	-	.	gene_id "MSTRG.192648"; transcript_id "MSTRG.192648.246"; exon_number "8";
chr6	StringTie	exon	31641539	31641592	1000	-	.	gene_id "MSTRG.192648"; transcript_id "MSTRG.192648.246"; exon_number "9";
chr6	StringTie	exon	31641776	31641945	1000	-	.	gene_id "MSTRG.192648"; transcript_id "MSTRG.192648.246"; exon_number "10";
chr6	StringTie	exon	31642112	31642394	1000	-	.	gene_id "MSTRG.192648"; transcript_id "MSTRG.192648.246"; exon_number "11";
chr6	StringTie	exon	31642829	31643115	1000	-	.	gene_id "MSTRG.192648"; transcript_id "MSTRG.192648.246"; exon_number "12";
chr6	StringTie	exon	31643890	31643977	1000	-	.	gene_id "MSTRG.192648"; transcript_id "MSTRG.192648.246"; exon_number "13";
chr6	StringTie	exon	31644082	31644194	1000	-	.	gene_id "MSTRG.192648"; transcript_id "MSTRG.192648.246"; exon_number "14";
chr6	StringTie	exon	31644525	31644602	1000	-	.	gene_id "MSTRG.192648"; transcript_id "MSTRG.192648.246"; exon_number "15";
chr6	StringTie	exon	31644946	31645198	1000	-	.	gene_id "MSTRG.192648"; transcript_id "MSTRG.192648.246"; exon_number "16";
chr6	StringTie	exon	31645407	31645604	1000	-	.	gene_id "MSTRG.192648"; transcript_id "MSTRG.192648.246"; exon_number "17";
chr6	StringTie	exon	31646394	31646523	1000	-	.	gene_id "MSTRG.192648"; transcript_id "MSTRG.192648.246"; exon_number "18";
chr6	StringTie	exon	31647591	31647826	1000	-	.	gene_id "MSTRG.192648"; transcript_id "MSTRG.192648.246"; exon_number "19";
chr6	StringTie	exon	31648677	31648751	1000	-	.	gene_id "MSTRG.192648"; transcript_id "MSTRG.192648.246"; exon_number "20";
chr6	StringTie	exon	31649199	31649395	1000	-	.	gene_id "MSTRG.192648"; transcript_id "MSTRG.192648.246"; exon_number "21";
chr6	StringTie	exon	31649510	31649627	1000	-	.	gene_id "MSTRG.192648"; transcript_id "MSTRG.192648.246"; exon_number "22";
chr6	StringTie	exon	31651656	31651776	1000	-	.	gene_id "MSTRG.192648"; transcript_id "MSTRG.192648.246"; exon_number "23";
chr6	StringTie	exon	31652400	31652705	1000	-	.	gene_id "MSTRG.192648"; transcript_id "MSTRG.192648.246"; exon_number "24";
chr6	StringTie	transcript	31639001	31653400	1000	-	.	gene_id "MSTRG.192648"; transcript_id "MSTRG.192648.247";
chr6	StringTie	exon	31639001	31639226	1000	-	.	gene_id "MSTRG.192648"; transcript_id "MSTRG.192648.247"; exon_number "1";
chr6	StringTie	exon	31640199	31640306	1000	-	.	gene_id "MSTRG.192648"; transcript_id "MSTRG.192648.247"; exon_number "2";
chr6	StringTie	exon	31640385	31640528	1000	-	.	gene_id "MSTRG.192648"; transcript_id "MSTRG.192648.247"; exon_number "3";
chr6	StringTie	exon	31640645	31640704	1000	-	.	gene_id "MSTRG.192648"; transcript_id "MSTRG.192648.247"; exon_number "4";
chr6	StringTie	exon	31640792	31640938	1000	-	.	gene_id "MSTRG.192648"; transcript_id "MSTRG.192648.247"; exon_number "5";
chr6	StringTie	exon	31641104	31641228	1000	-	.	gene_id "MSTRG.192648"; transcript_id "MSTRG.192648.247"; exon_number "6";
chr6	StringTie	exon	31641320	31641422	1000	-	.	gene_id "MSTRG.192648"; transcript_id "MSTRG.192648.247"; exon_number "7";
chr6	StringTie	exon	31641539	31641592	1000	-	.	gene_id "MSTRG.192648"; transcript_id "MSTRG.192648.247"; exon_number "8";
chr6	StringTie	exon	31641776	31641910	1000	-	.	gene_id "MSTRG.192648"; transcript_id "MSTRG.192648.247"; exon_number "9";
chr6	StringTie	exon	31642112	31642403	1000	-	.	gene_id "MSTRG.192648"; transcript_id "MSTRG.192648.247"; exon_number "10";
chr6	StringTie	exon	31642829	31643115	1000	-	.	gene_id "MSTRG.192648"; transcript_id "MSTRG.192648.247"; exon_number "11";
chr6	StringTie	exon	31643890	31643974	1000	-	.	gene_id "MSTRG.192648"; transcript_id "MSTRG.192648.247"; exon_number "12";
chr6	StringTie	exon	31644082	31644194	1000	-	.	gene_id "MSTRG.192648"; transcript_id "MSTRG.192648.247"; exon_number "13";
chr6	StringTie	exon	31644307	31644414	1000	-	.	gene_id "MSTRG.192648"; transcript_id "MSTRG.192648.247"; exon_number "14";
chr6	StringTie	exon	31644525	31644602	1000	-	.	gene_id "MSTRG.192648"; transcript_id "MSTRG.192648.247"; exon_number "15";
chr6	StringTie	exon	31644946	31645198	1000	-	.	gene_id "MSTRG.192648"; transcript_id "MSTRG.192648.247"; exon_number "16";
chr6	StringTie	exon	31645407	31645604	1000	-	.	gene_id "MSTRG.192648"; transcript_id "MSTRG.192648.247"; exon_number "17";
chr6	StringTie	exon	31646394	31646523	1000	-	.	gene_id "MSTRG.192648"; transcript_id "MSTRG.192648.247"; exon_number "18";
chr6	StringTie	exon	31647591	31647826	1000	-	.	gene_id "MSTRG.192648"; transcript_id "MSTRG.192648.247"; exon_number "19";
chr6	StringTie	exon	31648677	31648751	1000	-	.	gene_id "MSTRG.192648"; transcript_id "MSTRG.192648.247"; exon_number "20";
chr6	StringTie	exon	31648911	31648964	1000	-	.	gene_id "MSTRG.192648"; transcript_id "MSTRG.192648.247"; exon_number "21";
chr6	StringTie	exon	31649199	31649395	1000	-	.	gene_id "MSTRG.192648"; transcript_id "MSTRG.192648.247"; exon_number "22";
chr6	StringTie	exon	31649510	31649627	1000	-	.	gene_id "MSTRG.192648"; transcript_id "MSTRG.192648.247"; exon_number "23";
chr6	StringTie	exon	31651656	31651776	1000	-	.	gene_id "MSTRG.192648"; transcript_id "MSTRG.192648.247"; exon_number "24";
chr6	StringTie	exon	31652424	31653400	1000	-	.	gene_id "MSTRG.192648"; transcript_id "MSTRG.192648.247"; exon_number "25";
chr6	StringTie	transcript	31639002	31652678	1000	-	.	gene_id "MSTRG.192648"; transcript_id "MSTRG.192648.248";
chr6	StringTie	exon	31639002	31639226	1000	-	.	gene_id "MSTRG.192648"; transcript_id "MSTRG.192648.248"; exon_number "1";
chr6	StringTie	exon	31640199	31640306	1000	-	.	gene_id "MSTRG.192648"; transcript_id "MSTRG.192648.248"; exon_number "2";
chr6	StringTie	exon	31640385	31640528	1000	-	.	gene_id "MSTRG.192648"; transcript_id "MSTRG.192648.248"; exon_number "3";
chr6	StringTie	exon	31640645	31640704	1000	-	.	gene_id "MSTRG.192648"; transcript_id "MSTRG.192648.248"; exon_number "4";
chr6	StringTie	exon	31640792	31640938	1000	-	.	gene_id "MSTRG.192648"; transcript_id "MSTRG.192648.248"; exon_number "5";
chr6	StringTie	exon	31641104	31641228	1000	-	.	gene_id "MSTRG.192648"; transcript_id "MSTRG.192648.248"; exon_number "6";
chr6	StringTie	exon	31641320	31641422	1000	-	.	gene_id "MSTRG.192648"; transcript_id "MSTRG.192648.248"; exon_number "7";
chr6	StringTie	exon	31641539	31641592	1000	-	.	gene_id "MSTRG.192648"; transcript_id "MSTRG.192648.248"; exon_number "8";
chr6	StringTie	exon	31641776	31641945	1000	-	.	gene_id "MSTRG.192648"; transcript_id "MSTRG.192648.248"; exon_number "9";
chr6	StringTie	exon	31642112	31642403	1000	-	.	gene_id "MSTRG.192648"; transcript_id "MSTRG.192648.248"; exon_number "10";
chr6	StringTie	exon	31642829	31643115	1000	-	.	gene_id "MSTRG.192648"; transcript_id "MSTRG.192648.248"; exon_number "11";
chr6	StringTie	exon	31643890	31643977	1000	-	.	gene_id "MSTRG.192648"; transcript_id "MSTRG.192648.248"; exon_number "12";
chr6	StringTie	exon	31644082	31644194	1000	-	.	gene_id "MSTRG.192648"; transcript_id "MSTRG.192648.248"; exon_number "13";
chr6	StringTie	exon	31644525	31644602	1000	-	.	gene_id "MSTRG.192648"; transcript_id "MSTRG.192648.248"; exon_number "14";
chr6	StringTie	exon	31644946	31645198	1000	-	.	gene_id "MSTRG.192648"; transcript_id "MSTRG.192648.248"; exon_number "15";
chr6	StringTie	exon	31645407	31645604	1000	-	.	gene_id "MSTRG.192648"; transcript_id "MSTRG.192648.248"; exon_number "16";
chr6	StringTie	exon	31646394	31646523	1000	-	.	gene_id "MSTRG.192648"; transcript_id "MSTRG.192648.248"; exon_number "17";
chr6	StringTie	exon	31647591	31647826	1000	-	.	gene_id "MSTRG.192648"; transcript_id "MSTRG.192648.248"; exon_number "18";
chr6	StringTie	exon	31648677	31648751	1000	-	.	gene_id "MSTRG.192648"; transcript_id "MSTRG.192648.248"; exon_number "19";
chr6	StringTie	exon	31649199	31649395	1000	-	.	gene_id "MSTRG.192648"; transcript_id "MSTRG.192648.248"; exon_number "20";
chr6	StringTie	exon	31649510	31649627	1000	-	.	gene_id "MSTRG.192648"; transcript_id "MSTRG.192648.248"; exon_number "21";
chr6	StringTie	exon	31651656	31651776	1000	-	.	gene_id "MSTRG.192648"; transcript_id "MSTRG.192648.248"; exon_number "22";
chr6	StringTie	exon	31651902	31652678	1000	-	.	gene_id "MSTRG.192648"; transcript_id "MSTRG.192648.248"; exon_number "23";
chr6	StringTie	transcript	31639002	31652714	1000	-	.	gene_id "MSTRG.192648"; transcript_id "MSTRG.192648.249";
chr6	StringTie	exon	31639002	31639226	1000	-	.	gene_id "MSTRG.192648"; transcript_id "MSTRG.192648.249"; exon_number "1";
chr6	StringTie	exon	31640199	31640306	1000	-	.	gene_id "MSTRG.192648"; transcript_id "MSTRG.192648.249"; exon_number "2";
chr6	StringTie	exon	31640385	31640704	1000	-	.	gene_id "MSTRG.192648"; transcript_id "MSTRG.192648.249"; exon_number "3";
chr6	StringTie	exon	31640792	31640938	1000	-	.	gene_id "MSTRG.192648"; transcript_id "MSTRG.192648.249"; exon_number "4";
chr6	StringTie	exon	31641104	31641228	1000	-	.	gene_id "MSTRG.192648"; transcript_id "MSTRG.192648.249"; exon_number "5";
chr6	StringTie	exon	31641320	31641422	1000	-	.	gene_id "MSTRG.192648"; transcript_id "MSTRG.192648.249"; exon_number "6";
chr6	StringTie	exon	31641539	31641592	1000	-	.	gene_id "MSTRG.192648"; transcript_id "MSTRG.192648.249"; exon_number "7";
chr6	StringTie	exon	31641776	31641945	1000	-	.	gene_id "MSTRG.192648"; transcript_id "MSTRG.192648.249"; exon_number "8";
chr6	StringTie	exon	31642112	31642403	1000	-	.	gene_id "MSTRG.192648"; transcript_id "MSTRG.192648.249"; exon_number "9";
chr6	StringTie	exon	31642829	31643115	1000	-	.	gene_id "MSTRG.192648"; transcript_id "MSTRG.192648.249"; exon_number "10";
chr6	StringTie	exon	31643890	31643977	1000	-	.	gene_id "MSTRG.192648"; transcript_id "MSTRG.192648.249"; exon_number "11";
chr6	StringTie	exon	31644082	31644194	1000	-	.	gene_id "MSTRG.192648"; transcript_id "MSTRG.192648.249"; exon_number "12";
chr6	StringTie	exon	31644307	31644414	1000	-	.	gene_id "MSTRG.192648"; transcript_id "MSTRG.192648.249"; exon_number "13";
chr6	StringTie	exon	31644525	31644602	1000	-	.	gene_id "MSTRG.192648"; transcript_id "MSTRG.192648.249"; exon_number "14";
chr6	StringTie	exon	31644946	31645198	1000	-	.	gene_id "MSTRG.192648"; transcript_id "MSTRG.192648.249"; exon_number "15";
chr6	StringTie	exon	31645407	31645604	1000	-	.	gene_id "MSTRG.192648"; transcript_id "MSTRG.192648.249"; exon_number "16";
chr6	StringTie	exon	31646394	31646523	1000	-	.	gene_id "MSTRG.192648"; transcript_id "MSTRG.192648.249"; exon_number "17";
chr6	StringTie	exon	31647591	31647826	1000	-	.	gene_id "MSTRG.192648"; transcript_id "MSTRG.192648.249"; exon_number "18";
chr6	StringTie	exon	31648677	31648751	1000	-	.	gene_id "MSTRG.192648"; transcript_id "MSTRG.192648.249"; exon_number "19";
chr6	StringTie	exon	31648911	31648964	1000	-	.	gene_id "MSTRG.192648"; transcript_id "MSTRG.192648.249"; exon_number "20";
chr6	StringTie	exon	31649199	31649395	1000	-	.	gene_id "MSTRG.192648"; transcript_id "MSTRG.192648.249"; exon_number "21";
chr6	StringTie	exon	31649510	31649627	1000	-	.	gene_id "MSTRG.192648"; transcript_id "MSTRG.192648.249"; exon_number "22";
chr6	StringTie	exon	31651656	31651776	1000	-	.	gene_id "MSTRG.192648"; transcript_id "MSTRG.192648.249"; exon_number "23";
chr6	StringTie	exon	31652235	31652714	1000	-	.	gene_id "MSTRG.192648"; transcript_id "MSTRG.192648.249"; exon_number "24";
chr6	StringTie	transcript	31638811	31652940	1000	-	.	gene_id "MSTRG.192648"; transcript_id "MSTRG.192648.25";
chr6	StringTie	exon	31638811	31639226	1000	-	.	gene_id "MSTRG.192648"; transcript_id "MSTRG.192648.25"; exon_number "1";
chr6	StringTie	exon	31640199	31640306	1000	-	.	gene_id "MSTRG.192648"; transcript_id "MSTRG.192648.25"; exon_number "2";
chr6	StringTie	exon	31640385	31640528	1000	-	.	gene_id "MSTRG.192648"; transcript_id "MSTRG.192648.25"; exon_number "3";
chr6	StringTie	exon	31640645	31640704	1000	-	.	gene_id "MSTRG.192648"; transcript_id "MSTRG.192648.25"; exon_number "4";
chr6	StringTie	exon	31640792	31640938	1000	-	.	gene_id "MSTRG.192648"; transcript_id "MSTRG.192648.25"; exon_number "5";
chr6	StringTie	exon	31641104	31641228	1000	-	.	gene_id "MSTRG.192648"; transcript_id "MSTRG.192648.25"; exon_number "6";
chr6	StringTie	exon	31641320	31641422	1000	-	.	gene_id "MSTRG.192648"; transcript_id "MSTRG.192648.25"; exon_number "7";
chr6	StringTie	exon	31641539	31641592	1000	-	.	gene_id "MSTRG.192648"; transcript_id "MSTRG.192648.25"; exon_number "8";
chr6	StringTie	exon	31641776	31641945	1000	-	.	gene_id "MSTRG.192648"; transcript_id "MSTRG.192648.25"; exon_number "9";
chr6	StringTie	exon	31642112	31642403	1000	-	.	gene_id "MSTRG.192648"; transcript_id "MSTRG.192648.25"; exon_number "10";
chr6	StringTie	exon	31642829	31643115	1000	-	.	gene_id "MSTRG.192648"; transcript_id "MSTRG.192648.25"; exon_number "11";
chr6	StringTie	exon	31643890	31643977	1000	-	.	gene_id "MSTRG.192648"; transcript_id "MSTRG.192648.25"; exon_number "12";
chr6	StringTie	exon	31644082	31644227	1000	-	.	gene_id "MSTRG.192648"; transcript_id "MSTRG.192648.25"; exon_number "13";
chr6	StringTie	exon	31644307	31644414	1000	-	.	gene_id "MSTRG.192648"; transcript_id "MSTRG.192648.25"; exon_number "14";
chr6	StringTie	exon	31644525	31644602	1000	-	.	gene_id "MSTRG.192648"; transcript_id "MSTRG.192648.25"; exon_number "15";
chr6	StringTie	exon	31644946	31645198	1000	-	.	gene_id "MSTRG.192648"; transcript_id "MSTRG.192648.25"; exon_number "16";
chr6	StringTie	exon	31645407	31645604	1000	-	.	gene_id "MSTRG.192648"; transcript_id "MSTRG.192648.25"; exon_number "17";
chr6	StringTie	exon	31646394	31646523	1000	-	.	gene_id "MSTRG.192648"; transcript_id "MSTRG.192648.25"; exon_number "18";
chr6	StringTie	exon	31647591	31647826	1000	-	.	gene_id "MSTRG.192648"; transcript_id "MSTRG.192648.25"; exon_number "19";
chr6	StringTie	exon	31648677	31648751	1000	-	.	gene_id "MSTRG.192648"; transcript_id "MSTRG.192648.25"; exon_number "20";
chr6	StringTie	exon	31648911	31648964	1000	-	.	gene_id "MSTRG.192648"; transcript_id "MSTRG.192648.25"; exon_number "21";
chr6	StringTie	exon	31649199	31649395	1000	-	.	gene_id "MSTRG.192648"; transcript_id "MSTRG.192648.25"; exon_number "22";
chr6	StringTie	exon	31649510	31649627	1000	-	.	gene_id "MSTRG.192648"; transcript_id "MSTRG.192648.25"; exon_number "23";
chr6	StringTie	exon	31651656	31651776	1000	-	.	gene_id "MSTRG.192648"; transcript_id "MSTRG.192648.25"; exon_number "24";
chr6	StringTie	exon	31652513	31652940	1000	-	.	gene_id "MSTRG.192648"; transcript_id "MSTRG.192648.25"; exon_number "25";
chr6	StringTie	transcript	31639002	31652168	1000	-	.	gene_id "MSTRG.192648"; transcript_id "MSTRG.192648.250";
chr6	StringTie	exon	31639002	31639226	1000	-	.	gene_id "MSTRG.192648"; transcript_id "MSTRG.192648.250"; exon_number "1";
chr6	StringTie	exon	31639500	31639646	1000	-	.	gene_id "MSTRG.192648"; transcript_id "MSTRG.192648.250"; exon_number "2";
chr6	StringTie	exon	31640199	31640306	1000	-	.	gene_id "MSTRG.192648"; transcript_id "MSTRG.192648.250"; exon_number "3";
chr6	StringTie	exon	31640385	31640528	1000	-	.	gene_id "MSTRG.192648"; transcript_id "MSTRG.192648.250"; exon_number "4";
chr6	StringTie	exon	31640645	31640704	1000	-	.	gene_id "MSTRG.192648"; transcript_id "MSTRG.192648.250"; exon_number "5";
chr6	StringTie	exon	31640792	31640938	1000	-	.	gene_id "MSTRG.192648"; transcript_id "MSTRG.192648.250"; exon_number "6";
chr6	StringTie	exon	31641104	31641228	1000	-	.	gene_id "MSTRG.192648"; transcript_id "MSTRG.192648.250"; exon_number "7";
chr6	StringTie	exon	31641320	31641422	1000	-	.	gene_id "MSTRG.192648"; transcript_id "MSTRG.192648.250"; exon_number "8";
chr6	StringTie	exon	31641539	31641592	1000	-	.	gene_id "MSTRG.192648"; transcript_id "MSTRG.192648.250"; exon_number "9";
chr6	StringTie	exon	31641776	31641945	1000	-	.	gene_id "MSTRG.192648"; transcript_id "MSTRG.192648.250"; exon_number "10";
chr6	StringTie	exon	31642112	31642403	1000	-	.	gene_id "MSTRG.192648"; transcript_id "MSTRG.192648.250"; exon_number "11";
chr6	StringTie	exon	31642829	31643115	1000	-	.	gene_id "MSTRG.192648"; transcript_id "MSTRG.192648.250"; exon_number "12";
chr6	StringTie	exon	31643890	31643977	1000	-	.	gene_id "MSTRG.192648"; transcript_id "MSTRG.192648.250"; exon_number "13";
chr6	StringTie	exon	31644082	31644194	1000	-	.	gene_id "MSTRG.192648"; transcript_id "MSTRG.192648.250"; exon_number "14";
chr6	StringTie	exon	31644525	31644602	1000	-	.	gene_id "MSTRG.192648"; transcript_id "MSTRG.192648.250"; exon_number "15";
chr6	StringTie	exon	31644946	31645198	1000	-	.	gene_id "MSTRG.192648"; transcript_id "MSTRG.192648.250"; exon_number "16";
chr6	StringTie	exon	31645407	31645604	1000	-	.	gene_id "MSTRG.192648"; transcript_id "MSTRG.192648.250"; exon_number "17";
chr6	StringTie	exon	31646394	31646523	1000	-	.	gene_id "MSTRG.192648"; transcript_id "MSTRG.192648.250"; exon_number "18";
chr6	StringTie	exon	31647591	31647826	1000	-	.	gene_id "MSTRG.192648"; transcript_id "MSTRG.192648.250"; exon_number "19";
chr6	StringTie	exon	31648677	31648751	1000	-	.	gene_id "MSTRG.192648"; transcript_id "MSTRG.192648.250"; exon_number "20";
chr6	StringTie	exon	31648911	31648964	1000	-	.	gene_id "MSTRG.192648"; transcript_id "MSTRG.192648.250"; exon_number "21";
chr6	StringTie	exon	31649199	31649395	1000	-	.	gene_id "MSTRG.192648"; transcript_id "MSTRG.192648.250"; exon_number "22";
chr6	StringTie	exon	31649510	31649627	1000	-	.	gene_id "MSTRG.192648"; transcript_id "MSTRG.192648.250"; exon_number "23";
chr6	StringTie	exon	31651656	31651776	1000	-	.	gene_id "MSTRG.192648"; transcript_id "MSTRG.192648.250"; exon_number "24";
chr6	StringTie	exon	31652080	31652168	1000	-	.	gene_id "MSTRG.192648"; transcript_id "MSTRG.192648.250"; exon_number "25";
chr6	StringTie	transcript	31639002	31652652	1000	-	.	gene_id "MSTRG.192648"; transcript_id "MSTRG.192648.251";
chr6	StringTie	exon	31639002	31639226	1000	-	.	gene_id "MSTRG.192648"; transcript_id "MSTRG.192648.251"; exon_number "1";
chr6	StringTie	exon	31639500	31639646	1000	-	.	gene_id "MSTRG.192648"; transcript_id "MSTRG.192648.251"; exon_number "2";
chr6	StringTie	exon	31640199	31640306	1000	-	.	gene_id "MSTRG.192648"; transcript_id "MSTRG.192648.251"; exon_number "3";
chr6	StringTie	exon	31640385	31640528	1000	-	.	gene_id "MSTRG.192648"; transcript_id "MSTRG.192648.251"; exon_number "4";
chr6	StringTie	exon	31640645	31640704	1000	-	.	gene_id "MSTRG.192648"; transcript_id "MSTRG.192648.251"; exon_number "5";
chr6	StringTie	exon	31640792	31640938	1000	-	.	gene_id "MSTRG.192648"; transcript_id "MSTRG.192648.251"; exon_number "6";
chr6	StringTie	exon	31641104	31641228	1000	-	.	gene_id "MSTRG.192648"; transcript_id "MSTRG.192648.251"; exon_number "7";
chr6	StringTie	exon	31641320	31641422	1000	-	.	gene_id "MSTRG.192648"; transcript_id "MSTRG.192648.251"; exon_number "8";
chr6	StringTie	exon	31641539	31641592	1000	-	.	gene_id "MSTRG.192648"; transcript_id "MSTRG.192648.251"; exon_number "9";
chr6	StringTie	exon	31641776	31641945	1000	-	.	gene_id "MSTRG.192648"; transcript_id "MSTRG.192648.251"; exon_number "10";
chr6	StringTie	exon	31642112	31642403	1000	-	.	gene_id "MSTRG.192648"; transcript_id "MSTRG.192648.251"; exon_number "11";
chr6	StringTie	exon	31642829	31643115	1000	-	.	gene_id "MSTRG.192648"; transcript_id "MSTRG.192648.251"; exon_number "12";
chr6	StringTie	exon	31643890	31643974	1000	-	.	gene_id "MSTRG.192648"; transcript_id "MSTRG.192648.251"; exon_number "13";
chr6	StringTie	exon	31644082	31644194	1000	-	.	gene_id "MSTRG.192648"; transcript_id "MSTRG.192648.251"; exon_number "14";
chr6	StringTie	exon	31644307	31644414	1000	-	.	gene_id "MSTRG.192648"; transcript_id "MSTRG.192648.251"; exon_number "15";
chr6	StringTie	exon	31644946	31645198	1000	-	.	gene_id "MSTRG.192648"; transcript_id "MSTRG.192648.251"; exon_number "16";
chr6	StringTie	exon	31645407	31645604	1000	-	.	gene_id "MSTRG.192648"; transcript_id "MSTRG.192648.251"; exon_number "17";
chr6	StringTie	exon	31646394	31646523	1000	-	.	gene_id "MSTRG.192648"; transcript_id "MSTRG.192648.251"; exon_number "18";
chr6	StringTie	exon	31647591	31647826	1000	-	.	gene_id "MSTRG.192648"; transcript_id "MSTRG.192648.251"; exon_number "19";
chr6	StringTie	exon	31648677	31648751	1000	-	.	gene_id "MSTRG.192648"; transcript_id "MSTRG.192648.251"; exon_number "20";
chr6	StringTie	exon	31648911	31648964	1000	-	.	gene_id "MSTRG.192648"; transcript_id "MSTRG.192648.251"; exon_number "21";
chr6	StringTie	exon	31649199	31649395	1000	-	.	gene_id "MSTRG.192648"; transcript_id "MSTRG.192648.251"; exon_number "22";
chr6	StringTie	exon	31649510	31649627	1000	-	.	gene_id "MSTRG.192648"; transcript_id "MSTRG.192648.251"; exon_number "23";
chr6	StringTie	exon	31651656	31651776	1000	-	.	gene_id "MSTRG.192648"; transcript_id "MSTRG.192648.251"; exon_number "24";
chr6	StringTie	exon	31652424	31652652	1000	-	.	gene_id "MSTRG.192648"; transcript_id "MSTRG.192648.251"; exon_number "25";
chr6	StringTie	transcript	31639003	31652650	1000	-	.	gene_id "MSTRG.192648"; transcript_id "MSTRG.192648.252";
chr6	StringTie	exon	31639003	31639226	1000	-	.	gene_id "MSTRG.192648"; transcript_id "MSTRG.192648.252"; exon_number "1";
chr6	StringTie	exon	31639500	31639646	1000	-	.	gene_id "MSTRG.192648"; transcript_id "MSTRG.192648.252"; exon_number "2";
chr6	StringTie	exon	31640199	31640306	1000	-	.	gene_id "MSTRG.192648"; transcript_id "MSTRG.192648.252"; exon_number "3";
chr6	StringTie	exon	31640385	31640528	1000	-	.	gene_id "MSTRG.192648"; transcript_id "MSTRG.192648.252"; exon_number "4";
chr6	StringTie	exon	31640645	31640704	1000	-	.	gene_id "MSTRG.192648"; transcript_id "MSTRG.192648.252"; exon_number "5";
chr6	StringTie	exon	31640792	31640938	1000	-	.	gene_id "MSTRG.192648"; transcript_id "MSTRG.192648.252"; exon_number "6";
chr6	StringTie	exon	31641104	31641228	1000	-	.	gene_id "MSTRG.192648"; transcript_id "MSTRG.192648.252"; exon_number "7";
chr6	StringTie	exon	31641320	31641422	1000	-	.	gene_id "MSTRG.192648"; transcript_id "MSTRG.192648.252"; exon_number "8";
chr6	StringTie	exon	31641539	31641592	1000	-	.	gene_id "MSTRG.192648"; transcript_id "MSTRG.192648.252"; exon_number "9";
chr6	StringTie	exon	31641776	31641945	1000	-	.	gene_id "MSTRG.192648"; transcript_id "MSTRG.192648.252"; exon_number "10";
chr6	StringTie	exon	31642112	31642403	1000	-	.	gene_id "MSTRG.192648"; transcript_id "MSTRG.192648.252"; exon_number "11";
chr6	StringTie	exon	31642829	31643115	1000	-	.	gene_id "MSTRG.192648"; transcript_id "MSTRG.192648.252"; exon_number "12";
chr6	StringTie	exon	31643890	31643977	1000	-	.	gene_id "MSTRG.192648"; transcript_id "MSTRG.192648.252"; exon_number "13";
chr6	StringTie	exon	31644082	31644194	1000	-	.	gene_id "MSTRG.192648"; transcript_id "MSTRG.192648.252"; exon_number "14";
chr6	StringTie	exon	31644307	31644414	1000	-	.	gene_id "MSTRG.192648"; transcript_id "MSTRG.192648.252"; exon_number "15";
chr6	StringTie	exon	31644525	31644602	1000	-	.	gene_id "MSTRG.192648"; transcript_id "MSTRG.192648.252"; exon_number "16";
chr6	StringTie	exon	31644946	31645198	1000	-	.	gene_id "MSTRG.192648"; transcript_id "MSTRG.192648.252"; exon_number "17";
chr6	StringTie	exon	31645407	31645604	1000	-	.	gene_id "MSTRG.192648"; transcript_id "MSTRG.192648.252"; exon_number "18";
chr6	StringTie	exon	31646394	31646523	1000	-	.	gene_id "MSTRG.192648"; transcript_id "MSTRG.192648.252"; exon_number "19";
chr6	StringTie	exon	31647591	31647826	1000	-	.	gene_id "MSTRG.192648"; transcript_id "MSTRG.192648.252"; exon_number "20";
chr6	StringTie	exon	31648677	31648751	1000	-	.	gene_id "MSTRG.192648"; transcript_id "MSTRG.192648.252"; exon_number "21";
chr6	StringTie	exon	31648911	31648963	1000	-	.	gene_id "MSTRG.192648"; transcript_id "MSTRG.192648.252"; exon_number "22";
chr6	StringTie	exon	31649209	31649395	1000	-	.	gene_id "MSTRG.192648"; transcript_id "MSTRG.192648.252"; exon_number "23";
chr6	StringTie	exon	31649510	31649627	1000	-	.	gene_id "MSTRG.192648"; transcript_id "MSTRG.192648.252"; exon_number "24";
chr6	StringTie	exon	31651656	31651776	1000	-	.	gene_id "MSTRG.192648"; transcript_id "MSTRG.192648.252"; exon_number "25";
chr6	StringTie	exon	31652400	31652650	1000	-	.	gene_id "MSTRG.192648"; transcript_id "MSTRG.192648.252"; exon_number "26";
chr6	StringTie	transcript	31639003	31666355	1000	-	.	gene_id "MSTRG.192648"; transcript_id "MSTRG.192648.253";
chr6	StringTie	exon	31639003	31639226	1000	-	.	gene_id "MSTRG.192648"; transcript_id "MSTRG.192648.253"; exon_number "1";
chr6	StringTie	exon	31639500	31639646	1000	-	.	gene_id "MSTRG.192648"; transcript_id "MSTRG.192648.253"; exon_number "2";
chr6	StringTie	exon	31640199	31640306	1000	-	.	gene_id "MSTRG.192648"; transcript_id "MSTRG.192648.253"; exon_number "3";
chr6	StringTie	exon	31640385	31640528	1000	-	.	gene_id "MSTRG.192648"; transcript_id "MSTRG.192648.253"; exon_number "4";
chr6	StringTie	exon	31640645	31640704	1000	-	.	gene_id "MSTRG.192648"; transcript_id "MSTRG.192648.253"; exon_number "5";
chr6	StringTie	exon	31640792	31640938	1000	-	.	gene_id "MSTRG.192648"; transcript_id "MSTRG.192648.253"; exon_number "6";
chr6	StringTie	exon	31641104	31641228	1000	-	.	gene_id "MSTRG.192648"; transcript_id "MSTRG.192648.253"; exon_number "7";
chr6	StringTie	exon	31641320	31641422	1000	-	.	gene_id "MSTRG.192648"; transcript_id "MSTRG.192648.253"; exon_number "8";
chr6	StringTie	exon	31641539	31641592	1000	-	.	gene_id "MSTRG.192648"; transcript_id "MSTRG.192648.253"; exon_number "9";
chr6	StringTie	exon	31641776	31641945	1000	-	.	gene_id "MSTRG.192648"; transcript_id "MSTRG.192648.253"; exon_number "10";
chr6	StringTie	exon	31642112	31642403	1000	-	.	gene_id "MSTRG.192648"; transcript_id "MSTRG.192648.253"; exon_number "11";
chr6	StringTie	exon	31642829	31643115	1000	-	.	gene_id "MSTRG.192648"; transcript_id "MSTRG.192648.253"; exon_number "12";
chr6	StringTie	exon	31643890	31643977	1000	-	.	gene_id "MSTRG.192648"; transcript_id "MSTRG.192648.253"; exon_number "13";
chr6	StringTie	exon	31644082	31644414	1000	-	.	gene_id "MSTRG.192648"; transcript_id "MSTRG.192648.253"; exon_number "14";
chr6	StringTie	exon	31644525	31644602	1000	-	.	gene_id "MSTRG.192648"; transcript_id "MSTRG.192648.253"; exon_number "15";
chr6	StringTie	exon	31644946	31645198	1000	-	.	gene_id "MSTRG.192648"; transcript_id "MSTRG.192648.253"; exon_number "16";
chr6	StringTie	exon	31645407	31645604	1000	-	.	gene_id "MSTRG.192648"; transcript_id "MSTRG.192648.253"; exon_number "17";
chr6	StringTie	exon	31646394	31646523	1000	-	.	gene_id "MSTRG.192648"; transcript_id "MSTRG.192648.253"; exon_number "18";
chr6	StringTie	exon	31647591	31647826	1000	-	.	gene_id "MSTRG.192648"; transcript_id "MSTRG.192648.253"; exon_number "19";
chr6	StringTie	exon	31648677	31648751	1000	-	.	gene_id "MSTRG.192648"; transcript_id "MSTRG.192648.253"; exon_number "20";
chr6	StringTie	exon	31649199	31649395	1000	-	.	gene_id "MSTRG.192648"; transcript_id "MSTRG.192648.253"; exon_number "21";
chr6	StringTie	exon	31649510	31649627	1000	-	.	gene_id "MSTRG.192648"; transcript_id "MSTRG.192648.253"; exon_number "22";
chr6	StringTie	exon	31651656	31651776	1000	-	.	gene_id "MSTRG.192648"; transcript_id "MSTRG.192648.253"; exon_number "23";
chr6	StringTie	exon	31660321	31662710	1000	-	.	gene_id "MSTRG.192648"; transcript_id "MSTRG.192648.253"; exon_number "24";
chr6	StringTie	exon	31663853	31664580	1000	-	.	gene_id "MSTRG.192648"; transcript_id "MSTRG.192648.253"; exon_number "25";
chr6	StringTie	exon	31664841	31665003	1000	-	.	gene_id "MSTRG.192648"; transcript_id "MSTRG.192648.253"; exon_number "26";
chr6	StringTie	exon	31665861	31666355	1000	-	.	gene_id "MSTRG.192648"; transcript_id "MSTRG.192648.253"; exon_number "27";
chr6	StringTie	transcript	31639004	31652689	1000	-	.	gene_id "MSTRG.192648"; transcript_id "MSTRG.192648.254";
chr6	StringTie	exon	31639004	31639226	1000	-	.	gene_id "MSTRG.192648"; transcript_id "MSTRG.192648.254"; exon_number "1";
chr6	StringTie	exon	31639504	31639646	1000	-	.	gene_id "MSTRG.192648"; transcript_id "MSTRG.192648.254"; exon_number "2";
chr6	StringTie	exon	31640199	31640306	1000	-	.	gene_id "MSTRG.192648"; transcript_id "MSTRG.192648.254"; exon_number "3";
chr6	StringTie	exon	31640385	31640528	1000	-	.	gene_id "MSTRG.192648"; transcript_id "MSTRG.192648.254"; exon_number "4";
chr6	StringTie	exon	31640645	31640704	1000	-	.	gene_id "MSTRG.192648"; transcript_id "MSTRG.192648.254"; exon_number "5";
chr6	StringTie	exon	31640792	31640938	1000	-	.	gene_id "MSTRG.192648"; transcript_id "MSTRG.192648.254"; exon_number "6";
chr6	StringTie	exon	31641104	31641228	1000	-	.	gene_id "MSTRG.192648"; transcript_id "MSTRG.192648.254"; exon_number "7";
chr6	StringTie	exon	31641320	31641422	1000	-	.	gene_id "MSTRG.192648"; transcript_id "MSTRG.192648.254"; exon_number "8";
chr6	StringTie	exon	31641539	31641592	1000	-	.	gene_id "MSTRG.192648"; transcript_id "MSTRG.192648.254"; exon_number "9";
chr6	StringTie	exon	31641776	31641945	1000	-	.	gene_id "MSTRG.192648"; transcript_id "MSTRG.192648.254"; exon_number "10";
chr6	StringTie	exon	31642112	31642403	1000	-	.	gene_id "MSTRG.192648"; transcript_id "MSTRG.192648.254"; exon_number "11";
chr6	StringTie	exon	31642829	31643115	1000	-	.	gene_id "MSTRG.192648"; transcript_id "MSTRG.192648.254"; exon_number "12";
chr6	StringTie	exon	31643890	31643977	1000	-	.	gene_id "MSTRG.192648"; transcript_id "MSTRG.192648.254"; exon_number "13";
chr6	StringTie	exon	31644082	31644194	1000	-	.	gene_id "MSTRG.192648"; transcript_id "MSTRG.192648.254"; exon_number "14";
chr6	StringTie	exon	31644307	31644414	1000	-	.	gene_id "MSTRG.192648"; transcript_id "MSTRG.192648.254"; exon_number "15";
chr6	StringTie	exon	31644525	31644602	1000	-	.	gene_id "MSTRG.192648"; transcript_id "MSTRG.192648.254"; exon_number "16";
chr6	StringTie	exon	31644946	31645198	1000	-	.	gene_id "MSTRG.192648"; transcript_id "MSTRG.192648.254"; exon_number "17";
chr6	StringTie	exon	31645407	31645604	1000	-	.	gene_id "MSTRG.192648"; transcript_id "MSTRG.192648.254"; exon_number "18";
chr6	StringTie	exon	31646394	31646523	1000	-	.	gene_id "MSTRG.192648"; transcript_id "MSTRG.192648.254"; exon_number "19";
chr6	StringTie	exon	31647591	31647826	1000	-	.	gene_id "MSTRG.192648"; transcript_id "MSTRG.192648.254"; exon_number "20";
chr6	StringTie	exon	31648677	31648751	1000	-	.	gene_id "MSTRG.192648"; transcript_id "MSTRG.192648.254"; exon_number "21";
chr6	StringTie	exon	31648911	31648964	1000	-	.	gene_id "MSTRG.192648"; transcript_id "MSTRG.192648.254"; exon_number "22";
chr6	StringTie	exon	31649199	31649395	1000	-	.	gene_id "MSTRG.192648"; transcript_id "MSTRG.192648.254"; exon_number "23";
chr6	StringTie	exon	31649510	31649627	1000	-	.	gene_id "MSTRG.192648"; transcript_id "MSTRG.192648.254"; exon_number "24";
chr6	StringTie	exon	31651656	31651776	1000	-	.	gene_id "MSTRG.192648"; transcript_id "MSTRG.192648.254"; exon_number "25";
chr6	StringTie	exon	31652424	31652689	1000	-	.	gene_id "MSTRG.192648"; transcript_id "MSTRG.192648.254"; exon_number "26";
chr6	StringTie	transcript	31639005	31652661	1000	-	.	gene_id "MSTRG.192648"; transcript_id "MSTRG.192648.255";
chr6	StringTie	exon	31639005	31639226	1000	-	.	gene_id "MSTRG.192648"; transcript_id "MSTRG.192648.255"; exon_number "1";
chr6	StringTie	exon	31639500	31639646	1000	-	.	gene_id "MSTRG.192648"; transcript_id "MSTRG.192648.255"; exon_number "2";
chr6	StringTie	exon	31640199	31640306	1000	-	.	gene_id "MSTRG.192648"; transcript_id "MSTRG.192648.255"; exon_number "3";
chr6	StringTie	exon	31640645	31640704	1000	-	.	gene_id "MSTRG.192648"; transcript_id "MSTRG.192648.255"; exon_number "4";
chr6	StringTie	exon	31640792	31640938	1000	-	.	gene_id "MSTRG.192648"; transcript_id "MSTRG.192648.255"; exon_number "5";
chr6	StringTie	exon	31641104	31641228	1000	-	.	gene_id "MSTRG.192648"; transcript_id "MSTRG.192648.255"; exon_number "6";
chr6	StringTie	exon	31641320	31641422	1000	-	.	gene_id "MSTRG.192648"; transcript_id "MSTRG.192648.255"; exon_number "7";
chr6	StringTie	exon	31641539	31641592	1000	-	.	gene_id "MSTRG.192648"; transcript_id "MSTRG.192648.255"; exon_number "8";
chr6	StringTie	exon	31641776	31641945	1000	-	.	gene_id "MSTRG.192648"; transcript_id "MSTRG.192648.255"; exon_number "9";
chr6	StringTie	exon	31642112	31642403	1000	-	.	gene_id "MSTRG.192648"; transcript_id "MSTRG.192648.255"; exon_number "10";
chr6	StringTie	exon	31642829	31643115	1000	-	.	gene_id "MSTRG.192648"; transcript_id "MSTRG.192648.255"; exon_number "11";
chr6	StringTie	exon	31643890	31643974	1000	-	.	gene_id "MSTRG.192648"; transcript_id "MSTRG.192648.255"; exon_number "12";
chr6	StringTie	exon	31644082	31644194	1000	-	.	gene_id "MSTRG.192648"; transcript_id "MSTRG.192648.255"; exon_number "13";
chr6	StringTie	exon	31644307	31644414	1000	-	.	gene_id "MSTRG.192648"; transcript_id "MSTRG.192648.255"; exon_number "14";
chr6	StringTie	exon	31644525	31644602	1000	-	.	gene_id "MSTRG.192648"; transcript_id "MSTRG.192648.255"; exon_number "15";
chr6	StringTie	exon	31644946	31645198	1000	-	.	gene_id "MSTRG.192648"; transcript_id "MSTRG.192648.255"; exon_number "16";
chr6	StringTie	exon	31645407	31645604	1000	-	.	gene_id "MSTRG.192648"; transcript_id "MSTRG.192648.255"; exon_number "17";
chr6	StringTie	exon	31646394	31646523	1000	-	.	gene_id "MSTRG.192648"; transcript_id "MSTRG.192648.255"; exon_number "18";
chr6	StringTie	exon	31647591	31647826	1000	-	.	gene_id "MSTRG.192648"; transcript_id "MSTRG.192648.255"; exon_number "19";
chr6	StringTie	exon	31648677	31648751	1000	-	.	gene_id "MSTRG.192648"; transcript_id "MSTRG.192648.255"; exon_number "20";
chr6	StringTie	exon	31648911	31648964	1000	-	.	gene_id "MSTRG.192648"; transcript_id "MSTRG.192648.255"; exon_number "21";
chr6	StringTie	exon	31649199	31649395	1000	-	.	gene_id "MSTRG.192648"; transcript_id "MSTRG.192648.255"; exon_number "22";
chr6	StringTie	exon	31649510	31649627	1000	-	.	gene_id "MSTRG.192648"; transcript_id "MSTRG.192648.255"; exon_number "23";
chr6	StringTie	exon	31651656	31651776	1000	-	.	gene_id "MSTRG.192648"; transcript_id "MSTRG.192648.255"; exon_number "24";
chr6	StringTie	exon	31652428	31652661	1000	-	.	gene_id "MSTRG.192648"; transcript_id "MSTRG.192648.255"; exon_number "25";
chr6	StringTie	transcript	31639005	31653725	1000	-	.	gene_id "MSTRG.192648"; transcript_id "MSTRG.192648.256";
chr6	StringTie	exon	31639005	31639226	1000	-	.	gene_id "MSTRG.192648"; transcript_id "MSTRG.192648.256"; exon_number "1";
chr6	StringTie	exon	31640199	31640306	1000	-	.	gene_id "MSTRG.192648"; transcript_id "MSTRG.192648.256"; exon_number "2";
chr6	StringTie	exon	31640385	31640528	1000	-	.	gene_id "MSTRG.192648"; transcript_id "MSTRG.192648.256"; exon_number "3";
chr6	StringTie	exon	31640645	31640704	1000	-	.	gene_id "MSTRG.192648"; transcript_id "MSTRG.192648.256"; exon_number "4";
chr6	StringTie	exon	31640792	31640938	1000	-	.	gene_id "MSTRG.192648"; transcript_id "MSTRG.192648.256"; exon_number "5";
chr6	StringTie	exon	31641104	31641228	1000	-	.	gene_id "MSTRG.192648"; transcript_id "MSTRG.192648.256"; exon_number "6";
chr6	StringTie	exon	31641320	31641410	1000	-	.	gene_id "MSTRG.192648"; transcript_id "MSTRG.192648.256"; exon_number "7";
chr6	StringTie	exon	31641539	31641592	1000	-	.	gene_id "MSTRG.192648"; transcript_id "MSTRG.192648.256"; exon_number "8";
chr6	StringTie	exon	31641776	31641945	1000	-	.	gene_id "MSTRG.192648"; transcript_id "MSTRG.192648.256"; exon_number "9";
chr6	StringTie	exon	31642112	31642403	1000	-	.	gene_id "MSTRG.192648"; transcript_id "MSTRG.192648.256"; exon_number "10";
chr6	StringTie	exon	31642829	31643115	1000	-	.	gene_id "MSTRG.192648"; transcript_id "MSTRG.192648.256"; exon_number "11";
chr6	StringTie	exon	31643890	31643977	1000	-	.	gene_id "MSTRG.192648"; transcript_id "MSTRG.192648.256"; exon_number "12";
chr6	StringTie	exon	31644082	31644194	1000	-	.	gene_id "MSTRG.192648"; transcript_id "MSTRG.192648.256"; exon_number "13";
chr6	StringTie	exon	31644307	31644414	1000	-	.	gene_id "MSTRG.192648"; transcript_id "MSTRG.192648.256"; exon_number "14";
chr6	StringTie	exon	31644525	31644602	1000	-	.	gene_id "MSTRG.192648"; transcript_id "MSTRG.192648.256"; exon_number "15";
chr6	StringTie	exon	31644946	31645198	1000	-	.	gene_id "MSTRG.192648"; transcript_id "MSTRG.192648.256"; exon_number "16";
chr6	StringTie	exon	31645407	31645604	1000	-	.	gene_id "MSTRG.192648"; transcript_id "MSTRG.192648.256"; exon_number "17";
chr6	StringTie	exon	31646394	31646523	1000	-	.	gene_id "MSTRG.192648"; transcript_id "MSTRG.192648.256"; exon_number "18";
chr6	StringTie	exon	31647591	31647826	1000	-	.	gene_id "MSTRG.192648"; transcript_id "MSTRG.192648.256"; exon_number "19";
chr6	StringTie	exon	31648677	31648751	1000	-	.	gene_id "MSTRG.192648"; transcript_id "MSTRG.192648.256"; exon_number "20";
chr6	StringTie	exon	31648911	31648964	1000	-	.	gene_id "MSTRG.192648"; transcript_id "MSTRG.192648.256"; exon_number "21";
chr6	StringTie	exon	31649199	31649395	1000	-	.	gene_id "MSTRG.192648"; transcript_id "MSTRG.192648.256"; exon_number "22";
chr6	StringTie	exon	31649510	31649627	1000	-	.	gene_id "MSTRG.192648"; transcript_id "MSTRG.192648.256"; exon_number "23";
chr6	StringTie	exon	31651656	31651776	1000	-	.	gene_id "MSTRG.192648"; transcript_id "MSTRG.192648.256"; exon_number "24";
chr6	StringTie	exon	31652424	31653725	1000	-	.	gene_id "MSTRG.192648"; transcript_id "MSTRG.192648.256"; exon_number "25";
chr6	StringTie	transcript	31639006	31660815	1000	-	.	gene_id "MSTRG.192648"; transcript_id "MSTRG.192648.257";
chr6	StringTie	exon	31639006	31639226	1000	-	.	gene_id "MSTRG.192648"; transcript_id "MSTRG.192648.257"; exon_number "1";
chr6	StringTie	exon	31640199	31640306	1000	-	.	gene_id "MSTRG.192648"; transcript_id "MSTRG.192648.257"; exon_number "2";
chr6	StringTie	exon	31640385	31640528	1000	-	.	gene_id "MSTRG.192648"; transcript_id "MSTRG.192648.257"; exon_number "3";
chr6	StringTie	exon	31640645	31640704	1000	-	.	gene_id "MSTRG.192648"; transcript_id "MSTRG.192648.257"; exon_number "4";
chr6	StringTie	exon	31640792	31640938	1000	-	.	gene_id "MSTRG.192648"; transcript_id "MSTRG.192648.257"; exon_number "5";
chr6	StringTie	exon	31641104	31641228	1000	-	.	gene_id "MSTRG.192648"; transcript_id "MSTRG.192648.257"; exon_number "6";
chr6	StringTie	exon	31641320	31641422	1000	-	.	gene_id "MSTRG.192648"; transcript_id "MSTRG.192648.257"; exon_number "7";
chr6	StringTie	exon	31641539	31641592	1000	-	.	gene_id "MSTRG.192648"; transcript_id "MSTRG.192648.257"; exon_number "8";
chr6	StringTie	exon	31641776	31641945	1000	-	.	gene_id "MSTRG.192648"; transcript_id "MSTRG.192648.257"; exon_number "9";
chr6	StringTie	exon	31642112	31642403	1000	-	.	gene_id "MSTRG.192648"; transcript_id "MSTRG.192648.257"; exon_number "10";
chr6	StringTie	exon	31642829	31643115	1000	-	.	gene_id "MSTRG.192648"; transcript_id "MSTRG.192648.257"; exon_number "11";
chr6	StringTie	exon	31643890	31643977	1000	-	.	gene_id "MSTRG.192648"; transcript_id "MSTRG.192648.257"; exon_number "12";
chr6	StringTie	exon	31644082	31644194	1000	-	.	gene_id "MSTRG.192648"; transcript_id "MSTRG.192648.257"; exon_number "13";
chr6	StringTie	exon	31644525	31644602	1000	-	.	gene_id "MSTRG.192648"; transcript_id "MSTRG.192648.257"; exon_number "14";
chr6	StringTie	exon	31644946	31645198	1000	-	.	gene_id "MSTRG.192648"; transcript_id "MSTRG.192648.257"; exon_number "15";
chr6	StringTie	exon	31645407	31645604	1000	-	.	gene_id "MSTRG.192648"; transcript_id "MSTRG.192648.257"; exon_number "16";
chr6	StringTie	exon	31646394	31646523	1000	-	.	gene_id "MSTRG.192648"; transcript_id "MSTRG.192648.257"; exon_number "17";
chr6	StringTie	exon	31647591	31647826	1000	-	.	gene_id "MSTRG.192648"; transcript_id "MSTRG.192648.257"; exon_number "18";
chr6	StringTie	exon	31648677	31648751	1000	-	.	gene_id "MSTRG.192648"; transcript_id "MSTRG.192648.257"; exon_number "19";
chr6	StringTie	exon	31649199	31649395	1000	-	.	gene_id "MSTRG.192648"; transcript_id "MSTRG.192648.257"; exon_number "20";
chr6	StringTie	exon	31649510	31649627	1000	-	.	gene_id "MSTRG.192648"; transcript_id "MSTRG.192648.257"; exon_number "21";
chr6	StringTie	exon	31651656	31651776	1000	-	.	gene_id "MSTRG.192648"; transcript_id "MSTRG.192648.257"; exon_number "22";
chr6	StringTie	exon	31660321	31660815	1000	-	.	gene_id "MSTRG.192648"; transcript_id "MSTRG.192648.257"; exon_number "23";
chr6	StringTie	transcript	31639006	31652664	1000	-	.	gene_id "MSTRG.192648"; transcript_id "MSTRG.192648.258";
chr6	StringTie	exon	31639006	31639226	1000	-	.	gene_id "MSTRG.192648"; transcript_id "MSTRG.192648.258"; exon_number "1";
chr6	StringTie	exon	31639500	31639646	1000	-	.	gene_id "MSTRG.192648"; transcript_id "MSTRG.192648.258"; exon_number "2";
chr6	StringTie	exon	31640199	31640306	1000	-	.	gene_id "MSTRG.192648"; transcript_id "MSTRG.192648.258"; exon_number "3";
chr6	StringTie	exon	31640385	31640528	1000	-	.	gene_id "MSTRG.192648"; transcript_id "MSTRG.192648.258"; exon_number "4";
chr6	StringTie	exon	31640645	31640704	1000	-	.	gene_id "MSTRG.192648"; transcript_id "MSTRG.192648.258"; exon_number "5";
chr6	StringTie	exon	31640792	31640938	1000	-	.	gene_id "MSTRG.192648"; transcript_id "MSTRG.192648.258"; exon_number "6";
chr6	StringTie	exon	31641104	31641228	1000	-	.	gene_id "MSTRG.192648"; transcript_id "MSTRG.192648.258"; exon_number "7";
chr6	StringTie	exon	31641320	31641422	1000	-	.	gene_id "MSTRG.192648"; transcript_id "MSTRG.192648.258"; exon_number "8";
chr6	StringTie	exon	31641539	31641592	1000	-	.	gene_id "MSTRG.192648"; transcript_id "MSTRG.192648.258"; exon_number "9";
chr6	StringTie	exon	31641776	31641945	1000	-	.	gene_id "MSTRG.192648"; transcript_id "MSTRG.192648.258"; exon_number "10";
chr6	StringTie	exon	31642112	31642403	1000	-	.	gene_id "MSTRG.192648"; transcript_id "MSTRG.192648.258"; exon_number "11";
chr6	StringTie	exon	31642829	31643115	1000	-	.	gene_id "MSTRG.192648"; transcript_id "MSTRG.192648.258"; exon_number "12";
chr6	StringTie	exon	31643890	31643974	1000	-	.	gene_id "MSTRG.192648"; transcript_id "MSTRG.192648.258"; exon_number "13";
chr6	StringTie	exon	31644082	31644194	1000	-	.	gene_id "MSTRG.192648"; transcript_id "MSTRG.192648.258"; exon_number "14";
chr6	StringTie	exon	31644525	31644602	1000	-	.	gene_id "MSTRG.192648"; transcript_id "MSTRG.192648.258"; exon_number "15";
chr6	StringTie	exon	31644946	31645198	1000	-	.	gene_id "MSTRG.192648"; transcript_id "MSTRG.192648.258"; exon_number "16";
chr6	StringTie	exon	31645407	31645604	1000	-	.	gene_id "MSTRG.192648"; transcript_id "MSTRG.192648.258"; exon_number "17";
chr6	StringTie	exon	31646394	31646523	1000	-	.	gene_id "MSTRG.192648"; transcript_id "MSTRG.192648.258"; exon_number "18";
chr6	StringTie	exon	31647591	31647826	1000	-	.	gene_id "MSTRG.192648"; transcript_id "MSTRG.192648.258"; exon_number "19";
chr6	StringTie	exon	31648677	31648751	1000	-	.	gene_id "MSTRG.192648"; transcript_id "MSTRG.192648.258"; exon_number "20";
chr6	StringTie	exon	31648911	31648964	1000	-	.	gene_id "MSTRG.192648"; transcript_id "MSTRG.192648.258"; exon_number "21";
chr6	StringTie	exon	31649199	31649395	1000	-	.	gene_id "MSTRG.192648"; transcript_id "MSTRG.192648.258"; exon_number "22";
chr6	StringTie	exon	31649510	31649627	1000	-	.	gene_id "MSTRG.192648"; transcript_id "MSTRG.192648.258"; exon_number "23";
chr6	StringTie	exon	31651656	31651776	1000	-	.	gene_id "MSTRG.192648"; transcript_id "MSTRG.192648.258"; exon_number "24";
chr6	StringTie	exon	31651902	31652664	1000	-	.	gene_id "MSTRG.192648"; transcript_id "MSTRG.192648.258"; exon_number "25";
chr6	StringTie	transcript	31639006	31652742	1000	-	.	gene_id "MSTRG.192648"; transcript_id "MSTRG.192648.259";
chr6	StringTie	exon	31639006	31639226	1000	-	.	gene_id "MSTRG.192648"; transcript_id "MSTRG.192648.259"; exon_number "1";
chr6	StringTie	exon	31639500	31639646	1000	-	.	gene_id "MSTRG.192648"; transcript_id "MSTRG.192648.259"; exon_number "2";
chr6	StringTie	exon	31640199	31640306	1000	-	.	gene_id "MSTRG.192648"; transcript_id "MSTRG.192648.259"; exon_number "3";
chr6	StringTie	exon	31640385	31640528	1000	-	.	gene_id "MSTRG.192648"; transcript_id "MSTRG.192648.259"; exon_number "4";
chr6	StringTie	exon	31640645	31640689	1000	-	.	gene_id "MSTRG.192648"; transcript_id "MSTRG.192648.259"; exon_number "5";
chr6	StringTie	exon	31640792	31640938	1000	-	.	gene_id "MSTRG.192648"; transcript_id "MSTRG.192648.259"; exon_number "6";
chr6	StringTie	exon	31641104	31641228	1000	-	.	gene_id "MSTRG.192648"; transcript_id "MSTRG.192648.259"; exon_number "7";
chr6	StringTie	exon	31641320	31641422	1000	-	.	gene_id "MSTRG.192648"; transcript_id "MSTRG.192648.259"; exon_number "8";
chr6	StringTie	exon	31641539	31641592	1000	-	.	gene_id "MSTRG.192648"; transcript_id "MSTRG.192648.259"; exon_number "9";
chr6	StringTie	exon	31641776	31641945	1000	-	.	gene_id "MSTRG.192648"; transcript_id "MSTRG.192648.259"; exon_number "10";
chr6	StringTie	exon	31642112	31642403	1000	-	.	gene_id "MSTRG.192648"; transcript_id "MSTRG.192648.259"; exon_number "11";
chr6	StringTie	exon	31642829	31643115	1000	-	.	gene_id "MSTRG.192648"; transcript_id "MSTRG.192648.259"; exon_number "12";
chr6	StringTie	exon	31643890	31643974	1000	-	.	gene_id "MSTRG.192648"; transcript_id "MSTRG.192648.259"; exon_number "13";
chr6	StringTie	exon	31644082	31644194	1000	-	.	gene_id "MSTRG.192648"; transcript_id "MSTRG.192648.259"; exon_number "14";
chr6	StringTie	exon	31644307	31644414	1000	-	.	gene_id "MSTRG.192648"; transcript_id "MSTRG.192648.259"; exon_number "15";
chr6	StringTie	exon	31644525	31644602	1000	-	.	gene_id "MSTRG.192648"; transcript_id "MSTRG.192648.259"; exon_number "16";
chr6	StringTie	exon	31644946	31645198	1000	-	.	gene_id "MSTRG.192648"; transcript_id "MSTRG.192648.259"; exon_number "17";
chr6	StringTie	exon	31645407	31645604	1000	-	.	gene_id "MSTRG.192648"; transcript_id "MSTRG.192648.259"; exon_number "18";
chr6	StringTie	exon	31646394	31646523	1000	-	.	gene_id "MSTRG.192648"; transcript_id "MSTRG.192648.259"; exon_number "19";
chr6	StringTie	exon	31647591	31647826	1000	-	.	gene_id "MSTRG.192648"; transcript_id "MSTRG.192648.259"; exon_number "20";
chr6	StringTie	exon	31648677	31648751	1000	-	.	gene_id "MSTRG.192648"; transcript_id "MSTRG.192648.259"; exon_number "21";
chr6	StringTie	exon	31648911	31648964	1000	-	.	gene_id "MSTRG.192648"; transcript_id "MSTRG.192648.259"; exon_number "22";
chr6	StringTie	exon	31649199	31649395	1000	-	.	gene_id "MSTRG.192648"; transcript_id "MSTRG.192648.259"; exon_number "23";
chr6	StringTie	exon	31649510	31649627	1000	-	.	gene_id "MSTRG.192648"; transcript_id "MSTRG.192648.259"; exon_number "24";
chr6	StringTie	exon	31651656	31651776	1000	-	.	gene_id "MSTRG.192648"; transcript_id "MSTRG.192648.259"; exon_number "25";
chr6	StringTie	exon	31652400	31652742	1000	-	.	gene_id "MSTRG.192648"; transcript_id "MSTRG.192648.259"; exon_number "26";
chr6	StringTie	transcript	31638811	31653075	1000	-	.	gene_id "MSTRG.192648"; transcript_id "MSTRG.192648.26";
chr6	StringTie	exon	31638811	31639226	1000	-	.	gene_id "MSTRG.192648"; transcript_id "MSTRG.192648.26"; exon_number "1";
chr6	StringTie	exon	31639500	31639646	1000	-	.	gene_id "MSTRG.192648"; transcript_id "MSTRG.192648.26"; exon_number "2";
chr6	StringTie	exon	31640199	31640306	1000	-	.	gene_id "MSTRG.192648"; transcript_id "MSTRG.192648.26"; exon_number "3";
chr6	StringTie	exon	31640385	31640528	1000	-	.	gene_id "MSTRG.192648"; transcript_id "MSTRG.192648.26"; exon_number "4";
chr6	StringTie	exon	31640645	31640704	1000	-	.	gene_id "MSTRG.192648"; transcript_id "MSTRG.192648.26"; exon_number "5";
chr6	StringTie	exon	31640792	31640938	1000	-	.	gene_id "MSTRG.192648"; transcript_id "MSTRG.192648.26"; exon_number "6";
chr6	StringTie	exon	31641104	31641228	1000	-	.	gene_id "MSTRG.192648"; transcript_id "MSTRG.192648.26"; exon_number "7";
chr6	StringTie	exon	31641320	31641422	1000	-	.	gene_id "MSTRG.192648"; transcript_id "MSTRG.192648.26"; exon_number "8";
chr6	StringTie	exon	31641539	31641592	1000	-	.	gene_id "MSTRG.192648"; transcript_id "MSTRG.192648.26"; exon_number "9";
chr6	StringTie	exon	31641776	31641945	1000	-	.	gene_id "MSTRG.192648"; transcript_id "MSTRG.192648.26"; exon_number "10";
chr6	StringTie	exon	31642112	31642403	1000	-	.	gene_id "MSTRG.192648"; transcript_id "MSTRG.192648.26"; exon_number "11";
chr6	StringTie	exon	31642829	31643115	1000	-	.	gene_id "MSTRG.192648"; transcript_id "MSTRG.192648.26"; exon_number "12";
chr6	StringTie	exon	31643890	31643977	1000	-	.	gene_id "MSTRG.192648"; transcript_id "MSTRG.192648.26"; exon_number "13";
chr6	StringTie	exon	31644082	31644194	1000	-	.	gene_id "MSTRG.192648"; transcript_id "MSTRG.192648.26"; exon_number "14";
chr6	StringTie	exon	31644525	31644602	1000	-	.	gene_id "MSTRG.192648"; transcript_id "MSTRG.192648.26"; exon_number "15";
chr6	StringTie	exon	31644946	31645198	1000	-	.	gene_id "MSTRG.192648"; transcript_id "MSTRG.192648.26"; exon_number "16";
chr6	StringTie	exon	31645407	31645604	1000	-	.	gene_id "MSTRG.192648"; transcript_id "MSTRG.192648.26"; exon_number "17";
chr6	StringTie	exon	31646394	31646523	1000	-	.	gene_id "MSTRG.192648"; transcript_id "MSTRG.192648.26"; exon_number "18";
chr6	StringTie	exon	31647591	31647826	1000	-	.	gene_id "MSTRG.192648"; transcript_id "MSTRG.192648.26"; exon_number "19";
chr6	StringTie	exon	31648677	31648751	1000	-	.	gene_id "MSTRG.192648"; transcript_id "MSTRG.192648.26"; exon_number "20";
chr6	StringTie	exon	31648911	31648964	1000	-	.	gene_id "MSTRG.192648"; transcript_id "MSTRG.192648.26"; exon_number "21";
chr6	StringTie	exon	31649199	31649395	1000	-	.	gene_id "MSTRG.192648"; transcript_id "MSTRG.192648.26"; exon_number "22";
chr6	StringTie	exon	31649510	31649627	1000	-	.	gene_id "MSTRG.192648"; transcript_id "MSTRG.192648.26"; exon_number "23";
chr6	StringTie	exon	31651656	31651776	1000	-	.	gene_id "MSTRG.192648"; transcript_id "MSTRG.192648.26"; exon_number "24";
chr6	StringTie	exon	31652247	31652335	1000	-	.	gene_id "MSTRG.192648"; transcript_id "MSTRG.192648.26"; exon_number "25";
chr6	StringTie	exon	31652361	31653075	1000	-	.	gene_id "MSTRG.192648"; transcript_id "MSTRG.192648.26"; exon_number "26";
chr6	StringTie	transcript	31639006	31652795	1000	-	.	gene_id "MSTRG.192648"; transcript_id "MSTRG.192648.260";
chr6	StringTie	exon	31639006	31639226	1000	-	.	gene_id "MSTRG.192648"; transcript_id "MSTRG.192648.260"; exon_number "1";
chr6	StringTie	exon	31639500	31639646	1000	-	.	gene_id "MSTRG.192648"; transcript_id "MSTRG.192648.260"; exon_number "2";
chr6	StringTie	exon	31640199	31640306	1000	-	.	gene_id "MSTRG.192648"; transcript_id "MSTRG.192648.260"; exon_number "3";
chr6	StringTie	exon	31640385	31640528	1000	-	.	gene_id "MSTRG.192648"; transcript_id "MSTRG.192648.260"; exon_number "4";
chr6	StringTie	exon	31640645	31640704	1000	-	.	gene_id "MSTRG.192648"; transcript_id "MSTRG.192648.260"; exon_number "5";
chr6	StringTie	exon	31640810	31640938	1000	-	.	gene_id "MSTRG.192648"; transcript_id "MSTRG.192648.260"; exon_number "6";
chr6	StringTie	exon	31641104	31641228	1000	-	.	gene_id "MSTRG.192648"; transcript_id "MSTRG.192648.260"; exon_number "7";
chr6	StringTie	exon	31641320	31641422	1000	-	.	gene_id "MSTRG.192648"; transcript_id "MSTRG.192648.260"; exon_number "8";
chr6	StringTie	exon	31641539	31641592	1000	-	.	gene_id "MSTRG.192648"; transcript_id "MSTRG.192648.260"; exon_number "9";
chr6	StringTie	exon	31641776	31641945	1000	-	.	gene_id "MSTRG.192648"; transcript_id "MSTRG.192648.260"; exon_number "10";
chr6	StringTie	exon	31642112	31642403	1000	-	.	gene_id "MSTRG.192648"; transcript_id "MSTRG.192648.260"; exon_number "11";
chr6	StringTie	exon	31642829	31643115	1000	-	.	gene_id "MSTRG.192648"; transcript_id "MSTRG.192648.260"; exon_number "12";
chr6	StringTie	exon	31643890	31643977	1000	-	.	gene_id "MSTRG.192648"; transcript_id "MSTRG.192648.260"; exon_number "13";
chr6	StringTie	exon	31644082	31644194	1000	-	.	gene_id "MSTRG.192648"; transcript_id "MSTRG.192648.260"; exon_number "14";
chr6	StringTie	exon	31644307	31644414	1000	-	.	gene_id "MSTRG.192648"; transcript_id "MSTRG.192648.260"; exon_number "15";
chr6	StringTie	exon	31644525	31644602	1000	-	.	gene_id "MSTRG.192648"; transcript_id "MSTRG.192648.260"; exon_number "16";
chr6	StringTie	exon	31644946	31645198	1000	-	.	gene_id "MSTRG.192648"; transcript_id "MSTRG.192648.260"; exon_number "17";
chr6	StringTie	exon	31645407	31645604	1000	-	.	gene_id "MSTRG.192648"; transcript_id "MSTRG.192648.260"; exon_number "18";
chr6	StringTie	exon	31646394	31646523	1000	-	.	gene_id "MSTRG.192648"; transcript_id "MSTRG.192648.260"; exon_number "19";
chr6	StringTie	exon	31647591	31647826	1000	-	.	gene_id "MSTRG.192648"; transcript_id "MSTRG.192648.260"; exon_number "20";
chr6	StringTie	exon	31648677	31648751	1000	-	.	gene_id "MSTRG.192648"; transcript_id "MSTRG.192648.260"; exon_number "21";
chr6	StringTie	exon	31648911	31648964	1000	-	.	gene_id "MSTRG.192648"; transcript_id "MSTRG.192648.260"; exon_number "22";
chr6	StringTie	exon	31649199	31649395	1000	-	.	gene_id "MSTRG.192648"; transcript_id "MSTRG.192648.260"; exon_number "23";
chr6	StringTie	exon	31649510	31649627	1000	-	.	gene_id "MSTRG.192648"; transcript_id "MSTRG.192648.260"; exon_number "24";
chr6	StringTie	exon	31651656	31651776	1000	-	.	gene_id "MSTRG.192648"; transcript_id "MSTRG.192648.260"; exon_number "25";
chr6	StringTie	exon	31652247	31652795	1000	-	.	gene_id "MSTRG.192648"; transcript_id "MSTRG.192648.260"; exon_number "26";
chr6	StringTie	transcript	31639007	31652665	1000	-	.	gene_id "MSTRG.192648"; transcript_id "MSTRG.192648.261";
chr6	StringTie	exon	31639007	31639226	1000	-	.	gene_id "MSTRG.192648"; transcript_id "MSTRG.192648.261"; exon_number "1";
chr6	StringTie	exon	31639500	31639646	1000	-	.	gene_id "MSTRG.192648"; transcript_id "MSTRG.192648.261"; exon_number "2";
chr6	StringTie	exon	31640199	31640306	1000	-	.	gene_id "MSTRG.192648"; transcript_id "MSTRG.192648.261"; exon_number "3";
chr6	StringTie	exon	31640385	31640528	1000	-	.	gene_id "MSTRG.192648"; transcript_id "MSTRG.192648.261"; exon_number "4";
chr6	StringTie	exon	31640645	31640704	1000	-	.	gene_id "MSTRG.192648"; transcript_id "MSTRG.192648.261"; exon_number "5";
chr6	StringTie	exon	31640792	31640938	1000	-	.	gene_id "MSTRG.192648"; transcript_id "MSTRG.192648.261"; exon_number "6";
chr6	StringTie	exon	31641104	31641228	1000	-	.	gene_id "MSTRG.192648"; transcript_id "MSTRG.192648.261"; exon_number "7";
chr6	StringTie	exon	31641320	31641410	1000	-	.	gene_id "MSTRG.192648"; transcript_id "MSTRG.192648.261"; exon_number "8";
chr6	StringTie	exon	31641539	31641592	1000	-	.	gene_id "MSTRG.192648"; transcript_id "MSTRG.192648.261"; exon_number "9";
chr6	StringTie	exon	31641776	31641945	1000	-	.	gene_id "MSTRG.192648"; transcript_id "MSTRG.192648.261"; exon_number "10";
chr6	StringTie	exon	31642112	31642403	1000	-	.	gene_id "MSTRG.192648"; transcript_id "MSTRG.192648.261"; exon_number "11";
chr6	StringTie	exon	31642829	31643115	1000	-	.	gene_id "MSTRG.192648"; transcript_id "MSTRG.192648.261"; exon_number "12";
chr6	StringTie	exon	31643890	31643977	1000	-	.	gene_id "MSTRG.192648"; transcript_id "MSTRG.192648.261"; exon_number "13";
chr6	StringTie	exon	31644082	31644194	1000	-	.	gene_id "MSTRG.192648"; transcript_id "MSTRG.192648.261"; exon_number "14";
chr6	StringTie	exon	31644525	31644602	1000	-	.	gene_id "MSTRG.192648"; transcript_id "MSTRG.192648.261"; exon_number "15";
chr6	StringTie	exon	31644946	31645198	1000	-	.	gene_id "MSTRG.192648"; transcript_id "MSTRG.192648.261"; exon_number "16";
chr6	StringTie	exon	31645407	31645604	1000	-	.	gene_id "MSTRG.192648"; transcript_id "MSTRG.192648.261"; exon_number "17";
chr6	StringTie	exon	31646394	31646523	1000	-	.	gene_id "MSTRG.192648"; transcript_id "MSTRG.192648.261"; exon_number "18";
chr6	StringTie	exon	31647591	31647826	1000	-	.	gene_id "MSTRG.192648"; transcript_id "MSTRG.192648.261"; exon_number "19";
chr6	StringTie	exon	31648677	31648751	1000	-	.	gene_id "MSTRG.192648"; transcript_id "MSTRG.192648.261"; exon_number "20";
chr6	StringTie	exon	31649199	31649395	1000	-	.	gene_id "MSTRG.192648"; transcript_id "MSTRG.192648.261"; exon_number "21";
chr6	StringTie	exon	31649510	31649627	1000	-	.	gene_id "MSTRG.192648"; transcript_id "MSTRG.192648.261"; exon_number "22";
chr6	StringTie	exon	31651656	31651776	1000	-	.	gene_id "MSTRG.192648"; transcript_id "MSTRG.192648.261"; exon_number "23";
chr6	StringTie	exon	31652424	31652665	1000	-	.	gene_id "MSTRG.192648"; transcript_id "MSTRG.192648.261"; exon_number "24";
chr6	StringTie	transcript	31639008	31652708	1000	-	.	gene_id "MSTRG.192648"; transcript_id "MSTRG.192648.262";
chr6	StringTie	exon	31639008	31639226	1000	-	.	gene_id "MSTRG.192648"; transcript_id "MSTRG.192648.262"; exon_number "1";
chr6	StringTie	exon	31639500	31639646	1000	-	.	gene_id "MSTRG.192648"; transcript_id "MSTRG.192648.262"; exon_number "2";
chr6	StringTie	exon	31640199	31640306	1000	-	.	gene_id "MSTRG.192648"; transcript_id "MSTRG.192648.262"; exon_number "3";
chr6	StringTie	exon	31640385	31640528	1000	-	.	gene_id "MSTRG.192648"; transcript_id "MSTRG.192648.262"; exon_number "4";
chr6	StringTie	exon	31640645	31640704	1000	-	.	gene_id "MSTRG.192648"; transcript_id "MSTRG.192648.262"; exon_number "5";
chr6	StringTie	exon	31640792	31640938	1000	-	.	gene_id "MSTRG.192648"; transcript_id "MSTRG.192648.262"; exon_number "6";
chr6	StringTie	exon	31641104	31641228	1000	-	.	gene_id "MSTRG.192648"; transcript_id "MSTRG.192648.262"; exon_number "7";
chr6	StringTie	exon	31641320	31641422	1000	-	.	gene_id "MSTRG.192648"; transcript_id "MSTRG.192648.262"; exon_number "8";
chr6	StringTie	exon	31641539	31641592	1000	-	.	gene_id "MSTRG.192648"; transcript_id "MSTRG.192648.262"; exon_number "9";
chr6	StringTie	exon	31641776	31641945	1000	-	.	gene_id "MSTRG.192648"; transcript_id "MSTRG.192648.262"; exon_number "10";
chr6	StringTie	exon	31642112	31642256	1000	-	.	gene_id "MSTRG.192648"; transcript_id "MSTRG.192648.262"; exon_number "11";
chr6	StringTie	exon	31642278	31642403	1000	-	.	gene_id "MSTRG.192648"; transcript_id "MSTRG.192648.262"; exon_number "12";
chr6	StringTie	exon	31642829	31643115	1000	-	.	gene_id "MSTRG.192648"; transcript_id "MSTRG.192648.262"; exon_number "13";
chr6	StringTie	exon	31643890	31643974	1000	-	.	gene_id "MSTRG.192648"; transcript_id "MSTRG.192648.262"; exon_number "14";
chr6	StringTie	exon	31644082	31644194	1000	-	.	gene_id "MSTRG.192648"; transcript_id "MSTRG.192648.262"; exon_number "15";
chr6	StringTie	exon	31644307	31644414	1000	-	.	gene_id "MSTRG.192648"; transcript_id "MSTRG.192648.262"; exon_number "16";
chr6	StringTie	exon	31644525	31644602	1000	-	.	gene_id "MSTRG.192648"; transcript_id "MSTRG.192648.262"; exon_number "17";
chr6	StringTie	exon	31644946	31645198	1000	-	.	gene_id "MSTRG.192648"; transcript_id "MSTRG.192648.262"; exon_number "18";
chr6	StringTie	exon	31645407	31645604	1000	-	.	gene_id "MSTRG.192648"; transcript_id "MSTRG.192648.262"; exon_number "19";
chr6	StringTie	exon	31646394	31646523	1000	-	.	gene_id "MSTRG.192648"; transcript_id "MSTRG.192648.262"; exon_number "20";
chr6	StringTie	exon	31647591	31647826	1000	-	.	gene_id "MSTRG.192648"; transcript_id "MSTRG.192648.262"; exon_number "21";
chr6	StringTie	exon	31648677	31648751	1000	-	.	gene_id "MSTRG.192648"; transcript_id "MSTRG.192648.262"; exon_number "22";
chr6	StringTie	exon	31648911	31648964	1000	-	.	gene_id "MSTRG.192648"; transcript_id "MSTRG.192648.262"; exon_number "23";
chr6	StringTie	exon	31649199	31649395	1000	-	.	gene_id "MSTRG.192648"; transcript_id "MSTRG.192648.262"; exon_number "24";
chr6	StringTie	exon	31649510	31649627	1000	-	.	gene_id "MSTRG.192648"; transcript_id "MSTRG.192648.262"; exon_number "25";
chr6	StringTie	exon	31651656	31651776	1000	-	.	gene_id "MSTRG.192648"; transcript_id "MSTRG.192648.262"; exon_number "26";
chr6	StringTie	exon	31652247	31652708	1000	-	.	gene_id "MSTRG.192648"; transcript_id "MSTRG.192648.262"; exon_number "27";
chr6	StringTie	transcript	31639009	31645069	1000	-	.	gene_id "MSTRG.192648"; transcript_id "MSTRG.192648.263";
chr6	StringTie	exon	31639009	31639226	1000	-	.	gene_id "MSTRG.192648"; transcript_id "MSTRG.192648.263"; exon_number "1";
chr6	StringTie	exon	31639500	31639646	1000	-	.	gene_id "MSTRG.192648"; transcript_id "MSTRG.192648.263"; exon_number "2";
chr6	StringTie	exon	31640199	31640306	1000	-	.	gene_id "MSTRG.192648"; transcript_id "MSTRG.192648.263"; exon_number "3";
chr6	StringTie	exon	31640385	31640528	1000	-	.	gene_id "MSTRG.192648"; transcript_id "MSTRG.192648.263"; exon_number "4";
chr6	StringTie	exon	31640645	31640704	1000	-	.	gene_id "MSTRG.192648"; transcript_id "MSTRG.192648.263"; exon_number "5";
chr6	StringTie	exon	31640792	31641228	1000	-	.	gene_id "MSTRG.192648"; transcript_id "MSTRG.192648.263"; exon_number "6";
chr6	StringTie	exon	31641320	31641422	1000	-	.	gene_id "MSTRG.192648"; transcript_id "MSTRG.192648.263"; exon_number "7";
chr6	StringTie	exon	31641539	31641592	1000	-	.	gene_id "MSTRG.192648"; transcript_id "MSTRG.192648.263"; exon_number "8";
chr6	StringTie	exon	31641776	31641945	1000	-	.	gene_id "MSTRG.192648"; transcript_id "MSTRG.192648.263"; exon_number "9";
chr6	StringTie	exon	31642112	31642403	1000	-	.	gene_id "MSTRG.192648"; transcript_id "MSTRG.192648.263"; exon_number "10";
chr6	StringTie	exon	31642829	31643115	1000	-	.	gene_id "MSTRG.192648"; transcript_id "MSTRG.192648.263"; exon_number "11";
chr6	StringTie	exon	31643890	31643977	1000	-	.	gene_id "MSTRG.192648"; transcript_id "MSTRG.192648.263"; exon_number "12";
chr6	StringTie	exon	31644082	31644194	1000	-	.	gene_id "MSTRG.192648"; transcript_id "MSTRG.192648.263"; exon_number "13";
chr6	StringTie	exon	31644525	31644629	1000	-	.	gene_id "MSTRG.192648"; transcript_id "MSTRG.192648.263"; exon_number "14";
chr6	StringTie	exon	31644946	31645069	1000	-	.	gene_id "MSTRG.192648"; transcript_id "MSTRG.192648.263"; exon_number "15";
chr6	StringTie	transcript	31639010	31653075	1000	-	.	gene_id "MSTRG.192648"; transcript_id "MSTRG.192648.264";
chr6	StringTie	exon	31639010	31639226	1000	-	.	gene_id "MSTRG.192648"; transcript_id "MSTRG.192648.264"; exon_number "1";
chr6	StringTie	exon	31640199	31640306	1000	-	.	gene_id "MSTRG.192648"; transcript_id "MSTRG.192648.264"; exon_number "2";
chr6	StringTie	exon	31640385	31640528	1000	-	.	gene_id "MSTRG.192648"; transcript_id "MSTRG.192648.264"; exon_number "3";
chr6	StringTie	exon	31640645	31640704	1000	-	.	gene_id "MSTRG.192648"; transcript_id "MSTRG.192648.264"; exon_number "4";
chr6	StringTie	exon	31640792	31640938	1000	-	.	gene_id "MSTRG.192648"; transcript_id "MSTRG.192648.264"; exon_number "5";
chr6	StringTie	exon	31641104	31641228	1000	-	.	gene_id "MSTRG.192648"; transcript_id "MSTRG.192648.264"; exon_number "6";
chr6	StringTie	exon	31641320	31641422	1000	-	.	gene_id "MSTRG.192648"; transcript_id "MSTRG.192648.264"; exon_number "7";
chr6	StringTie	exon	31641539	31641592	1000	-	.	gene_id "MSTRG.192648"; transcript_id "MSTRG.192648.264"; exon_number "8";
chr6	StringTie	exon	31641776	31641945	1000	-	.	gene_id "MSTRG.192648"; transcript_id "MSTRG.192648.264"; exon_number "9";
chr6	StringTie	exon	31642112	31642403	1000	-	.	gene_id "MSTRG.192648"; transcript_id "MSTRG.192648.264"; exon_number "10";
chr6	StringTie	exon	31642829	31643115	1000	-	.	gene_id "MSTRG.192648"; transcript_id "MSTRG.192648.264"; exon_number "11";
chr6	StringTie	exon	31643890	31643974	1000	-	.	gene_id "MSTRG.192648"; transcript_id "MSTRG.192648.264"; exon_number "12";
chr6	StringTie	exon	31644082	31644227	1000	-	.	gene_id "MSTRG.192648"; transcript_id "MSTRG.192648.264"; exon_number "13";
chr6	StringTie	exon	31644307	31644414	1000	-	.	gene_id "MSTRG.192648"; transcript_id "MSTRG.192648.264"; exon_number "14";
chr6	StringTie	exon	31644525	31644602	1000	-	.	gene_id "MSTRG.192648"; transcript_id "MSTRG.192648.264"; exon_number "15";
chr6	StringTie	exon	31644946	31645198	1000	-	.	gene_id "MSTRG.192648"; transcript_id "MSTRG.192648.264"; exon_number "16";
chr6	StringTie	exon	31645407	31645604	1000	-	.	gene_id "MSTRG.192648"; transcript_id "MSTRG.192648.264"; exon_number "17";
chr6	StringTie	exon	31646394	31646523	1000	-	.	gene_id "MSTRG.192648"; transcript_id "MSTRG.192648.264"; exon_number "18";
chr6	StringTie	exon	31647591	31647826	1000	-	.	gene_id "MSTRG.192648"; transcript_id "MSTRG.192648.264"; exon_number "19";
chr6	StringTie	exon	31648677	31648751	1000	-	.	gene_id "MSTRG.192648"; transcript_id "MSTRG.192648.264"; exon_number "20";
chr6	StringTie	exon	31648911	31648964	1000	-	.	gene_id "MSTRG.192648"; transcript_id "MSTRG.192648.264"; exon_number "21";
chr6	StringTie	exon	31649199	31649395	1000	-	.	gene_id "MSTRG.192648"; transcript_id "MSTRG.192648.264"; exon_number "22";
chr6	StringTie	exon	31649510	31649627	1000	-	.	gene_id "MSTRG.192648"; transcript_id "MSTRG.192648.264"; exon_number "23";
chr6	StringTie	exon	31651656	31651776	1000	-	.	gene_id "MSTRG.192648"; transcript_id "MSTRG.192648.264"; exon_number "24";
chr6	StringTie	exon	31652400	31653075	1000	-	.	gene_id "MSTRG.192648"; transcript_id "MSTRG.192648.264"; exon_number "25";
chr6	StringTie	transcript	31639010	31652661	1000	-	.	gene_id "MSTRG.192648"; transcript_id "MSTRG.192648.265";
chr6	StringTie	exon	31639010	31639226	1000	-	.	gene_id "MSTRG.192648"; transcript_id "MSTRG.192648.265"; exon_number "1";
chr6	StringTie	exon	31640199	31640306	1000	-	.	gene_id "MSTRG.192648"; transcript_id "MSTRG.192648.265"; exon_number "2";
chr6	StringTie	exon	31640385	31640528	1000	-	.	gene_id "MSTRG.192648"; transcript_id "MSTRG.192648.265"; exon_number "3";
chr6	StringTie	exon	31640645	31640704	1000	-	.	gene_id "MSTRG.192648"; transcript_id "MSTRG.192648.265"; exon_number "4";
chr6	StringTie	exon	31640792	31640938	1000	-	.	gene_id "MSTRG.192648"; transcript_id "MSTRG.192648.265"; exon_number "5";
chr6	StringTie	exon	31641104	31641228	1000	-	.	gene_id "MSTRG.192648"; transcript_id "MSTRG.192648.265"; exon_number "6";
chr6	StringTie	exon	31641320	31641422	1000	-	.	gene_id "MSTRG.192648"; transcript_id "MSTRG.192648.265"; exon_number "7";
chr6	StringTie	exon	31641539	31641592	1000	-	.	gene_id "MSTRG.192648"; transcript_id "MSTRG.192648.265"; exon_number "8";
chr6	StringTie	exon	31641776	31641945	1000	-	.	gene_id "MSTRG.192648"; transcript_id "MSTRG.192648.265"; exon_number "9";
chr6	StringTie	exon	31642112	31642403	1000	-	.	gene_id "MSTRG.192648"; transcript_id "MSTRG.192648.265"; exon_number "10";
chr6	StringTie	exon	31642829	31643115	1000	-	.	gene_id "MSTRG.192648"; transcript_id "MSTRG.192648.265"; exon_number "11";
chr6	StringTie	exon	31643890	31643974	1000	-	.	gene_id "MSTRG.192648"; transcript_id "MSTRG.192648.265"; exon_number "12";
chr6	StringTie	exon	31644082	31644227	1000	-	.	gene_id "MSTRG.192648"; transcript_id "MSTRG.192648.265"; exon_number "13";
chr6	StringTie	exon	31644307	31644414	1000	-	.	gene_id "MSTRG.192648"; transcript_id "MSTRG.192648.265"; exon_number "14";
chr6	StringTie	exon	31644525	31644602	1000	-	.	gene_id "MSTRG.192648"; transcript_id "MSTRG.192648.265"; exon_number "15";
chr6	StringTie	exon	31644946	31645198	1000	-	.	gene_id "MSTRG.192648"; transcript_id "MSTRG.192648.265"; exon_number "16";
chr6	StringTie	exon	31645407	31645604	1000	-	.	gene_id "MSTRG.192648"; transcript_id "MSTRG.192648.265"; exon_number "17";
chr6	StringTie	exon	31646394	31646523	1000	-	.	gene_id "MSTRG.192648"; transcript_id "MSTRG.192648.265"; exon_number "18";
chr6	StringTie	exon	31647591	31647826	1000	-	.	gene_id "MSTRG.192648"; transcript_id "MSTRG.192648.265"; exon_number "19";
chr6	StringTie	exon	31648677	31648751	1000	-	.	gene_id "MSTRG.192648"; transcript_id "MSTRG.192648.265"; exon_number "20";
chr6	StringTie	exon	31649199	31649395	1000	-	.	gene_id "MSTRG.192648"; transcript_id "MSTRG.192648.265"; exon_number "21";
chr6	StringTie	exon	31649510	31649627	1000	-	.	gene_id "MSTRG.192648"; transcript_id "MSTRG.192648.265"; exon_number "22";
chr6	StringTie	exon	31651656	31651776	1000	-	.	gene_id "MSTRG.192648"; transcript_id "MSTRG.192648.265"; exon_number "23";
chr6	StringTie	exon	31652400	31652661	1000	-	.	gene_id "MSTRG.192648"; transcript_id "MSTRG.192648.265"; exon_number "24";
chr6	StringTie	transcript	31639013	31652705	1000	-	.	gene_id "MSTRG.192648"; transcript_id "MSTRG.192648.266";
chr6	StringTie	exon	31639013	31639226	1000	-	.	gene_id "MSTRG.192648"; transcript_id "MSTRG.192648.266"; exon_number "1";
chr6	StringTie	exon	31639500	31639646	1000	-	.	gene_id "MSTRG.192648"; transcript_id "MSTRG.192648.266"; exon_number "2";
chr6	StringTie	exon	31640199	31640306	1000	-	.	gene_id "MSTRG.192648"; transcript_id "MSTRG.192648.266"; exon_number "3";
chr6	StringTie	exon	31640385	31640528	1000	-	.	gene_id "MSTRG.192648"; transcript_id "MSTRG.192648.266"; exon_number "4";
chr6	StringTie	exon	31640645	31640704	1000	-	.	gene_id "MSTRG.192648"; transcript_id "MSTRG.192648.266"; exon_number "5";
chr6	StringTie	exon	31640792	31640938	1000	-	.	gene_id "MSTRG.192648"; transcript_id "MSTRG.192648.266"; exon_number "6";
chr6	StringTie	exon	31641104	31641228	1000	-	.	gene_id "MSTRG.192648"; transcript_id "MSTRG.192648.266"; exon_number "7";
chr6	StringTie	exon	31641320	31641422	1000	-	.	gene_id "MSTRG.192648"; transcript_id "MSTRG.192648.266"; exon_number "8";
chr6	StringTie	exon	31641539	31641592	1000	-	.	gene_id "MSTRG.192648"; transcript_id "MSTRG.192648.266"; exon_number "9";
chr6	StringTie	exon	31641776	31641944	1000	-	.	gene_id "MSTRG.192648"; transcript_id "MSTRG.192648.266"; exon_number "10";
chr6	StringTie	exon	31642112	31642403	1000	-	.	gene_id "MSTRG.192648"; transcript_id "MSTRG.192648.266"; exon_number "11";
chr6	StringTie	exon	31642829	31643115	1000	-	.	gene_id "MSTRG.192648"; transcript_id "MSTRG.192648.266"; exon_number "12";
chr6	StringTie	exon	31643890	31643974	1000	-	.	gene_id "MSTRG.192648"; transcript_id "MSTRG.192648.266"; exon_number "13";
chr6	StringTie	exon	31644082	31644194	1000	-	.	gene_id "MSTRG.192648"; transcript_id "MSTRG.192648.266"; exon_number "14";
chr6	StringTie	exon	31644307	31644414	1000	-	.	gene_id "MSTRG.192648"; transcript_id "MSTRG.192648.266"; exon_number "15";
chr6	StringTie	exon	31644525	31644602	1000	-	.	gene_id "MSTRG.192648"; transcript_id "MSTRG.192648.266"; exon_number "16";
chr6	StringTie	exon	31644946	31645198	1000	-	.	gene_id "MSTRG.192648"; transcript_id "MSTRG.192648.266"; exon_number "17";
chr6	StringTie	exon	31645407	31645604	1000	-	.	gene_id "MSTRG.192648"; transcript_id "MSTRG.192648.266"; exon_number "18";
chr6	StringTie	exon	31646394	31646523	1000	-	.	gene_id "MSTRG.192648"; transcript_id "MSTRG.192648.266"; exon_number "19";
chr6	StringTie	exon	31647591	31647826	1000	-	.	gene_id "MSTRG.192648"; transcript_id "MSTRG.192648.266"; exon_number "20";
chr6	StringTie	exon	31648677	31648751	1000	-	.	gene_id "MSTRG.192648"; transcript_id "MSTRG.192648.266"; exon_number "21";
chr6	StringTie	exon	31648911	31648964	1000	-	.	gene_id "MSTRG.192648"; transcript_id "MSTRG.192648.266"; exon_number "22";
chr6	StringTie	exon	31649199	31649395	1000	-	.	gene_id "MSTRG.192648"; transcript_id "MSTRG.192648.266"; exon_number "23";
chr6	StringTie	exon	31649510	31649627	1000	-	.	gene_id "MSTRG.192648"; transcript_id "MSTRG.192648.266"; exon_number "24";
chr6	StringTie	exon	31651656	31651776	1000	-	.	gene_id "MSTRG.192648"; transcript_id "MSTRG.192648.266"; exon_number "25";
chr6	StringTie	exon	31652400	31652705	1000	-	.	gene_id "MSTRG.192648"; transcript_id "MSTRG.192648.266"; exon_number "26";
chr6	StringTie	transcript	31639013	31652691	1000	-	.	gene_id "MSTRG.192648"; transcript_id "MSTRG.192648.267";
chr6	StringTie	exon	31639013	31639226	1000	-	.	gene_id "MSTRG.192648"; transcript_id "MSTRG.192648.267"; exon_number "1";
chr6	StringTie	exon	31640199	31640306	1000	-	.	gene_id "MSTRG.192648"; transcript_id "MSTRG.192648.267"; exon_number "2";
chr6	StringTie	exon	31640385	31640704	1000	-	.	gene_id "MSTRG.192648"; transcript_id "MSTRG.192648.267"; exon_number "3";
chr6	StringTie	exon	31640792	31640938	1000	-	.	gene_id "MSTRG.192648"; transcript_id "MSTRG.192648.267"; exon_number "4";
chr6	StringTie	exon	31641104	31641228	1000	-	.	gene_id "MSTRG.192648"; transcript_id "MSTRG.192648.267"; exon_number "5";
chr6	StringTie	exon	31641320	31641422	1000	-	.	gene_id "MSTRG.192648"; transcript_id "MSTRG.192648.267"; exon_number "6";
chr6	StringTie	exon	31641539	31641592	1000	-	.	gene_id "MSTRG.192648"; transcript_id "MSTRG.192648.267"; exon_number "7";
chr6	StringTie	exon	31641776	31641945	1000	-	.	gene_id "MSTRG.192648"; transcript_id "MSTRG.192648.267"; exon_number "8";
chr6	StringTie	exon	31642112	31642403	1000	-	.	gene_id "MSTRG.192648"; transcript_id "MSTRG.192648.267"; exon_number "9";
chr6	StringTie	exon	31642829	31643115	1000	-	.	gene_id "MSTRG.192648"; transcript_id "MSTRG.192648.267"; exon_number "10";
chr6	StringTie	exon	31643890	31643977	1000	-	.	gene_id "MSTRG.192648"; transcript_id "MSTRG.192648.267"; exon_number "11";
chr6	StringTie	exon	31644082	31644194	1000	-	.	gene_id "MSTRG.192648"; transcript_id "MSTRG.192648.267"; exon_number "12";
chr6	StringTie	exon	31644525	31644602	1000	-	.	gene_id "MSTRG.192648"; transcript_id "MSTRG.192648.267"; exon_number "13";
chr6	StringTie	exon	31644946	31645198	1000	-	.	gene_id "MSTRG.192648"; transcript_id "MSTRG.192648.267"; exon_number "14";
chr6	StringTie	exon	31645407	31645604	1000	-	.	gene_id "MSTRG.192648"; transcript_id "MSTRG.192648.267"; exon_number "15";
chr6	StringTie	exon	31646394	31646523	1000	-	.	gene_id "MSTRG.192648"; transcript_id "MSTRG.192648.267"; exon_number "16";
chr6	StringTie	exon	31647591	31647826	1000	-	.	gene_id "MSTRG.192648"; transcript_id "MSTRG.192648.267"; exon_number "17";
chr6	StringTie	exon	31648677	31648751	1000	-	.	gene_id "MSTRG.192648"; transcript_id "MSTRG.192648.267"; exon_number "18";
chr6	StringTie	exon	31649199	31649395	1000	-	.	gene_id "MSTRG.192648"; transcript_id "MSTRG.192648.267"; exon_number "19";
chr6	StringTie	exon	31649510	31649627	1000	-	.	gene_id "MSTRG.192648"; transcript_id "MSTRG.192648.267"; exon_number "20";
chr6	StringTie	exon	31651656	31651776	1000	-	.	gene_id "MSTRG.192648"; transcript_id "MSTRG.192648.267"; exon_number "21";
chr6	StringTie	exon	31652247	31652691	1000	-	.	gene_id "MSTRG.192648"; transcript_id "MSTRG.192648.267"; exon_number "22";
chr6	StringTie	transcript	31639014	31653808	1000	-	.	gene_id "MSTRG.192648"; transcript_id "MSTRG.192648.268";
chr6	StringTie	exon	31639014	31639226	1000	-	.	gene_id "MSTRG.192648"; transcript_id "MSTRG.192648.268"; exon_number "1";
chr6	StringTie	exon	31640199	31640306	1000	-	.	gene_id "MSTRG.192648"; transcript_id "MSTRG.192648.268"; exon_number "2";
chr6	StringTie	exon	31640645	31640704	1000	-	.	gene_id "MSTRG.192648"; transcript_id "MSTRG.192648.268"; exon_number "3";
chr6	StringTie	exon	31640792	31640938	1000	-	.	gene_id "MSTRG.192648"; transcript_id "MSTRG.192648.268"; exon_number "4";
chr6	StringTie	exon	31641104	31641228	1000	-	.	gene_id "MSTRG.192648"; transcript_id "MSTRG.192648.268"; exon_number "5";
chr6	StringTie	exon	31641320	31641422	1000	-	.	gene_id "MSTRG.192648"; transcript_id "MSTRG.192648.268"; exon_number "6";
chr6	StringTie	exon	31641539	31641592	1000	-	.	gene_id "MSTRG.192648"; transcript_id "MSTRG.192648.268"; exon_number "7";
chr6	StringTie	exon	31641776	31641945	1000	-	.	gene_id "MSTRG.192648"; transcript_id "MSTRG.192648.268"; exon_number "8";
chr6	StringTie	exon	31642112	31642403	1000	-	.	gene_id "MSTRG.192648"; transcript_id "MSTRG.192648.268"; exon_number "9";
chr6	StringTie	exon	31642829	31643115	1000	-	.	gene_id "MSTRG.192648"; transcript_id "MSTRG.192648.268"; exon_number "10";
chr6	StringTie	exon	31643890	31643977	1000	-	.	gene_id "MSTRG.192648"; transcript_id "MSTRG.192648.268"; exon_number "11";
chr6	StringTie	exon	31644082	31644194	1000	-	.	gene_id "MSTRG.192648"; transcript_id "MSTRG.192648.268"; exon_number "12";
chr6	StringTie	exon	31644307	31644414	1000	-	.	gene_id "MSTRG.192648"; transcript_id "MSTRG.192648.268"; exon_number "13";
chr6	StringTie	exon	31644525	31644602	1000	-	.	gene_id "MSTRG.192648"; transcript_id "MSTRG.192648.268"; exon_number "14";
chr6	StringTie	exon	31644946	31645198	1000	-	.	gene_id "MSTRG.192648"; transcript_id "MSTRG.192648.268"; exon_number "15";
chr6	StringTie	exon	31645407	31645604	1000	-	.	gene_id "MSTRG.192648"; transcript_id "MSTRG.192648.268"; exon_number "16";
chr6	StringTie	exon	31646394	31646523	1000	-	.	gene_id "MSTRG.192648"; transcript_id "MSTRG.192648.268"; exon_number "17";
chr6	StringTie	exon	31647591	31647826	1000	-	.	gene_id "MSTRG.192648"; transcript_id "MSTRG.192648.268"; exon_number "18";
chr6	StringTie	exon	31648677	31648751	1000	-	.	gene_id "MSTRG.192648"; transcript_id "MSTRG.192648.268"; exon_number "19";
chr6	StringTie	exon	31649199	31649395	1000	-	.	gene_id "MSTRG.192648"; transcript_id "MSTRG.192648.268"; exon_number "20";
chr6	StringTie	exon	31649510	31649627	1000	-	.	gene_id "MSTRG.192648"; transcript_id "MSTRG.192648.268"; exon_number "21";
chr6	StringTie	exon	31651656	31651776	1000	-	.	gene_id "MSTRG.192648"; transcript_id "MSTRG.192648.268"; exon_number "22";
chr6	StringTie	exon	31651866	31653808	1000	-	.	gene_id "MSTRG.192648"; transcript_id "MSTRG.192648.268"; exon_number "23";
chr6	StringTie	transcript	31639014	31652681	1000	-	.	gene_id "MSTRG.192648"; transcript_id "MSTRG.192648.269";
chr6	StringTie	exon	31639014	31639226	1000	-	.	gene_id "MSTRG.192648"; transcript_id "MSTRG.192648.269"; exon_number "1";
chr6	StringTie	exon	31639500	31639646	1000	-	.	gene_id "MSTRG.192648"; transcript_id "MSTRG.192648.269"; exon_number "2";
chr6	StringTie	exon	31640199	31640306	1000	-	.	gene_id "MSTRG.192648"; transcript_id "MSTRG.192648.269"; exon_number "3";
chr6	StringTie	exon	31640385	31640528	1000	-	.	gene_id "MSTRG.192648"; transcript_id "MSTRG.192648.269"; exon_number "4";
chr6	StringTie	exon	31640645	31640704	1000	-	.	gene_id "MSTRG.192648"; transcript_id "MSTRG.192648.269"; exon_number "5";
chr6	StringTie	exon	31640792	31640938	1000	-	.	gene_id "MSTRG.192648"; transcript_id "MSTRG.192648.269"; exon_number "6";
chr6	StringTie	exon	31641104	31641228	1000	-	.	gene_id "MSTRG.192648"; transcript_id "MSTRG.192648.269"; exon_number "7";
chr6	StringTie	exon	31641320	31641422	1000	-	.	gene_id "MSTRG.192648"; transcript_id "MSTRG.192648.269"; exon_number "8";
chr6	StringTie	exon	31641539	31641592	1000	-	.	gene_id "MSTRG.192648"; transcript_id "MSTRG.192648.269"; exon_number "9";
chr6	StringTie	exon	31641776	31641945	1000	-	.	gene_id "MSTRG.192648"; transcript_id "MSTRG.192648.269"; exon_number "10";
chr6	StringTie	exon	31642112	31642403	1000	-	.	gene_id "MSTRG.192648"; transcript_id "MSTRG.192648.269"; exon_number "11";
chr6	StringTie	exon	31642829	31643115	1000	-	.	gene_id "MSTRG.192648"; transcript_id "MSTRG.192648.269"; exon_number "12";
chr6	StringTie	exon	31643890	31643977	1000	-	.	gene_id "MSTRG.192648"; transcript_id "MSTRG.192648.269"; exon_number "13";
chr6	StringTie	exon	31644082	31644194	1000	-	.	gene_id "MSTRG.192648"; transcript_id "MSTRG.192648.269"; exon_number "14";
chr6	StringTie	exon	31644525	31644602	1000	-	.	gene_id "MSTRG.192648"; transcript_id "MSTRG.192648.269"; exon_number "15";
chr6	StringTie	exon	31644946	31645198	1000	-	.	gene_id "MSTRG.192648"; transcript_id "MSTRG.192648.269"; exon_number "16";
chr6	StringTie	exon	31645407	31645604	1000	-	.	gene_id "MSTRG.192648"; transcript_id "MSTRG.192648.269"; exon_number "17";
chr6	StringTie	exon	31646394	31646523	1000	-	.	gene_id "MSTRG.192648"; transcript_id "MSTRG.192648.269"; exon_number "18";
chr6	StringTie	exon	31647591	31647826	1000	-	.	gene_id "MSTRG.192648"; transcript_id "MSTRG.192648.269"; exon_number "19";
chr6	StringTie	exon	31648677	31648751	1000	-	.	gene_id "MSTRG.192648"; transcript_id "MSTRG.192648.269"; exon_number "20";
chr6	StringTie	exon	31649199	31649395	1000	-	.	gene_id "MSTRG.192648"; transcript_id "MSTRG.192648.269"; exon_number "21";
chr6	StringTie	exon	31649510	31649627	1000	-	.	gene_id "MSTRG.192648"; transcript_id "MSTRG.192648.269"; exon_number "22";
chr6	StringTie	exon	31651656	31651776	1000	-	.	gene_id "MSTRG.192648"; transcript_id "MSTRG.192648.269"; exon_number "23";
chr6	StringTie	exon	31651902	31652681	1000	-	.	gene_id "MSTRG.192648"; transcript_id "MSTRG.192648.269"; exon_number "24";
chr6	StringTie	transcript	31638811	31652728	1000	-	.	gene_id "MSTRG.192648"; transcript_id "MSTRG.192648.27";
chr6	StringTie	exon	31638811	31639226	1000	-	.	gene_id "MSTRG.192648"; transcript_id "MSTRG.192648.27"; exon_number "1";
chr6	StringTie	exon	31639500	31639646	1000	-	.	gene_id "MSTRG.192648"; transcript_id "MSTRG.192648.27"; exon_number "2";
chr6	StringTie	exon	31640199	31640306	1000	-	.	gene_id "MSTRG.192648"; transcript_id "MSTRG.192648.27"; exon_number "3";
chr6	StringTie	exon	31640385	31640528	1000	-	.	gene_id "MSTRG.192648"; transcript_id "MSTRG.192648.27"; exon_number "4";
chr6	StringTie	exon	31640645	31640704	1000	-	.	gene_id "MSTRG.192648"; transcript_id "MSTRG.192648.27"; exon_number "5";
chr6	StringTie	exon	31640792	31640938	1000	-	.	gene_id "MSTRG.192648"; transcript_id "MSTRG.192648.27"; exon_number "6";
chr6	StringTie	exon	31641104	31641228	1000	-	.	gene_id "MSTRG.192648"; transcript_id "MSTRG.192648.27"; exon_number "7";
chr6	StringTie	exon	31641320	31641422	1000	-	.	gene_id "MSTRG.192648"; transcript_id "MSTRG.192648.27"; exon_number "8";
chr6	StringTie	exon	31641539	31641592	1000	-	.	gene_id "MSTRG.192648"; transcript_id "MSTRG.192648.27"; exon_number "9";
chr6	StringTie	exon	31641776	31641945	1000	-	.	gene_id "MSTRG.192648"; transcript_id "MSTRG.192648.27"; exon_number "10";
chr6	StringTie	exon	31642112	31642403	1000	-	.	gene_id "MSTRG.192648"; transcript_id "MSTRG.192648.27"; exon_number "11";
chr6	StringTie	exon	31642829	31643115	1000	-	.	gene_id "MSTRG.192648"; transcript_id "MSTRG.192648.27"; exon_number "12";
chr6	StringTie	exon	31643890	31643977	1000	-	.	gene_id "MSTRG.192648"; transcript_id "MSTRG.192648.27"; exon_number "13";
chr6	StringTie	exon	31644082	31644194	1000	-	.	gene_id "MSTRG.192648"; transcript_id "MSTRG.192648.27"; exon_number "14";
chr6	StringTie	exon	31644307	31644414	1000	-	.	gene_id "MSTRG.192648"; transcript_id "MSTRG.192648.27"; exon_number "15";
chr6	StringTie	exon	31644525	31644602	1000	-	.	gene_id "MSTRG.192648"; transcript_id "MSTRG.192648.27"; exon_number "16";
chr6	StringTie	exon	31644946	31645016	1000	-	.	gene_id "MSTRG.192648"; transcript_id "MSTRG.192648.27"; exon_number "17";
chr6	StringTie	exon	31645042	31645198	1000	-	.	gene_id "MSTRG.192648"; transcript_id "MSTRG.192648.27"; exon_number "18";
chr6	StringTie	exon	31645407	31645604	1000	-	.	gene_id "MSTRG.192648"; transcript_id "MSTRG.192648.27"; exon_number "19";
chr6	StringTie	exon	31646394	31646523	1000	-	.	gene_id "MSTRG.192648"; transcript_id "MSTRG.192648.27"; exon_number "20";
chr6	StringTie	exon	31647591	31647826	1000	-	.	gene_id "MSTRG.192648"; transcript_id "MSTRG.192648.27"; exon_number "21";
chr6	StringTie	exon	31648677	31648751	1000	-	.	gene_id "MSTRG.192648"; transcript_id "MSTRG.192648.27"; exon_number "22";
chr6	StringTie	exon	31648911	31648964	1000	-	.	gene_id "MSTRG.192648"; transcript_id "MSTRG.192648.27"; exon_number "23";
chr6	StringTie	exon	31649199	31649395	1000	-	.	gene_id "MSTRG.192648"; transcript_id "MSTRG.192648.27"; exon_number "24";
chr6	StringTie	exon	31649510	31649627	1000	-	.	gene_id "MSTRG.192648"; transcript_id "MSTRG.192648.27"; exon_number "25";
chr6	StringTie	exon	31651656	31651776	1000	-	.	gene_id "MSTRG.192648"; transcript_id "MSTRG.192648.27"; exon_number "26";
chr6	StringTie	exon	31652400	31652728	1000	-	.	gene_id "MSTRG.192648"; transcript_id "MSTRG.192648.27"; exon_number "27";
chr6	StringTie	transcript	31639014	31652961	1000	-	.	gene_id "MSTRG.192648"; transcript_id "MSTRG.192648.270";
chr6	StringTie	exon	31639014	31639226	1000	-	.	gene_id "MSTRG.192648"; transcript_id "MSTRG.192648.270"; exon_number "1";
chr6	StringTie	exon	31640199	31640306	1000	-	.	gene_id "MSTRG.192648"; transcript_id "MSTRG.192648.270"; exon_number "2";
chr6	StringTie	exon	31640385	31640528	1000	-	.	gene_id "MSTRG.192648"; transcript_id "MSTRG.192648.270"; exon_number "3";
chr6	StringTie	exon	31640645	31640704	1000	-	.	gene_id "MSTRG.192648"; transcript_id "MSTRG.192648.270"; exon_number "4";
chr6	StringTie	exon	31640792	31640938	1000	-	.	gene_id "MSTRG.192648"; transcript_id "MSTRG.192648.270"; exon_number "5";
chr6	StringTie	exon	31641104	31641228	1000	-	.	gene_id "MSTRG.192648"; transcript_id "MSTRG.192648.270"; exon_number "6";
chr6	StringTie	exon	31641320	31641422	1000	-	.	gene_id "MSTRG.192648"; transcript_id "MSTRG.192648.270"; exon_number "7";
chr6	StringTie	exon	31641539	31641592	1000	-	.	gene_id "MSTRG.192648"; transcript_id "MSTRG.192648.270"; exon_number "8";
chr6	StringTie	exon	31641776	31641945	1000	-	.	gene_id "MSTRG.192648"; transcript_id "MSTRG.192648.270"; exon_number "9";
chr6	StringTie	exon	31642112	31642403	1000	-	.	gene_id "MSTRG.192648"; transcript_id "MSTRG.192648.270"; exon_number "10";
chr6	StringTie	exon	31642829	31643115	1000	-	.	gene_id "MSTRG.192648"; transcript_id "MSTRG.192648.270"; exon_number "11";
chr6	StringTie	exon	31643890	31643974	1000	-	.	gene_id "MSTRG.192648"; transcript_id "MSTRG.192648.270"; exon_number "12";
chr6	StringTie	exon	31644082	31644194	1000	-	.	gene_id "MSTRG.192648"; transcript_id "MSTRG.192648.270"; exon_number "13";
chr6	StringTie	exon	31644525	31644602	1000	-	.	gene_id "MSTRG.192648"; transcript_id "MSTRG.192648.270"; exon_number "14";
chr6	StringTie	exon	31644946	31645198	1000	-	.	gene_id "MSTRG.192648"; transcript_id "MSTRG.192648.270"; exon_number "15";
chr6	StringTie	exon	31645407	31645604	1000	-	.	gene_id "MSTRG.192648"; transcript_id "MSTRG.192648.270"; exon_number "16";
chr6	StringTie	exon	31646394	31646523	1000	-	.	gene_id "MSTRG.192648"; transcript_id "MSTRG.192648.270"; exon_number "17";
chr6	StringTie	exon	31647591	31647826	1000	-	.	gene_id "MSTRG.192648"; transcript_id "MSTRG.192648.270"; exon_number "18";
chr6	StringTie	exon	31648677	31648751	1000	-	.	gene_id "MSTRG.192648"; transcript_id "MSTRG.192648.270"; exon_number "19";
chr6	StringTie	exon	31648911	31648964	1000	-	.	gene_id "MSTRG.192648"; transcript_id "MSTRG.192648.270"; exon_number "20";
chr6	StringTie	exon	31649199	31649395	1000	-	.	gene_id "MSTRG.192648"; transcript_id "MSTRG.192648.270"; exon_number "21";
chr6	StringTie	exon	31649510	31649627	1000	-	.	gene_id "MSTRG.192648"; transcript_id "MSTRG.192648.270"; exon_number "22";
chr6	StringTie	exon	31651656	31651776	1000	-	.	gene_id "MSTRG.192648"; transcript_id "MSTRG.192648.270"; exon_number "23";
chr6	StringTie	exon	31652247	31652961	1000	-	.	gene_id "MSTRG.192648"; transcript_id "MSTRG.192648.270"; exon_number "24";
chr6	StringTie	transcript	31639014	31652158	1000	-	.	gene_id "MSTRG.192648"; transcript_id "MSTRG.192648.271";
chr6	StringTie	exon	31639014	31639226	1000	-	.	gene_id "MSTRG.192648"; transcript_id "MSTRG.192648.271"; exon_number "1";
chr6	StringTie	exon	31639500	31639646	1000	-	.	gene_id "MSTRG.192648"; transcript_id "MSTRG.192648.271"; exon_number "2";
chr6	StringTie	exon	31640199	31640306	1000	-	.	gene_id "MSTRG.192648"; transcript_id "MSTRG.192648.271"; exon_number "3";
chr6	StringTie	exon	31640385	31640528	1000	-	.	gene_id "MSTRG.192648"; transcript_id "MSTRG.192648.271"; exon_number "4";
chr6	StringTie	exon	31640645	31640704	1000	-	.	gene_id "MSTRG.192648"; transcript_id "MSTRG.192648.271"; exon_number "5";
chr6	StringTie	exon	31640792	31640938	1000	-	.	gene_id "MSTRG.192648"; transcript_id "MSTRG.192648.271"; exon_number "6";
chr6	StringTie	exon	31641104	31641228	1000	-	.	gene_id "MSTRG.192648"; transcript_id "MSTRG.192648.271"; exon_number "7";
chr6	StringTie	exon	31641320	31641422	1000	-	.	gene_id "MSTRG.192648"; transcript_id "MSTRG.192648.271"; exon_number "8";
chr6	StringTie	exon	31641539	31641592	1000	-	.	gene_id "MSTRG.192648"; transcript_id "MSTRG.192648.271"; exon_number "9";
chr6	StringTie	exon	31641776	31641910	1000	-	.	gene_id "MSTRG.192648"; transcript_id "MSTRG.192648.271"; exon_number "10";
chr6	StringTie	exon	31642112	31642403	1000	-	.	gene_id "MSTRG.192648"; transcript_id "MSTRG.192648.271"; exon_number "11";
chr6	StringTie	exon	31642829	31643115	1000	-	.	gene_id "MSTRG.192648"; transcript_id "MSTRG.192648.271"; exon_number "12";
chr6	StringTie	exon	31643890	31643977	1000	-	.	gene_id "MSTRG.192648"; transcript_id "MSTRG.192648.271"; exon_number "13";
chr6	StringTie	exon	31644082	31644194	1000	-	.	gene_id "MSTRG.192648"; transcript_id "MSTRG.192648.271"; exon_number "14";
chr6	StringTie	exon	31644525	31644602	1000	-	.	gene_id "MSTRG.192648"; transcript_id "MSTRG.192648.271"; exon_number "15";
chr6	StringTie	exon	31644946	31645198	1000	-	.	gene_id "MSTRG.192648"; transcript_id "MSTRG.192648.271"; exon_number "16";
chr6	StringTie	exon	31645407	31645604	1000	-	.	gene_id "MSTRG.192648"; transcript_id "MSTRG.192648.271"; exon_number "17";
chr6	StringTie	exon	31646394	31646523	1000	-	.	gene_id "MSTRG.192648"; transcript_id "MSTRG.192648.271"; exon_number "18";
chr6	StringTie	exon	31647591	31647826	1000	-	.	gene_id "MSTRG.192648"; transcript_id "MSTRG.192648.271"; exon_number "19";
chr6	StringTie	exon	31648677	31648751	1000	-	.	gene_id "MSTRG.192648"; transcript_id "MSTRG.192648.271"; exon_number "20";
chr6	StringTie	exon	31648911	31648964	1000	-	.	gene_id "MSTRG.192648"; transcript_id "MSTRG.192648.271"; exon_number "21";
chr6	StringTie	exon	31649199	31649395	1000	-	.	gene_id "MSTRG.192648"; transcript_id "MSTRG.192648.271"; exon_number "22";
chr6	StringTie	exon	31649510	31649627	1000	-	.	gene_id "MSTRG.192648"; transcript_id "MSTRG.192648.271"; exon_number "23";
chr6	StringTie	exon	31651656	31651776	1000	-	.	gene_id "MSTRG.192648"; transcript_id "MSTRG.192648.271"; exon_number "24";
chr6	StringTie	exon	31652080	31652158	1000	-	.	gene_id "MSTRG.192648"; transcript_id "MSTRG.192648.271"; exon_number "25";
chr6	StringTie	transcript	31639015	31652948	1000	-	.	gene_id "MSTRG.192648"; transcript_id "MSTRG.192648.272";
chr6	StringTie	exon	31639015	31639226	1000	-	.	gene_id "MSTRG.192648"; transcript_id "MSTRG.192648.272"; exon_number "1";
chr6	StringTie	exon	31639500	31639646	1000	-	.	gene_id "MSTRG.192648"; transcript_id "MSTRG.192648.272"; exon_number "2";
chr6	StringTie	exon	31640199	31640306	1000	-	.	gene_id "MSTRG.192648"; transcript_id "MSTRG.192648.272"; exon_number "3";
chr6	StringTie	exon	31640385	31640528	1000	-	.	gene_id "MSTRG.192648"; transcript_id "MSTRG.192648.272"; exon_number "4";
chr6	StringTie	exon	31640645	31640692	1000	-	.	gene_id "MSTRG.192648"; transcript_id "MSTRG.192648.272"; exon_number "5";
chr6	StringTie	exon	31640792	31640938	1000	-	.	gene_id "MSTRG.192648"; transcript_id "MSTRG.192648.272"; exon_number "6";
chr6	StringTie	exon	31641104	31641228	1000	-	.	gene_id "MSTRG.192648"; transcript_id "MSTRG.192648.272"; exon_number "7";
chr6	StringTie	exon	31641320	31641422	1000	-	.	gene_id "MSTRG.192648"; transcript_id "MSTRG.192648.272"; exon_number "8";
chr6	StringTie	exon	31641539	31641592	1000	-	.	gene_id "MSTRG.192648"; transcript_id "MSTRG.192648.272"; exon_number "9";
chr6	StringTie	exon	31641776	31641945	1000	-	.	gene_id "MSTRG.192648"; transcript_id "MSTRG.192648.272"; exon_number "10";
chr6	StringTie	exon	31642112	31642403	1000	-	.	gene_id "MSTRG.192648"; transcript_id "MSTRG.192648.272"; exon_number "11";
chr6	StringTie	exon	31642829	31643115	1000	-	.	gene_id "MSTRG.192648"; transcript_id "MSTRG.192648.272"; exon_number "12";
chr6	StringTie	exon	31643890	31643974	1000	-	.	gene_id "MSTRG.192648"; transcript_id "MSTRG.192648.272"; exon_number "13";
chr6	StringTie	exon	31644082	31644194	1000	-	.	gene_id "MSTRG.192648"; transcript_id "MSTRG.192648.272"; exon_number "14";
chr6	StringTie	exon	31644307	31644414	1000	-	.	gene_id "MSTRG.192648"; transcript_id "MSTRG.192648.272"; exon_number "15";
chr6	StringTie	exon	31644525	31644602	1000	-	.	gene_id "MSTRG.192648"; transcript_id "MSTRG.192648.272"; exon_number "16";
chr6	StringTie	exon	31644946	31645198	1000	-	.	gene_id "MSTRG.192648"; transcript_id "MSTRG.192648.272"; exon_number "17";
chr6	StringTie	exon	31645407	31645604	1000	-	.	gene_id "MSTRG.192648"; transcript_id "MSTRG.192648.272"; exon_number "18";
chr6	StringTie	exon	31646394	31646523	1000	-	.	gene_id "MSTRG.192648"; transcript_id "MSTRG.192648.272"; exon_number "19";
chr6	StringTie	exon	31647591	31647826	1000	-	.	gene_id "MSTRG.192648"; transcript_id "MSTRG.192648.272"; exon_number "20";
chr6	StringTie	exon	31648677	31648751	1000	-	.	gene_id "MSTRG.192648"; transcript_id "MSTRG.192648.272"; exon_number "21";
chr6	StringTie	exon	31648911	31648964	1000	-	.	gene_id "MSTRG.192648"; transcript_id "MSTRG.192648.272"; exon_number "22";
chr6	StringTie	exon	31649199	31649395	1000	-	.	gene_id "MSTRG.192648"; transcript_id "MSTRG.192648.272"; exon_number "23";
chr6	StringTie	exon	31649510	31649627	1000	-	.	gene_id "MSTRG.192648"; transcript_id "MSTRG.192648.272"; exon_number "24";
chr6	StringTie	exon	31651656	31651776	1000	-	.	gene_id "MSTRG.192648"; transcript_id "MSTRG.192648.272"; exon_number "25";
chr6	StringTie	exon	31652400	31652948	1000	-	.	gene_id "MSTRG.192648"; transcript_id "MSTRG.192648.272"; exon_number "26";
chr6	StringTie	transcript	31639015	31652720	1000	-	.	gene_id "MSTRG.192648"; transcript_id "MSTRG.192648.273";
chr6	StringTie	exon	31639015	31639226	1000	-	.	gene_id "MSTRG.192648"; transcript_id "MSTRG.192648.273"; exon_number "1";
chr6	StringTie	exon	31640199	31640306	1000	-	.	gene_id "MSTRG.192648"; transcript_id "MSTRG.192648.273"; exon_number "2";
chr6	StringTie	exon	31640385	31640528	1000	-	.	gene_id "MSTRG.192648"; transcript_id "MSTRG.192648.273"; exon_number "3";
chr6	StringTie	exon	31640645	31640704	1000	-	.	gene_id "MSTRG.192648"; transcript_id "MSTRG.192648.273"; exon_number "4";
chr6	StringTie	exon	31640792	31640938	1000	-	.	gene_id "MSTRG.192648"; transcript_id "MSTRG.192648.273"; exon_number "5";
chr6	StringTie	exon	31641104	31641228	1000	-	.	gene_id "MSTRG.192648"; transcript_id "MSTRG.192648.273"; exon_number "6";
chr6	StringTie	exon	31641320	31641422	1000	-	.	gene_id "MSTRG.192648"; transcript_id "MSTRG.192648.273"; exon_number "7";
chr6	StringTie	exon	31641539	31641592	1000	-	.	gene_id "MSTRG.192648"; transcript_id "MSTRG.192648.273"; exon_number "8";
chr6	StringTie	exon	31641776	31641945	1000	-	.	gene_id "MSTRG.192648"; transcript_id "MSTRG.192648.273"; exon_number "9";
chr6	StringTie	exon	31642112	31642403	1000	-	.	gene_id "MSTRG.192648"; transcript_id "MSTRG.192648.273"; exon_number "10";
chr6	StringTie	exon	31642829	31643115	1000	-	.	gene_id "MSTRG.192648"; transcript_id "MSTRG.192648.273"; exon_number "11";
chr6	StringTie	exon	31643890	31643974	1000	-	.	gene_id "MSTRG.192648"; transcript_id "MSTRG.192648.273"; exon_number "12";
chr6	StringTie	exon	31644082	31644227	1000	-	.	gene_id "MSTRG.192648"; transcript_id "MSTRG.192648.273"; exon_number "13";
chr6	StringTie	exon	31644307	31644414	1000	-	.	gene_id "MSTRG.192648"; transcript_id "MSTRG.192648.273"; exon_number "14";
chr6	StringTie	exon	31644525	31644602	1000	-	.	gene_id "MSTRG.192648"; transcript_id "MSTRG.192648.273"; exon_number "15";
chr6	StringTie	exon	31644946	31645198	1000	-	.	gene_id "MSTRG.192648"; transcript_id "MSTRG.192648.273"; exon_number "16";
chr6	StringTie	exon	31645407	31645604	1000	-	.	gene_id "MSTRG.192648"; transcript_id "MSTRG.192648.273"; exon_number "17";
chr6	StringTie	exon	31646394	31646523	1000	-	.	gene_id "MSTRG.192648"; transcript_id "MSTRG.192648.273"; exon_number "18";
chr6	StringTie	exon	31647591	31647826	1000	-	.	gene_id "MSTRG.192648"; transcript_id "MSTRG.192648.273"; exon_number "19";
chr6	StringTie	exon	31648677	31648751	1000	-	.	gene_id "MSTRG.192648"; transcript_id "MSTRG.192648.273"; exon_number "20";
chr6	StringTie	exon	31649199	31649395	1000	-	.	gene_id "MSTRG.192648"; transcript_id "MSTRG.192648.273"; exon_number "21";
chr6	StringTie	exon	31649510	31649627	1000	-	.	gene_id "MSTRG.192648"; transcript_id "MSTRG.192648.273"; exon_number "22";
chr6	StringTie	exon	31651656	31651776	1000	-	.	gene_id "MSTRG.192648"; transcript_id "MSTRG.192648.273"; exon_number "23";
chr6	StringTie	exon	31652513	31652720	1000	-	.	gene_id "MSTRG.192648"; transcript_id "MSTRG.192648.273"; exon_number "24";
chr6	StringTie	transcript	31639015	31654166	1000	-	.	gene_id "MSTRG.192648"; transcript_id "MSTRG.192648.274";
chr6	StringTie	exon	31639015	31639226	1000	-	.	gene_id "MSTRG.192648"; transcript_id "MSTRG.192648.274"; exon_number "1";
chr6	StringTie	exon	31640199	31640306	1000	-	.	gene_id "MSTRG.192648"; transcript_id "MSTRG.192648.274"; exon_number "2";
chr6	StringTie	exon	31640385	31640528	1000	-	.	gene_id "MSTRG.192648"; transcript_id "MSTRG.192648.274"; exon_number "3";
chr6	StringTie	exon	31640645	31640704	1000	-	.	gene_id "MSTRG.192648"; transcript_id "MSTRG.192648.274"; exon_number "4";
chr6	StringTie	exon	31640792	31640938	1000	-	.	gene_id "MSTRG.192648"; transcript_id "MSTRG.192648.274"; exon_number "5";
chr6	StringTie	exon	31641104	31641228	1000	-	.	gene_id "MSTRG.192648"; transcript_id "MSTRG.192648.274"; exon_number "6";
chr6	StringTie	exon	31641320	31641422	1000	-	.	gene_id "MSTRG.192648"; transcript_id "MSTRG.192648.274"; exon_number "7";
chr6	StringTie	exon	31641539	31641592	1000	-	.	gene_id "MSTRG.192648"; transcript_id "MSTRG.192648.274"; exon_number "8";
chr6	StringTie	exon	31641776	31641945	1000	-	.	gene_id "MSTRG.192648"; transcript_id "MSTRG.192648.274"; exon_number "9";
chr6	StringTie	exon	31642112	31642403	1000	-	.	gene_id "MSTRG.192648"; transcript_id "MSTRG.192648.274"; exon_number "10";
chr6	StringTie	exon	31642829	31643115	1000	-	.	gene_id "MSTRG.192648"; transcript_id "MSTRG.192648.274"; exon_number "11";
chr6	StringTie	exon	31643890	31643974	1000	-	.	gene_id "MSTRG.192648"; transcript_id "MSTRG.192648.274"; exon_number "12";
chr6	StringTie	exon	31644082	31644194	1000	-	.	gene_id "MSTRG.192648"; transcript_id "MSTRG.192648.274"; exon_number "13";
chr6	StringTie	exon	31644525	31644602	1000	-	.	gene_id "MSTRG.192648"; transcript_id "MSTRG.192648.274"; exon_number "14";
chr6	StringTie	exon	31644946	31645198	1000	-	.	gene_id "MSTRG.192648"; transcript_id "MSTRG.192648.274"; exon_number "15";
chr6	StringTie	exon	31645407	31645604	1000	-	.	gene_id "MSTRG.192648"; transcript_id "MSTRG.192648.274"; exon_number "16";
chr6	StringTie	exon	31646394	31646523	1000	-	.	gene_id "MSTRG.192648"; transcript_id "MSTRG.192648.274"; exon_number "17";
chr6	StringTie	exon	31647591	31647826	1000	-	.	gene_id "MSTRG.192648"; transcript_id "MSTRG.192648.274"; exon_number "18";
chr6	StringTie	exon	31648677	31648751	1000	-	.	gene_id "MSTRG.192648"; transcript_id "MSTRG.192648.274"; exon_number "19";
chr6	StringTie	exon	31648911	31648964	1000	-	.	gene_id "MSTRG.192648"; transcript_id "MSTRG.192648.274"; exon_number "20";
chr6	StringTie	exon	31649199	31649395	1000	-	.	gene_id "MSTRG.192648"; transcript_id "MSTRG.192648.274"; exon_number "21";
chr6	StringTie	exon	31649510	31649627	1000	-	.	gene_id "MSTRG.192648"; transcript_id "MSTRG.192648.274"; exon_number "22";
chr6	StringTie	exon	31651656	31651776	1000	-	.	gene_id "MSTRG.192648"; transcript_id "MSTRG.192648.274"; exon_number "23";
chr6	StringTie	exon	31651866	31654166	1000	-	.	gene_id "MSTRG.192648"; transcript_id "MSTRG.192648.274"; exon_number "24";
chr6	StringTie	transcript	31639015	31652705	1000	-	.	gene_id "MSTRG.192648"; transcript_id "MSTRG.192648.275";
chr6	StringTie	exon	31639015	31639226	1000	-	.	gene_id "MSTRG.192648"; transcript_id "MSTRG.192648.275"; exon_number "1";
chr6	StringTie	exon	31639500	31639646	1000	-	.	gene_id "MSTRG.192648"; transcript_id "MSTRG.192648.275"; exon_number "2";
chr6	StringTie	exon	31640199	31640306	1000	-	.	gene_id "MSTRG.192648"; transcript_id "MSTRG.192648.275"; exon_number "3";
chr6	StringTie	exon	31640385	31640528	1000	-	.	gene_id "MSTRG.192648"; transcript_id "MSTRG.192648.275"; exon_number "4";
chr6	StringTie	exon	31640645	31640938	1000	-	.	gene_id "MSTRG.192648"; transcript_id "MSTRG.192648.275"; exon_number "5";
chr6	StringTie	exon	31641104	31641228	1000	-	.	gene_id "MSTRG.192648"; transcript_id "MSTRG.192648.275"; exon_number "6";
chr6	StringTie	exon	31641320	31641422	1000	-	.	gene_id "MSTRG.192648"; transcript_id "MSTRG.192648.275"; exon_number "7";
chr6	StringTie	exon	31641539	31641592	1000	-	.	gene_id "MSTRG.192648"; transcript_id "MSTRG.192648.275"; exon_number "8";
chr6	StringTie	exon	31641776	31641945	1000	-	.	gene_id "MSTRG.192648"; transcript_id "MSTRG.192648.275"; exon_number "9";
chr6	StringTie	exon	31642112	31642403	1000	-	.	gene_id "MSTRG.192648"; transcript_id "MSTRG.192648.275"; exon_number "10";
chr6	StringTie	exon	31642829	31643115	1000	-	.	gene_id "MSTRG.192648"; transcript_id "MSTRG.192648.275"; exon_number "11";
chr6	StringTie	exon	31643890	31643977	1000	-	.	gene_id "MSTRG.192648"; transcript_id "MSTRG.192648.275"; exon_number "12";
chr6	StringTie	exon	31644082	31644189	1000	-	.	gene_id "MSTRG.192648"; transcript_id "MSTRG.192648.275"; exon_number "13";
chr6	StringTie	exon	31644525	31644602	1000	-	.	gene_id "MSTRG.192648"; transcript_id "MSTRG.192648.275"; exon_number "14";
chr6	StringTie	exon	31644946	31645198	1000	-	.	gene_id "MSTRG.192648"; transcript_id "MSTRG.192648.275"; exon_number "15";
chr6	StringTie	exon	31645407	31645604	1000	-	.	gene_id "MSTRG.192648"; transcript_id "MSTRG.192648.275"; exon_number "16";
chr6	StringTie	exon	31646394	31646523	1000	-	.	gene_id "MSTRG.192648"; transcript_id "MSTRG.192648.275"; exon_number "17";
chr6	StringTie	exon	31647591	31647826	1000	-	.	gene_id "MSTRG.192648"; transcript_id "MSTRG.192648.275"; exon_number "18";
chr6	StringTie	exon	31648677	31648751	1000	-	.	gene_id "MSTRG.192648"; transcript_id "MSTRG.192648.275"; exon_number "19";
chr6	StringTie	exon	31648911	31648964	1000	-	.	gene_id "MSTRG.192648"; transcript_id "MSTRG.192648.275"; exon_number "20";
chr6	StringTie	exon	31649199	31649395	1000	-	.	gene_id "MSTRG.192648"; transcript_id "MSTRG.192648.275"; exon_number "21";
chr6	StringTie	exon	31649510	31649627	1000	-	.	gene_id "MSTRG.192648"; transcript_id "MSTRG.192648.275"; exon_number "22";
chr6	StringTie	exon	31651656	31651776	1000	-	.	gene_id "MSTRG.192648"; transcript_id "MSTRG.192648.275"; exon_number "23";
chr6	StringTie	exon	31652400	31652705	1000	-	.	gene_id "MSTRG.192648"; transcript_id "MSTRG.192648.275"; exon_number "24";
chr6	StringTie	transcript	31639015	31660769	1000	-	.	gene_id "MSTRG.192648"; transcript_id "MSTRG.192648.276";
chr6	StringTie	exon	31639015	31639226	1000	-	.	gene_id "MSTRG.192648"; transcript_id "MSTRG.192648.276"; exon_number "1";
chr6	StringTie	exon	31639500	31639646	1000	-	.	gene_id "MSTRG.192648"; transcript_id "MSTRG.192648.276"; exon_number "2";
chr6	StringTie	exon	31640199	31640306	1000	-	.	gene_id "MSTRG.192648"; transcript_id "MSTRG.192648.276"; exon_number "3";
chr6	StringTie	exon	31640385	31640528	1000	-	.	gene_id "MSTRG.192648"; transcript_id "MSTRG.192648.276"; exon_number "4";
chr6	StringTie	exon	31640645	31640704	1000	-	.	gene_id "MSTRG.192648"; transcript_id "MSTRG.192648.276"; exon_number "5";
chr6	StringTie	exon	31640792	31640938	1000	-	.	gene_id "MSTRG.192648"; transcript_id "MSTRG.192648.276"; exon_number "6";
chr6	StringTie	exon	31641104	31641228	1000	-	.	gene_id "MSTRG.192648"; transcript_id "MSTRG.192648.276"; exon_number "7";
chr6	StringTie	exon	31641320	31641422	1000	-	.	gene_id "MSTRG.192648"; transcript_id "MSTRG.192648.276"; exon_number "8";
chr6	StringTie	exon	31641539	31641592	1000	-	.	gene_id "MSTRG.192648"; transcript_id "MSTRG.192648.276"; exon_number "9";
chr6	StringTie	exon	31641776	31641945	1000	-	.	gene_id "MSTRG.192648"; transcript_id "MSTRG.192648.276"; exon_number "10";
chr6	StringTie	exon	31642112	31642403	1000	-	.	gene_id "MSTRG.192648"; transcript_id "MSTRG.192648.276"; exon_number "11";
chr6	StringTie	exon	31642829	31643115	1000	-	.	gene_id "MSTRG.192648"; transcript_id "MSTRG.192648.276"; exon_number "12";
chr6	StringTie	exon	31643890	31643974	1000	-	.	gene_id "MSTRG.192648"; transcript_id "MSTRG.192648.276"; exon_number "13";
chr6	StringTie	exon	31644082	31644194	1000	-	.	gene_id "MSTRG.192648"; transcript_id "MSTRG.192648.276"; exon_number "14";
chr6	StringTie	exon	31644525	31644602	1000	-	.	gene_id "MSTRG.192648"; transcript_id "MSTRG.192648.276"; exon_number "15";
chr6	StringTie	exon	31644946	31645198	1000	-	.	gene_id "MSTRG.192648"; transcript_id "MSTRG.192648.276"; exon_number "16";
chr6	StringTie	exon	31645407	31645604	1000	-	.	gene_id "MSTRG.192648"; transcript_id "MSTRG.192648.276"; exon_number "17";
chr6	StringTie	exon	31646394	31646523	1000	-	.	gene_id "MSTRG.192648"; transcript_id "MSTRG.192648.276"; exon_number "18";
chr6	StringTie	exon	31647591	31647826	1000	-	.	gene_id "MSTRG.192648"; transcript_id "MSTRG.192648.276"; exon_number "19";
chr6	StringTie	exon	31648677	31648751	1000	-	.	gene_id "MSTRG.192648"; transcript_id "MSTRG.192648.276"; exon_number "20";
chr6	StringTie	exon	31648911	31648964	1000	-	.	gene_id "MSTRG.192648"; transcript_id "MSTRG.192648.276"; exon_number "21";
chr6	StringTie	exon	31649199	31649395	1000	-	.	gene_id "MSTRG.192648"; transcript_id "MSTRG.192648.276"; exon_number "22";
chr6	StringTie	exon	31649510	31649627	1000	-	.	gene_id "MSTRG.192648"; transcript_id "MSTRG.192648.276"; exon_number "23";
chr6	StringTie	exon	31651656	31651776	1000	-	.	gene_id "MSTRG.192648"; transcript_id "MSTRG.192648.276"; exon_number "24";
chr6	StringTie	exon	31660321	31660769	1000	-	.	gene_id "MSTRG.192648"; transcript_id "MSTRG.192648.276"; exon_number "25";
chr6	StringTie	transcript	31639016	31652650	1000	-	.	gene_id "MSTRG.192648"; transcript_id "MSTRG.192648.277";
chr6	StringTie	exon	31639016	31639226	1000	-	.	gene_id "MSTRG.192648"; transcript_id "MSTRG.192648.277"; exon_number "1";
chr6	StringTie	exon	31639500	31639646	1000	-	.	gene_id "MSTRG.192648"; transcript_id "MSTRG.192648.277"; exon_number "2";
chr6	StringTie	exon	31640199	31640306	1000	-	.	gene_id "MSTRG.192648"; transcript_id "MSTRG.192648.277"; exon_number "3";
chr6	StringTie	exon	31640645	31640704	1000	-	.	gene_id "MSTRG.192648"; transcript_id "MSTRG.192648.277"; exon_number "4";
chr6	StringTie	exon	31640792	31640938	1000	-	.	gene_id "MSTRG.192648"; transcript_id "MSTRG.192648.277"; exon_number "5";
chr6	StringTie	exon	31641104	31641228	1000	-	.	gene_id "MSTRG.192648"; transcript_id "MSTRG.192648.277"; exon_number "6";
chr6	StringTie	exon	31641320	31641422	1000	-	.	gene_id "MSTRG.192648"; transcript_id "MSTRG.192648.277"; exon_number "7";
chr6	StringTie	exon	31641539	31641592	1000	-	.	gene_id "MSTRG.192648"; transcript_id "MSTRG.192648.277"; exon_number "8";
chr6	StringTie	exon	31641776	31641945	1000	-	.	gene_id "MSTRG.192648"; transcript_id "MSTRG.192648.277"; exon_number "9";
chr6	StringTie	exon	31642112	31642403	1000	-	.	gene_id "MSTRG.192648"; transcript_id "MSTRG.192648.277"; exon_number "10";
chr6	StringTie	exon	31642829	31643115	1000	-	.	gene_id "MSTRG.192648"; transcript_id "MSTRG.192648.277"; exon_number "11";
chr6	StringTie	exon	31643890	31643974	1000	-	.	gene_id "MSTRG.192648"; transcript_id "MSTRG.192648.277"; exon_number "12";
chr6	StringTie	exon	31644082	31644194	1000	-	.	gene_id "MSTRG.192648"; transcript_id "MSTRG.192648.277"; exon_number "13";
chr6	StringTie	exon	31644525	31644602	1000	-	.	gene_id "MSTRG.192648"; transcript_id "MSTRG.192648.277"; exon_number "14";
chr6	StringTie	exon	31644946	31645198	1000	-	.	gene_id "MSTRG.192648"; transcript_id "MSTRG.192648.277"; exon_number "15";
chr6	StringTie	exon	31645407	31645604	1000	-	.	gene_id "MSTRG.192648"; transcript_id "MSTRG.192648.277"; exon_number "16";
chr6	StringTie	exon	31646394	31646523	1000	-	.	gene_id "MSTRG.192648"; transcript_id "MSTRG.192648.277"; exon_number "17";
chr6	StringTie	exon	31647591	31647826	1000	-	.	gene_id "MSTRG.192648"; transcript_id "MSTRG.192648.277"; exon_number "18";
chr6	StringTie	exon	31648677	31648751	1000	-	.	gene_id "MSTRG.192648"; transcript_id "MSTRG.192648.277"; exon_number "19";
chr6	StringTie	exon	31648911	31648964	1000	-	.	gene_id "MSTRG.192648"; transcript_id "MSTRG.192648.277"; exon_number "20";
chr6	StringTie	exon	31649199	31649395	1000	-	.	gene_id "MSTRG.192648"; transcript_id "MSTRG.192648.277"; exon_number "21";
chr6	StringTie	exon	31649510	31649627	1000	-	.	gene_id "MSTRG.192648"; transcript_id "MSTRG.192648.277"; exon_number "22";
chr6	StringTie	exon	31651656	31651776	1000	-	.	gene_id "MSTRG.192648"; transcript_id "MSTRG.192648.277"; exon_number "23";
chr6	StringTie	exon	31652400	31652650	1000	-	.	gene_id "MSTRG.192648"; transcript_id "MSTRG.192648.277"; exon_number "24";
chr6	StringTie	transcript	31639016	31652733	1000	-	.	gene_id "MSTRG.192648"; transcript_id "MSTRG.192648.278";
chr6	StringTie	exon	31639016	31639226	1000	-	.	gene_id "MSTRG.192648"; transcript_id "MSTRG.192648.278"; exon_number "1";
chr6	StringTie	exon	31640199	31640306	1000	-	.	gene_id "MSTRG.192648"; transcript_id "MSTRG.192648.278"; exon_number "2";
chr6	StringTie	exon	31640385	31640528	1000	-	.	gene_id "MSTRG.192648"; transcript_id "MSTRG.192648.278"; exon_number "3";
chr6	StringTie	exon	31640645	31640704	1000	-	.	gene_id "MSTRG.192648"; transcript_id "MSTRG.192648.278"; exon_number "4";
chr6	StringTie	exon	31640792	31640938	1000	-	.	gene_id "MSTRG.192648"; transcript_id "MSTRG.192648.278"; exon_number "5";
chr6	StringTie	exon	31641104	31641228	1000	-	.	gene_id "MSTRG.192648"; transcript_id "MSTRG.192648.278"; exon_number "6";
chr6	StringTie	exon	31641320	31641422	1000	-	.	gene_id "MSTRG.192648"; transcript_id "MSTRG.192648.278"; exon_number "7";
chr6	StringTie	exon	31641539	31641592	1000	-	.	gene_id "MSTRG.192648"; transcript_id "MSTRG.192648.278"; exon_number "8";
chr6	StringTie	exon	31641776	31641945	1000	-	.	gene_id "MSTRG.192648"; transcript_id "MSTRG.192648.278"; exon_number "9";
chr6	StringTie	exon	31642112	31642238	1000	-	.	gene_id "MSTRG.192648"; transcript_id "MSTRG.192648.278"; exon_number "10";
chr6	StringTie	exon	31642829	31643115	1000	-	.	gene_id "MSTRG.192648"; transcript_id "MSTRG.192648.278"; exon_number "11";
chr6	StringTie	exon	31643890	31643977	1000	-	.	gene_id "MSTRG.192648"; transcript_id "MSTRG.192648.278"; exon_number "12";
chr6	StringTie	exon	31644082	31644194	1000	-	.	gene_id "MSTRG.192648"; transcript_id "MSTRG.192648.278"; exon_number "13";
chr6	StringTie	exon	31644307	31644414	1000	-	.	gene_id "MSTRG.192648"; transcript_id "MSTRG.192648.278"; exon_number "14";
chr6	StringTie	exon	31644525	31644602	1000	-	.	gene_id "MSTRG.192648"; transcript_id "MSTRG.192648.278"; exon_number "15";
chr6	StringTie	exon	31644946	31645198	1000	-	.	gene_id "MSTRG.192648"; transcript_id "MSTRG.192648.278"; exon_number "16";
chr6	StringTie	exon	31645407	31645604	1000	-	.	gene_id "MSTRG.192648"; transcript_id "MSTRG.192648.278"; exon_number "17";
chr6	StringTie	exon	31646394	31646523	1000	-	.	gene_id "MSTRG.192648"; transcript_id "MSTRG.192648.278"; exon_number "18";
chr6	StringTie	exon	31647591	31647826	1000	-	.	gene_id "MSTRG.192648"; transcript_id "MSTRG.192648.278"; exon_number "19";
chr6	StringTie	exon	31648677	31648751	1000	-	.	gene_id "MSTRG.192648"; transcript_id "MSTRG.192648.278"; exon_number "20";
chr6	StringTie	exon	31648911	31648964	1000	-	.	gene_id "MSTRG.192648"; transcript_id "MSTRG.192648.278"; exon_number "21";
chr6	StringTie	exon	31649199	31649395	1000	-	.	gene_id "MSTRG.192648"; transcript_id "MSTRG.192648.278"; exon_number "22";
chr6	StringTie	exon	31649510	31649627	1000	-	.	gene_id "MSTRG.192648"; transcript_id "MSTRG.192648.278"; exon_number "23";
chr6	StringTie	exon	31651656	31651776	1000	-	.	gene_id "MSTRG.192648"; transcript_id "MSTRG.192648.278"; exon_number "24";
chr6	StringTie	exon	31652400	31652733	1000	-	.	gene_id "MSTRG.192648"; transcript_id "MSTRG.192648.278"; exon_number "25";
chr6	StringTie	transcript	31639016	31652101	1000	-	.	gene_id "MSTRG.192648"; transcript_id "MSTRG.192648.279";
chr6	StringTie	exon	31639016	31639226	1000	-	.	gene_id "MSTRG.192648"; transcript_id "MSTRG.192648.279"; exon_number "1";
chr6	StringTie	exon	31640199	31640306	1000	-	.	gene_id "MSTRG.192648"; transcript_id "MSTRG.192648.279"; exon_number "2";
chr6	StringTie	exon	31640385	31640528	1000	-	.	gene_id "MSTRG.192648"; transcript_id "MSTRG.192648.279"; exon_number "3";
chr6	StringTie	exon	31640645	31640704	1000	-	.	gene_id "MSTRG.192648"; transcript_id "MSTRG.192648.279"; exon_number "4";
chr6	StringTie	exon	31640792	31640938	1000	-	.	gene_id "MSTRG.192648"; transcript_id "MSTRG.192648.279"; exon_number "5";
chr6	StringTie	exon	31641104	31641228	1000	-	.	gene_id "MSTRG.192648"; transcript_id "MSTRG.192648.279"; exon_number "6";
chr6	StringTie	exon	31641320	31641410	1000	-	.	gene_id "MSTRG.192648"; transcript_id "MSTRG.192648.279"; exon_number "7";
chr6	StringTie	exon	31641539	31641592	1000	-	.	gene_id "MSTRG.192648"; transcript_id "MSTRG.192648.279"; exon_number "8";
chr6	StringTie	exon	31641776	31641945	1000	-	.	gene_id "MSTRG.192648"; transcript_id "MSTRG.192648.279"; exon_number "9";
chr6	StringTie	exon	31642112	31642403	1000	-	.	gene_id "MSTRG.192648"; transcript_id "MSTRG.192648.279"; exon_number "10";
chr6	StringTie	exon	31642829	31643115	1000	-	.	gene_id "MSTRG.192648"; transcript_id "MSTRG.192648.279"; exon_number "11";
chr6	StringTie	exon	31643890	31643974	1000	-	.	gene_id "MSTRG.192648"; transcript_id "MSTRG.192648.279"; exon_number "12";
chr6	StringTie	exon	31644082	31644194	1000	-	.	gene_id "MSTRG.192648"; transcript_id "MSTRG.192648.279"; exon_number "13";
chr6	StringTie	exon	31644307	31644414	1000	-	.	gene_id "MSTRG.192648"; transcript_id "MSTRG.192648.279"; exon_number "14";
chr6	StringTie	exon	31644525	31644602	1000	-	.	gene_id "MSTRG.192648"; transcript_id "MSTRG.192648.279"; exon_number "15";
chr6	StringTie	exon	31644946	31645198	1000	-	.	gene_id "MSTRG.192648"; transcript_id "MSTRG.192648.279"; exon_number "16";
chr6	StringTie	exon	31645407	31645604	1000	-	.	gene_id "MSTRG.192648"; transcript_id "MSTRG.192648.279"; exon_number "17";
chr6	StringTie	exon	31646394	31646523	1000	-	.	gene_id "MSTRG.192648"; transcript_id "MSTRG.192648.279"; exon_number "18";
chr6	StringTie	exon	31647591	31647826	1000	-	.	gene_id "MSTRG.192648"; transcript_id "MSTRG.192648.279"; exon_number "19";
chr6	StringTie	exon	31648677	31648751	1000	-	.	gene_id "MSTRG.192648"; transcript_id "MSTRG.192648.279"; exon_number "20";
chr6	StringTie	exon	31648911	31648964	1000	-	.	gene_id "MSTRG.192648"; transcript_id "MSTRG.192648.279"; exon_number "21";
chr6	StringTie	exon	31649199	31649395	1000	-	.	gene_id "MSTRG.192648"; transcript_id "MSTRG.192648.279"; exon_number "22";
chr6	StringTie	exon	31649510	31649627	1000	-	.	gene_id "MSTRG.192648"; transcript_id "MSTRG.192648.279"; exon_number "23";
chr6	StringTie	exon	31651656	31651776	1000	-	.	gene_id "MSTRG.192648"; transcript_id "MSTRG.192648.279"; exon_number "24";
chr6	StringTie	exon	31651902	31652101	1000	-	.	gene_id "MSTRG.192648"; transcript_id "MSTRG.192648.279"; exon_number "25";
chr6	StringTie	transcript	31638821	31660741	1000	-	.	gene_id "MSTRG.192648"; transcript_id "MSTRG.192648.28";
chr6	StringTie	exon	31638821	31639226	1000	-	.	gene_id "MSTRG.192648"; transcript_id "MSTRG.192648.28"; exon_number "1";
chr6	StringTie	exon	31640199	31640306	1000	-	.	gene_id "MSTRG.192648"; transcript_id "MSTRG.192648.28"; exon_number "2";
chr6	StringTie	exon	31640385	31640528	1000	-	.	gene_id "MSTRG.192648"; transcript_id "MSTRG.192648.28"; exon_number "3";
chr6	StringTie	exon	31640645	31640704	1000	-	.	gene_id "MSTRG.192648"; transcript_id "MSTRG.192648.28"; exon_number "4";
chr6	StringTie	exon	31640792	31640938	1000	-	.	gene_id "MSTRG.192648"; transcript_id "MSTRG.192648.28"; exon_number "5";
chr6	StringTie	exon	31641104	31641228	1000	-	.	gene_id "MSTRG.192648"; transcript_id "MSTRG.192648.28"; exon_number "6";
chr6	StringTie	exon	31641320	31641422	1000	-	.	gene_id "MSTRG.192648"; transcript_id "MSTRG.192648.28"; exon_number "7";
chr6	StringTie	exon	31641539	31641592	1000	-	.	gene_id "MSTRG.192648"; transcript_id "MSTRG.192648.28"; exon_number "8";
chr6	StringTie	exon	31641776	31641945	1000	-	.	gene_id "MSTRG.192648"; transcript_id "MSTRG.192648.28"; exon_number "9";
chr6	StringTie	exon	31642112	31642403	1000	-	.	gene_id "MSTRG.192648"; transcript_id "MSTRG.192648.28"; exon_number "10";
chr6	StringTie	exon	31642829	31643115	1000	-	.	gene_id "MSTRG.192648"; transcript_id "MSTRG.192648.28"; exon_number "11";
chr6	StringTie	exon	31643890	31643977	1000	-	.	gene_id "MSTRG.192648"; transcript_id "MSTRG.192648.28"; exon_number "12";
chr6	StringTie	exon	31644082	31644194	1000	-	.	gene_id "MSTRG.192648"; transcript_id "MSTRG.192648.28"; exon_number "13";
chr6	StringTie	exon	31644307	31644414	1000	-	.	gene_id "MSTRG.192648"; transcript_id "MSTRG.192648.28"; exon_number "14";
chr6	StringTie	exon	31644525	31644602	1000	-	.	gene_id "MSTRG.192648"; transcript_id "MSTRG.192648.28"; exon_number "15";
chr6	StringTie	exon	31644946	31645198	1000	-	.	gene_id "MSTRG.192648"; transcript_id "MSTRG.192648.28"; exon_number "16";
chr6	StringTie	exon	31645407	31645604	1000	-	.	gene_id "MSTRG.192648"; transcript_id "MSTRG.192648.28"; exon_number "17";
chr6	StringTie	exon	31646394	31646523	1000	-	.	gene_id "MSTRG.192648"; transcript_id "MSTRG.192648.28"; exon_number "18";
chr6	StringTie	exon	31647591	31647826	1000	-	.	gene_id "MSTRG.192648"; transcript_id "MSTRG.192648.28"; exon_number "19";
chr6	StringTie	exon	31648677	31648751	1000	-	.	gene_id "MSTRG.192648"; transcript_id "MSTRG.192648.28"; exon_number "20";
chr6	StringTie	exon	31648911	31648964	1000	-	.	gene_id "MSTRG.192648"; transcript_id "MSTRG.192648.28"; exon_number "21";
chr6	StringTie	exon	31649199	31649395	1000	-	.	gene_id "MSTRG.192648"; transcript_id "MSTRG.192648.28"; exon_number "22";
chr6	StringTie	exon	31649510	31649627	1000	-	.	gene_id "MSTRG.192648"; transcript_id "MSTRG.192648.28"; exon_number "23";
chr6	StringTie	exon	31651656	31651776	1000	-	.	gene_id "MSTRG.192648"; transcript_id "MSTRG.192648.28"; exon_number "24";
chr6	StringTie	exon	31652424	31652435	1000	-	.	gene_id "MSTRG.192648"; transcript_id "MSTRG.192648.28"; exon_number "25";
chr6	StringTie	exon	31659429	31660741	1000	-	.	gene_id "MSTRG.192648"; transcript_id "MSTRG.192648.28"; exon_number "26";
chr6	StringTie	transcript	31639016	31652973	1000	-	.	gene_id "MSTRG.192648"; transcript_id "MSTRG.192648.280";
chr6	StringTie	exon	31639016	31639226	1000	-	.	gene_id "MSTRG.192648"; transcript_id "MSTRG.192648.280"; exon_number "1";
chr6	StringTie	exon	31639500	31639646	1000	-	.	gene_id "MSTRG.192648"; transcript_id "MSTRG.192648.280"; exon_number "2";
chr6	StringTie	exon	31640199	31640306	1000	-	.	gene_id "MSTRG.192648"; transcript_id "MSTRG.192648.280"; exon_number "3";
chr6	StringTie	exon	31640385	31640528	1000	-	.	gene_id "MSTRG.192648"; transcript_id "MSTRG.192648.280"; exon_number "4";
chr6	StringTie	exon	31640645	31640704	1000	-	.	gene_id "MSTRG.192648"; transcript_id "MSTRG.192648.280"; exon_number "5";
chr6	StringTie	exon	31640792	31640938	1000	-	.	gene_id "MSTRG.192648"; transcript_id "MSTRG.192648.280"; exon_number "6";
chr6	StringTie	exon	31641104	31641228	1000	-	.	gene_id "MSTRG.192648"; transcript_id "MSTRG.192648.280"; exon_number "7";
chr6	StringTie	exon	31641320	31641422	1000	-	.	gene_id "MSTRG.192648"; transcript_id "MSTRG.192648.280"; exon_number "8";
chr6	StringTie	exon	31641539	31641592	1000	-	.	gene_id "MSTRG.192648"; transcript_id "MSTRG.192648.280"; exon_number "9";
chr6	StringTie	exon	31641776	31641945	1000	-	.	gene_id "MSTRG.192648"; transcript_id "MSTRG.192648.280"; exon_number "10";
chr6	StringTie	exon	31642112	31642403	1000	-	.	gene_id "MSTRG.192648"; transcript_id "MSTRG.192648.280"; exon_number "11";
chr6	StringTie	exon	31642829	31643115	1000	-	.	gene_id "MSTRG.192648"; transcript_id "MSTRG.192648.280"; exon_number "12";
chr6	StringTie	exon	31643890	31643974	1000	-	.	gene_id "MSTRG.192648"; transcript_id "MSTRG.192648.280"; exon_number "13";
chr6	StringTie	exon	31644082	31644227	1000	-	.	gene_id "MSTRG.192648"; transcript_id "MSTRG.192648.280"; exon_number "14";
chr6	StringTie	exon	31644307	31644414	1000	-	.	gene_id "MSTRG.192648"; transcript_id "MSTRG.192648.280"; exon_number "15";
chr6	StringTie	exon	31644525	31644602	1000	-	.	gene_id "MSTRG.192648"; transcript_id "MSTRG.192648.280"; exon_number "16";
chr6	StringTie	exon	31644946	31645198	1000	-	.	gene_id "MSTRG.192648"; transcript_id "MSTRG.192648.280"; exon_number "17";
chr6	StringTie	exon	31645407	31645604	1000	-	.	gene_id "MSTRG.192648"; transcript_id "MSTRG.192648.280"; exon_number "18";
chr6	StringTie	exon	31646394	31646523	1000	-	.	gene_id "MSTRG.192648"; transcript_id "MSTRG.192648.280"; exon_number "19";
chr6	StringTie	exon	31647591	31647826	1000	-	.	gene_id "MSTRG.192648"; transcript_id "MSTRG.192648.280"; exon_number "20";
chr6	StringTie	exon	31648677	31648751	1000	-	.	gene_id "MSTRG.192648"; transcript_id "MSTRG.192648.280"; exon_number "21";
chr6	StringTie	exon	31648911	31648964	1000	-	.	gene_id "MSTRG.192648"; transcript_id "MSTRG.192648.280"; exon_number "22";
chr6	StringTie	exon	31649199	31649395	1000	-	.	gene_id "MSTRG.192648"; transcript_id "MSTRG.192648.280"; exon_number "23";
chr6	StringTie	exon	31649510	31649627	1000	-	.	gene_id "MSTRG.192648"; transcript_id "MSTRG.192648.280"; exon_number "24";
chr6	StringTie	exon	31651656	31651776	1000	-	.	gene_id "MSTRG.192648"; transcript_id "MSTRG.192648.280"; exon_number "25";
chr6	StringTie	exon	31652400	31652973	1000	-	.	gene_id "MSTRG.192648"; transcript_id "MSTRG.192648.280"; exon_number "26";
chr6	StringTie	transcript	31639016	31652672	1000	-	.	gene_id "MSTRG.192648"; transcript_id "MSTRG.192648.281";
chr6	StringTie	exon	31639016	31639226	1000	-	.	gene_id "MSTRG.192648"; transcript_id "MSTRG.192648.281"; exon_number "1";
chr6	StringTie	exon	31639507	31639646	1000	-	.	gene_id "MSTRG.192648"; transcript_id "MSTRG.192648.281"; exon_number "2";
chr6	StringTie	exon	31640199	31640306	1000	-	.	gene_id "MSTRG.192648"; transcript_id "MSTRG.192648.281"; exon_number "3";
chr6	StringTie	exon	31640385	31640528	1000	-	.	gene_id "MSTRG.192648"; transcript_id "MSTRG.192648.281"; exon_number "4";
chr6	StringTie	exon	31640645	31640704	1000	-	.	gene_id "MSTRG.192648"; transcript_id "MSTRG.192648.281"; exon_number "5";
chr6	StringTie	exon	31640792	31640938	1000	-	.	gene_id "MSTRG.192648"; transcript_id "MSTRG.192648.281"; exon_number "6";
chr6	StringTie	exon	31641104	31641228	1000	-	.	gene_id "MSTRG.192648"; transcript_id "MSTRG.192648.281"; exon_number "7";
chr6	StringTie	exon	31641320	31641422	1000	-	.	gene_id "MSTRG.192648"; transcript_id "MSTRG.192648.281"; exon_number "8";
chr6	StringTie	exon	31641539	31641592	1000	-	.	gene_id "MSTRG.192648"; transcript_id "MSTRG.192648.281"; exon_number "9";
chr6	StringTie	exon	31641776	31641945	1000	-	.	gene_id "MSTRG.192648"; transcript_id "MSTRG.192648.281"; exon_number "10";
chr6	StringTie	exon	31642112	31642403	1000	-	.	gene_id "MSTRG.192648"; transcript_id "MSTRG.192648.281"; exon_number "11";
chr6	StringTie	exon	31642829	31643115	1000	-	.	gene_id "MSTRG.192648"; transcript_id "MSTRG.192648.281"; exon_number "12";
chr6	StringTie	exon	31643890	31643977	1000	-	.	gene_id "MSTRG.192648"; transcript_id "MSTRG.192648.281"; exon_number "13";
chr6	StringTie	exon	31644082	31644194	1000	-	.	gene_id "MSTRG.192648"; transcript_id "MSTRG.192648.281"; exon_number "14";
chr6	StringTie	exon	31644307	31644414	1000	-	.	gene_id "MSTRG.192648"; transcript_id "MSTRG.192648.281"; exon_number "15";
chr6	StringTie	exon	31644525	31644602	1000	-	.	gene_id "MSTRG.192648"; transcript_id "MSTRG.192648.281"; exon_number "16";
chr6	StringTie	exon	31644946	31645198	1000	-	.	gene_id "MSTRG.192648"; transcript_id "MSTRG.192648.281"; exon_number "17";
chr6	StringTie	exon	31645407	31645604	1000	-	.	gene_id "MSTRG.192648"; transcript_id "MSTRG.192648.281"; exon_number "18";
chr6	StringTie	exon	31646394	31646523	1000	-	.	gene_id "MSTRG.192648"; transcript_id "MSTRG.192648.281"; exon_number "19";
chr6	StringTie	exon	31647591	31647826	1000	-	.	gene_id "MSTRG.192648"; transcript_id "MSTRG.192648.281"; exon_number "20";
chr6	StringTie	exon	31648677	31648751	1000	-	.	gene_id "MSTRG.192648"; transcript_id "MSTRG.192648.281"; exon_number "21";
chr6	StringTie	exon	31648911	31648964	1000	-	.	gene_id "MSTRG.192648"; transcript_id "MSTRG.192648.281"; exon_number "22";
chr6	StringTie	exon	31649199	31649395	1000	-	.	gene_id "MSTRG.192648"; transcript_id "MSTRG.192648.281"; exon_number "23";
chr6	StringTie	exon	31649510	31649627	1000	-	.	gene_id "MSTRG.192648"; transcript_id "MSTRG.192648.281"; exon_number "24";
chr6	StringTie	exon	31651656	31651776	1000	-	.	gene_id "MSTRG.192648"; transcript_id "MSTRG.192648.281"; exon_number "25";
chr6	StringTie	exon	31652424	31652672	1000	-	.	gene_id "MSTRG.192648"; transcript_id "MSTRG.192648.281"; exon_number "26";
chr6	StringTie	transcript	31639016	31652665	1000	-	.	gene_id "MSTRG.192648"; transcript_id "MSTRG.192648.282";
chr6	StringTie	exon	31639016	31639226	1000	-	.	gene_id "MSTRG.192648"; transcript_id "MSTRG.192648.282"; exon_number "1";
chr6	StringTie	exon	31639500	31639646	1000	-	.	gene_id "MSTRG.192648"; transcript_id "MSTRG.192648.282"; exon_number "2";
chr6	StringTie	exon	31640199	31640306	1000	-	.	gene_id "MSTRG.192648"; transcript_id "MSTRG.192648.282"; exon_number "3";
chr6	StringTie	exon	31640385	31640528	1000	-	.	gene_id "MSTRG.192648"; transcript_id "MSTRG.192648.282"; exon_number "4";
chr6	StringTie	exon	31640645	31640704	1000	-	.	gene_id "MSTRG.192648"; transcript_id "MSTRG.192648.282"; exon_number "5";
chr6	StringTie	exon	31640792	31640938	1000	-	.	gene_id "MSTRG.192648"; transcript_id "MSTRG.192648.282"; exon_number "6";
chr6	StringTie	exon	31641104	31641228	1000	-	.	gene_id "MSTRG.192648"; transcript_id "MSTRG.192648.282"; exon_number "7";
chr6	StringTie	exon	31641320	31641422	1000	-	.	gene_id "MSTRG.192648"; transcript_id "MSTRG.192648.282"; exon_number "8";
chr6	StringTie	exon	31641539	31641592	1000	-	.	gene_id "MSTRG.192648"; transcript_id "MSTRG.192648.282"; exon_number "9";
chr6	StringTie	exon	31641776	31641945	1000	-	.	gene_id "MSTRG.192648"; transcript_id "MSTRG.192648.282"; exon_number "10";
chr6	StringTie	exon	31642112	31642403	1000	-	.	gene_id "MSTRG.192648"; transcript_id "MSTRG.192648.282"; exon_number "11";
chr6	StringTie	exon	31642829	31643115	1000	-	.	gene_id "MSTRG.192648"; transcript_id "MSTRG.192648.282"; exon_number "12";
chr6	StringTie	exon	31643890	31643977	1000	-	.	gene_id "MSTRG.192648"; transcript_id "MSTRG.192648.282"; exon_number "13";
chr6	StringTie	exon	31644082	31644194	1000	-	.	gene_id "MSTRG.192648"; transcript_id "MSTRG.192648.282"; exon_number "14";
chr6	StringTie	exon	31644307	31644414	1000	-	.	gene_id "MSTRG.192648"; transcript_id "MSTRG.192648.282"; exon_number "15";
chr6	StringTie	exon	31644525	31644602	1000	-	.	gene_id "MSTRG.192648"; transcript_id "MSTRG.192648.282"; exon_number "16";
chr6	StringTie	exon	31644946	31645198	1000	-	.	gene_id "MSTRG.192648"; transcript_id "MSTRG.192648.282"; exon_number "17";
chr6	StringTie	exon	31645407	31645604	1000	-	.	gene_id "MSTRG.192648"; transcript_id "MSTRG.192648.282"; exon_number "18";
chr6	StringTie	exon	31646280	31646523	1000	-	.	gene_id "MSTRG.192648"; transcript_id "MSTRG.192648.282"; exon_number "19";
chr6	StringTie	exon	31647591	31647826	1000	-	.	gene_id "MSTRG.192648"; transcript_id "MSTRG.192648.282"; exon_number "20";
chr6	StringTie	exon	31648677	31648751	1000	-	.	gene_id "MSTRG.192648"; transcript_id "MSTRG.192648.282"; exon_number "21";
chr6	StringTie	exon	31648911	31648964	1000	-	.	gene_id "MSTRG.192648"; transcript_id "MSTRG.192648.282"; exon_number "22";
chr6	StringTie	exon	31649199	31649395	1000	-	.	gene_id "MSTRG.192648"; transcript_id "MSTRG.192648.282"; exon_number "23";
chr6	StringTie	exon	31649510	31649627	1000	-	.	gene_id "MSTRG.192648"; transcript_id "MSTRG.192648.282"; exon_number "24";
chr6	StringTie	exon	31651656	31651776	1000	-	.	gene_id "MSTRG.192648"; transcript_id "MSTRG.192648.282"; exon_number "25";
chr6	StringTie	exon	31652400	31652665	1000	-	.	gene_id "MSTRG.192648"; transcript_id "MSTRG.192648.282"; exon_number "26";
chr6	StringTie	transcript	31639017	31652708	1000	-	.	gene_id "MSTRG.192648"; transcript_id "MSTRG.192648.283";
chr6	StringTie	exon	31639017	31639226	1000	-	.	gene_id "MSTRG.192648"; transcript_id "MSTRG.192648.283"; exon_number "1";
chr6	StringTie	exon	31639500	31639646	1000	-	.	gene_id "MSTRG.192648"; transcript_id "MSTRG.192648.283"; exon_number "2";
chr6	StringTie	exon	31640199	31640306	1000	-	.	gene_id "MSTRG.192648"; transcript_id "MSTRG.192648.283"; exon_number "3";
chr6	StringTie	exon	31640645	31640704	1000	-	.	gene_id "MSTRG.192648"; transcript_id "MSTRG.192648.283"; exon_number "4";
chr6	StringTie	exon	31640792	31640938	1000	-	.	gene_id "MSTRG.192648"; transcript_id "MSTRG.192648.283"; exon_number "5";
chr6	StringTie	exon	31641104	31641228	1000	-	.	gene_id "MSTRG.192648"; transcript_id "MSTRG.192648.283"; exon_number "6";
chr6	StringTie	exon	31641320	31641422	1000	-	.	gene_id "MSTRG.192648"; transcript_id "MSTRG.192648.283"; exon_number "7";
chr6	StringTie	exon	31641539	31641592	1000	-	.	gene_id "MSTRG.192648"; transcript_id "MSTRG.192648.283"; exon_number "8";
chr6	StringTie	exon	31641776	31641945	1000	-	.	gene_id "MSTRG.192648"; transcript_id "MSTRG.192648.283"; exon_number "9";
chr6	StringTie	exon	31642112	31642403	1000	-	.	gene_id "MSTRG.192648"; transcript_id "MSTRG.192648.283"; exon_number "10";
chr6	StringTie	exon	31642829	31643115	1000	-	.	gene_id "MSTRG.192648"; transcript_id "MSTRG.192648.283"; exon_number "11";
chr6	StringTie	exon	31643890	31643974	1000	-	.	gene_id "MSTRG.192648"; transcript_id "MSTRG.192648.283"; exon_number "12";
chr6	StringTie	exon	31644082	31644194	1000	-	.	gene_id "MSTRG.192648"; transcript_id "MSTRG.192648.283"; exon_number "13";
chr6	StringTie	exon	31644307	31644414	1000	-	.	gene_id "MSTRG.192648"; transcript_id "MSTRG.192648.283"; exon_number "14";
chr6	StringTie	exon	31644525	31644602	1000	-	.	gene_id "MSTRG.192648"; transcript_id "MSTRG.192648.283"; exon_number "15";
chr6	StringTie	exon	31644946	31645198	1000	-	.	gene_id "MSTRG.192648"; transcript_id "MSTRG.192648.283"; exon_number "16";
chr6	StringTie	exon	31645407	31645604	1000	-	.	gene_id "MSTRG.192648"; transcript_id "MSTRG.192648.283"; exon_number "17";
chr6	StringTie	exon	31646394	31646523	1000	-	.	gene_id "MSTRG.192648"; transcript_id "MSTRG.192648.283"; exon_number "18";
chr6	StringTie	exon	31647591	31647826	1000	-	.	gene_id "MSTRG.192648"; transcript_id "MSTRG.192648.283"; exon_number "19";
chr6	StringTie	exon	31648677	31648751	1000	-	.	gene_id "MSTRG.192648"; transcript_id "MSTRG.192648.283"; exon_number "20";
chr6	StringTie	exon	31649199	31649395	1000	-	.	gene_id "MSTRG.192648"; transcript_id "MSTRG.192648.283"; exon_number "21";
chr6	StringTie	exon	31649510	31649627	1000	-	.	gene_id "MSTRG.192648"; transcript_id "MSTRG.192648.283"; exon_number "22";
chr6	StringTie	exon	31651656	31651776	1000	-	.	gene_id "MSTRG.192648"; transcript_id "MSTRG.192648.283"; exon_number "23";
chr6	StringTie	exon	31652400	31652708	1000	-	.	gene_id "MSTRG.192648"; transcript_id "MSTRG.192648.283"; exon_number "24";
chr6	StringTie	transcript	31639017	31652707	1000	-	.	gene_id "MSTRG.192648"; transcript_id "MSTRG.192648.284";
chr6	StringTie	exon	31639017	31639226	1000	-	.	gene_id "MSTRG.192648"; transcript_id "MSTRG.192648.284"; exon_number "1";
chr6	StringTie	exon	31639500	31639646	1000	-	.	gene_id "MSTRG.192648"; transcript_id "MSTRG.192648.284"; exon_number "2";
chr6	StringTie	exon	31640199	31640306	1000	-	.	gene_id "MSTRG.192648"; transcript_id "MSTRG.192648.284"; exon_number "3";
chr6	StringTie	exon	31640385	31640528	1000	-	.	gene_id "MSTRG.192648"; transcript_id "MSTRG.192648.284"; exon_number "4";
chr6	StringTie	exon	31640645	31640704	1000	-	.	gene_id "MSTRG.192648"; transcript_id "MSTRG.192648.284"; exon_number "5";
chr6	StringTie	exon	31640792	31640938	1000	-	.	gene_id "MSTRG.192648"; transcript_id "MSTRG.192648.284"; exon_number "6";
chr6	StringTie	exon	31641104	31641228	1000	-	.	gene_id "MSTRG.192648"; transcript_id "MSTRG.192648.284"; exon_number "7";
chr6	StringTie	exon	31641320	31641422	1000	-	.	gene_id "MSTRG.192648"; transcript_id "MSTRG.192648.284"; exon_number "8";
chr6	StringTie	exon	31641539	31641592	1000	-	.	gene_id "MSTRG.192648"; transcript_id "MSTRG.192648.284"; exon_number "9";
chr6	StringTie	exon	31641776	31641888	1000	-	.	gene_id "MSTRG.192648"; transcript_id "MSTRG.192648.284"; exon_number "10";
chr6	StringTie	exon	31642112	31642403	1000	-	.	gene_id "MSTRG.192648"; transcript_id "MSTRG.192648.284"; exon_number "11";
chr6	StringTie	exon	31642829	31643115	1000	-	.	gene_id "MSTRG.192648"; transcript_id "MSTRG.192648.284"; exon_number "12";
chr6	StringTie	exon	31643890	31643974	1000	-	.	gene_id "MSTRG.192648"; transcript_id "MSTRG.192648.284"; exon_number "13";
chr6	StringTie	exon	31644082	31644194	1000	-	.	gene_id "MSTRG.192648"; transcript_id "MSTRG.192648.284"; exon_number "14";
chr6	StringTie	exon	31644307	31644414	1000	-	.	gene_id "MSTRG.192648"; transcript_id "MSTRG.192648.284"; exon_number "15";
chr6	StringTie	exon	31644525	31644602	1000	-	.	gene_id "MSTRG.192648"; transcript_id "MSTRG.192648.284"; exon_number "16";
chr6	StringTie	exon	31644946	31645198	1000	-	.	gene_id "MSTRG.192648"; transcript_id "MSTRG.192648.284"; exon_number "17";
chr6	StringTie	exon	31645407	31645604	1000	-	.	gene_id "MSTRG.192648"; transcript_id "MSTRG.192648.284"; exon_number "18";
chr6	StringTie	exon	31646394	31646523	1000	-	.	gene_id "MSTRG.192648"; transcript_id "MSTRG.192648.284"; exon_number "19";
chr6	StringTie	exon	31647591	31647826	1000	-	.	gene_id "MSTRG.192648"; transcript_id "MSTRG.192648.284"; exon_number "20";
chr6	StringTie	exon	31648677	31648751	1000	-	.	gene_id "MSTRG.192648"; transcript_id "MSTRG.192648.284"; exon_number "21";
chr6	StringTie	exon	31648911	31648964	1000	-	.	gene_id "MSTRG.192648"; transcript_id "MSTRG.192648.284"; exon_number "22";
chr6	StringTie	exon	31649199	31649395	1000	-	.	gene_id "MSTRG.192648"; transcript_id "MSTRG.192648.284"; exon_number "23";
chr6	StringTie	exon	31649510	31649627	1000	-	.	gene_id "MSTRG.192648"; transcript_id "MSTRG.192648.284"; exon_number "24";
chr6	StringTie	exon	31651656	31651776	1000	-	.	gene_id "MSTRG.192648"; transcript_id "MSTRG.192648.284"; exon_number "25";
chr6	StringTie	exon	31652247	31652707	1000	-	.	gene_id "MSTRG.192648"; transcript_id "MSTRG.192648.284"; exon_number "26";
chr6	StringTie	transcript	31639018	31652685	1000	-	.	gene_id "MSTRG.192648"; transcript_id "MSTRG.192648.285";
chr6	StringTie	exon	31639018	31639226	1000	-	.	gene_id "MSTRG.192648"; transcript_id "MSTRG.192648.285"; exon_number "1";
chr6	StringTie	exon	31640199	31640306	1000	-	.	gene_id "MSTRG.192648"; transcript_id "MSTRG.192648.285"; exon_number "2";
chr6	StringTie	exon	31640385	31640528	1000	-	.	gene_id "MSTRG.192648"; transcript_id "MSTRG.192648.285"; exon_number "3";
chr6	StringTie	exon	31640645	31640704	1000	-	.	gene_id "MSTRG.192648"; transcript_id "MSTRG.192648.285"; exon_number "4";
chr6	StringTie	exon	31640792	31640938	1000	-	.	gene_id "MSTRG.192648"; transcript_id "MSTRG.192648.285"; exon_number "5";
chr6	StringTie	exon	31641104	31641228	1000	-	.	gene_id "MSTRG.192648"; transcript_id "MSTRG.192648.285"; exon_number "6";
chr6	StringTie	exon	31641320	31641422	1000	-	.	gene_id "MSTRG.192648"; transcript_id "MSTRG.192648.285"; exon_number "7";
chr6	StringTie	exon	31641539	31641592	1000	-	.	gene_id "MSTRG.192648"; transcript_id "MSTRG.192648.285"; exon_number "8";
chr6	StringTie	exon	31641776	31641945	1000	-	.	gene_id "MSTRG.192648"; transcript_id "MSTRG.192648.285"; exon_number "9";
chr6	StringTie	exon	31642112	31642403	1000	-	.	gene_id "MSTRG.192648"; transcript_id "MSTRG.192648.285"; exon_number "10";
chr6	StringTie	exon	31642829	31643110	1000	-	.	gene_id "MSTRG.192648"; transcript_id "MSTRG.192648.285"; exon_number "11";
chr6	StringTie	exon	31643890	31643974	1000	-	.	gene_id "MSTRG.192648"; transcript_id "MSTRG.192648.285"; exon_number "12";
chr6	StringTie	exon	31644082	31644194	1000	-	.	gene_id "MSTRG.192648"; transcript_id "MSTRG.192648.285"; exon_number "13";
chr6	StringTie	exon	31644307	31644414	1000	-	.	gene_id "MSTRG.192648"; transcript_id "MSTRG.192648.285"; exon_number "14";
chr6	StringTie	exon	31644525	31644602	1000	-	.	gene_id "MSTRG.192648"; transcript_id "MSTRG.192648.285"; exon_number "15";
chr6	StringTie	exon	31644946	31645198	1000	-	.	gene_id "MSTRG.192648"; transcript_id "MSTRG.192648.285"; exon_number "16";
chr6	StringTie	exon	31645407	31645604	1000	-	.	gene_id "MSTRG.192648"; transcript_id "MSTRG.192648.285"; exon_number "17";
chr6	StringTie	exon	31646394	31646523	1000	-	.	gene_id "MSTRG.192648"; transcript_id "MSTRG.192648.285"; exon_number "18";
chr6	StringTie	exon	31647591	31647826	1000	-	.	gene_id "MSTRG.192648"; transcript_id "MSTRG.192648.285"; exon_number "19";
chr6	StringTie	exon	31648677	31648751	1000	-	.	gene_id "MSTRG.192648"; transcript_id "MSTRG.192648.285"; exon_number "20";
chr6	StringTie	exon	31648911	31648964	1000	-	.	gene_id "MSTRG.192648"; transcript_id "MSTRG.192648.285"; exon_number "21";
chr6	StringTie	exon	31649199	31649395	1000	-	.	gene_id "MSTRG.192648"; transcript_id "MSTRG.192648.285"; exon_number "22";
chr6	StringTie	exon	31649510	31649627	1000	-	.	gene_id "MSTRG.192648"; transcript_id "MSTRG.192648.285"; exon_number "23";
chr6	StringTie	exon	31651656	31651776	1000	-	.	gene_id "MSTRG.192648"; transcript_id "MSTRG.192648.285"; exon_number "24";
chr6	StringTie	exon	31652424	31652685	1000	-	.	gene_id "MSTRG.192648"; transcript_id "MSTRG.192648.285"; exon_number "25";
chr6	StringTie	transcript	31639018	31653115	1000	-	.	gene_id "MSTRG.192648"; transcript_id "MSTRG.192648.286";
chr6	StringTie	exon	31639018	31639226	1000	-	.	gene_id "MSTRG.192648"; transcript_id "MSTRG.192648.286"; exon_number "1";
chr6	StringTie	exon	31639500	31639646	1000	-	.	gene_id "MSTRG.192648"; transcript_id "MSTRG.192648.286"; exon_number "2";
chr6	StringTie	exon	31640199	31640306	1000	-	.	gene_id "MSTRG.192648"; transcript_id "MSTRG.192648.286"; exon_number "3";
chr6	StringTie	exon	31640385	31640528	1000	-	.	gene_id "MSTRG.192648"; transcript_id "MSTRG.192648.286"; exon_number "4";
chr6	StringTie	exon	31640645	31640704	1000	-	.	gene_id "MSTRG.192648"; transcript_id "MSTRG.192648.286"; exon_number "5";
chr6	StringTie	exon	31640792	31640938	1000	-	.	gene_id "MSTRG.192648"; transcript_id "MSTRG.192648.286"; exon_number "6";
chr6	StringTie	exon	31641104	31641228	1000	-	.	gene_id "MSTRG.192648"; transcript_id "MSTRG.192648.286"; exon_number "7";
chr6	StringTie	exon	31641320	31641422	1000	-	.	gene_id "MSTRG.192648"; transcript_id "MSTRG.192648.286"; exon_number "8";
chr6	StringTie	exon	31641539	31641592	1000	-	.	gene_id "MSTRG.192648"; transcript_id "MSTRG.192648.286"; exon_number "9";
chr6	StringTie	exon	31641776	31641945	1000	-	.	gene_id "MSTRG.192648"; transcript_id "MSTRG.192648.286"; exon_number "10";
chr6	StringTie	exon	31642112	31642403	1000	-	.	gene_id "MSTRG.192648"; transcript_id "MSTRG.192648.286"; exon_number "11";
chr6	StringTie	exon	31642829	31643115	1000	-	.	gene_id "MSTRG.192648"; transcript_id "MSTRG.192648.286"; exon_number "12";
chr6	StringTie	exon	31643890	31643977	1000	-	.	gene_id "MSTRG.192648"; transcript_id "MSTRG.192648.286"; exon_number "13";
chr6	StringTie	exon	31644082	31644194	1000	-	.	gene_id "MSTRG.192648"; transcript_id "MSTRG.192648.286"; exon_number "14";
chr6	StringTie	exon	31644307	31644414	1000	-	.	gene_id "MSTRG.192648"; transcript_id "MSTRG.192648.286"; exon_number "15";
chr6	StringTie	exon	31644525	31644629	1000	-	.	gene_id "MSTRG.192648"; transcript_id "MSTRG.192648.286"; exon_number "16";
chr6	StringTie	exon	31644946	31645198	1000	-	.	gene_id "MSTRG.192648"; transcript_id "MSTRG.192648.286"; exon_number "17";
chr6	StringTie	exon	31645407	31645604	1000	-	.	gene_id "MSTRG.192648"; transcript_id "MSTRG.192648.286"; exon_number "18";
chr6	StringTie	exon	31646394	31646523	1000	-	.	gene_id "MSTRG.192648"; transcript_id "MSTRG.192648.286"; exon_number "19";
chr6	StringTie	exon	31647591	31647826	1000	-	.	gene_id "MSTRG.192648"; transcript_id "MSTRG.192648.286"; exon_number "20";
chr6	StringTie	exon	31648677	31648751	1000	-	.	gene_id "MSTRG.192648"; transcript_id "MSTRG.192648.286"; exon_number "21";
chr6	StringTie	exon	31649199	31649395	1000	-	.	gene_id "MSTRG.192648"; transcript_id "MSTRG.192648.286"; exon_number "22";
chr6	StringTie	exon	31649510	31649627	1000	-	.	gene_id "MSTRG.192648"; transcript_id "MSTRG.192648.286"; exon_number "23";
chr6	StringTie	exon	31651656	31651776	1000	-	.	gene_id "MSTRG.192648"; transcript_id "MSTRG.192648.286"; exon_number "24";
chr6	StringTie	exon	31652424	31653115	1000	-	.	gene_id "MSTRG.192648"; transcript_id "MSTRG.192648.286"; exon_number "25";
chr6	StringTie	transcript	31639018	31652687	1000	-	.	gene_id "MSTRG.192648"; transcript_id "MSTRG.192648.287";
chr6	StringTie	exon	31639018	31639226	1000	-	.	gene_id "MSTRG.192648"; transcript_id "MSTRG.192648.287"; exon_number "1";
chr6	StringTie	exon	31640199	31640306	1000	-	.	gene_id "MSTRG.192648"; transcript_id "MSTRG.192648.287"; exon_number "2";
chr6	StringTie	exon	31640385	31640528	1000	-	.	gene_id "MSTRG.192648"; transcript_id "MSTRG.192648.287"; exon_number "3";
chr6	StringTie	exon	31640645	31640704	1000	-	.	gene_id "MSTRG.192648"; transcript_id "MSTRG.192648.287"; exon_number "4";
chr6	StringTie	exon	31640792	31640938	1000	-	.	gene_id "MSTRG.192648"; transcript_id "MSTRG.192648.287"; exon_number "5";
chr6	StringTie	exon	31641104	31641228	1000	-	.	gene_id "MSTRG.192648"; transcript_id "MSTRG.192648.287"; exon_number "6";
chr6	StringTie	exon	31641320	31641422	1000	-	.	gene_id "MSTRG.192648"; transcript_id "MSTRG.192648.287"; exon_number "7";
chr6	StringTie	exon	31641539	31641592	1000	-	.	gene_id "MSTRG.192648"; transcript_id "MSTRG.192648.287"; exon_number "8";
chr6	StringTie	exon	31641776	31641945	1000	-	.	gene_id "MSTRG.192648"; transcript_id "MSTRG.192648.287"; exon_number "9";
chr6	StringTie	exon	31642112	31642403	1000	-	.	gene_id "MSTRG.192648"; transcript_id "MSTRG.192648.287"; exon_number "10";
chr6	StringTie	exon	31642829	31643115	1000	-	.	gene_id "MSTRG.192648"; transcript_id "MSTRG.192648.287"; exon_number "11";
chr6	StringTie	exon	31643890	31643977	1000	-	.	gene_id "MSTRG.192648"; transcript_id "MSTRG.192648.287"; exon_number "12";
chr6	StringTie	exon	31644082	31644194	1000	-	.	gene_id "MSTRG.192648"; transcript_id "MSTRG.192648.287"; exon_number "13";
chr6	StringTie	exon	31644307	31644414	1000	-	.	gene_id "MSTRG.192648"; transcript_id "MSTRG.192648.287"; exon_number "14";
chr6	StringTie	exon	31644525	31644602	1000	-	.	gene_id "MSTRG.192648"; transcript_id "MSTRG.192648.287"; exon_number "15";
chr6	StringTie	exon	31644946	31645198	1000	-	.	gene_id "MSTRG.192648"; transcript_id "MSTRG.192648.287"; exon_number "16";
chr6	StringTie	exon	31645407	31645604	1000	-	.	gene_id "MSTRG.192648"; transcript_id "MSTRG.192648.287"; exon_number "17";
chr6	StringTie	exon	31646394	31646523	1000	-	.	gene_id "MSTRG.192648"; transcript_id "MSTRG.192648.287"; exon_number "18";
chr6	StringTie	exon	31647591	31647826	1000	-	.	gene_id "MSTRG.192648"; transcript_id "MSTRG.192648.287"; exon_number "19";
chr6	StringTie	exon	31648677	31648751	1000	-	.	gene_id "MSTRG.192648"; transcript_id "MSTRG.192648.287"; exon_number "20";
chr6	StringTie	exon	31648911	31648922	1000	-	.	gene_id "MSTRG.192648"; transcript_id "MSTRG.192648.287"; exon_number "21";
chr6	StringTie	exon	31649199	31649395	1000	-	.	gene_id "MSTRG.192648"; transcript_id "MSTRG.192648.287"; exon_number "22";
chr6	StringTie	exon	31649510	31649627	1000	-	.	gene_id "MSTRG.192648"; transcript_id "MSTRG.192648.287"; exon_number "23";
chr6	StringTie	exon	31651656	31651776	1000	-	.	gene_id "MSTRG.192648"; transcript_id "MSTRG.192648.287"; exon_number "24";
chr6	StringTie	exon	31652400	31652687	1000	-	.	gene_id "MSTRG.192648"; transcript_id "MSTRG.192648.287"; exon_number "25";
chr6	StringTie	transcript	31639018	31660795	1000	-	.	gene_id "MSTRG.192648"; transcript_id "MSTRG.192648.288";
chr6	StringTie	exon	31639018	31639226	1000	-	.	gene_id "MSTRG.192648"; transcript_id "MSTRG.192648.288"; exon_number "1";
chr6	StringTie	exon	31639500	31639646	1000	-	.	gene_id "MSTRG.192648"; transcript_id "MSTRG.192648.288"; exon_number "2";
chr6	StringTie	exon	31640199	31640306	1000	-	.	gene_id "MSTRG.192648"; transcript_id "MSTRG.192648.288"; exon_number "3";
chr6	StringTie	exon	31640385	31640528	1000	-	.	gene_id "MSTRG.192648"; transcript_id "MSTRG.192648.288"; exon_number "4";
chr6	StringTie	exon	31640645	31640704	1000	-	.	gene_id "MSTRG.192648"; transcript_id "MSTRG.192648.288"; exon_number "5";
chr6	StringTie	exon	31640792	31640938	1000	-	.	gene_id "MSTRG.192648"; transcript_id "MSTRG.192648.288"; exon_number "6";
chr6	StringTie	exon	31641104	31641228	1000	-	.	gene_id "MSTRG.192648"; transcript_id "MSTRG.192648.288"; exon_number "7";
chr6	StringTie	exon	31641320	31641422	1000	-	.	gene_id "MSTRG.192648"; transcript_id "MSTRG.192648.288"; exon_number "8";
chr6	StringTie	exon	31641539	31641592	1000	-	.	gene_id "MSTRG.192648"; transcript_id "MSTRG.192648.288"; exon_number "9";
chr6	StringTie	exon	31641776	31641945	1000	-	.	gene_id "MSTRG.192648"; transcript_id "MSTRG.192648.288"; exon_number "10";
chr6	StringTie	exon	31642112	31642403	1000	-	.	gene_id "MSTRG.192648"; transcript_id "MSTRG.192648.288"; exon_number "11";
chr6	StringTie	exon	31642829	31643115	1000	-	.	gene_id "MSTRG.192648"; transcript_id "MSTRG.192648.288"; exon_number "12";
chr6	StringTie	exon	31643890	31643974	1000	-	.	gene_id "MSTRG.192648"; transcript_id "MSTRG.192648.288"; exon_number "13";
chr6	StringTie	exon	31644082	31644194	1000	-	.	gene_id "MSTRG.192648"; transcript_id "MSTRG.192648.288"; exon_number "14";
chr6	StringTie	exon	31644307	31644414	1000	-	.	gene_id "MSTRG.192648"; transcript_id "MSTRG.192648.288"; exon_number "15";
chr6	StringTie	exon	31644525	31644602	1000	-	.	gene_id "MSTRG.192648"; transcript_id "MSTRG.192648.288"; exon_number "16";
chr6	StringTie	exon	31644946	31645198	1000	-	.	gene_id "MSTRG.192648"; transcript_id "MSTRG.192648.288"; exon_number "17";
chr6	StringTie	exon	31645407	31645598	1000	-	.	gene_id "MSTRG.192648"; transcript_id "MSTRG.192648.288"; exon_number "18";
chr6	StringTie	exon	31646394	31646523	1000	-	.	gene_id "MSTRG.192648"; transcript_id "MSTRG.192648.288"; exon_number "19";
chr6	StringTie	exon	31647591	31647826	1000	-	.	gene_id "MSTRG.192648"; transcript_id "MSTRG.192648.288"; exon_number "20";
chr6	StringTie	exon	31648677	31648751	1000	-	.	gene_id "MSTRG.192648"; transcript_id "MSTRG.192648.288"; exon_number "21";
chr6	StringTie	exon	31648911	31648964	1000	-	.	gene_id "MSTRG.192648"; transcript_id "MSTRG.192648.288"; exon_number "22";
chr6	StringTie	exon	31649199	31649395	1000	-	.	gene_id "MSTRG.192648"; transcript_id "MSTRG.192648.288"; exon_number "23";
chr6	StringTie	exon	31649510	31649627	1000	-	.	gene_id "MSTRG.192648"; transcript_id "MSTRG.192648.288"; exon_number "24";
chr6	StringTie	exon	31651656	31651776	1000	-	.	gene_id "MSTRG.192648"; transcript_id "MSTRG.192648.288"; exon_number "25";
chr6	StringTie	exon	31660321	31660795	1000	-	.	gene_id "MSTRG.192648"; transcript_id "MSTRG.192648.288"; exon_number "26";
chr6	StringTie	transcript	31639018	31652649	1000	-	.	gene_id "MSTRG.192648"; transcript_id "MSTRG.192648.289";
chr6	StringTie	exon	31639018	31639226	1000	-	.	gene_id "MSTRG.192648"; transcript_id "MSTRG.192648.289"; exon_number "1";
chr6	StringTie	exon	31639500	31639646	1000	-	.	gene_id "MSTRG.192648"; transcript_id "MSTRG.192648.289"; exon_number "2";
chr6	StringTie	exon	31640199	31640306	1000	-	.	gene_id "MSTRG.192648"; transcript_id "MSTRG.192648.289"; exon_number "3";
chr6	StringTie	exon	31640385	31640528	1000	-	.	gene_id "MSTRG.192648"; transcript_id "MSTRG.192648.289"; exon_number "4";
chr6	StringTie	exon	31640645	31640704	1000	-	.	gene_id "MSTRG.192648"; transcript_id "MSTRG.192648.289"; exon_number "5";
chr6	StringTie	exon	31640792	31640938	1000	-	.	gene_id "MSTRG.192648"; transcript_id "MSTRG.192648.289"; exon_number "6";
chr6	StringTie	exon	31641104	31641228	1000	-	.	gene_id "MSTRG.192648"; transcript_id "MSTRG.192648.289"; exon_number "7";
chr6	StringTie	exon	31641320	31641422	1000	-	.	gene_id "MSTRG.192648"; transcript_id "MSTRG.192648.289"; exon_number "8";
chr6	StringTie	exon	31641539	31641592	1000	-	.	gene_id "MSTRG.192648"; transcript_id "MSTRG.192648.289"; exon_number "9";
chr6	StringTie	exon	31641776	31641945	1000	-	.	gene_id "MSTRG.192648"; transcript_id "MSTRG.192648.289"; exon_number "10";
chr6	StringTie	exon	31642112	31642403	1000	-	.	gene_id "MSTRG.192648"; transcript_id "MSTRG.192648.289"; exon_number "11";
chr6	StringTie	exon	31642829	31643115	1000	-	.	gene_id "MSTRG.192648"; transcript_id "MSTRG.192648.289"; exon_number "12";
chr6	StringTie	exon	31643890	31643974	1000	-	.	gene_id "MSTRG.192648"; transcript_id "MSTRG.192648.289"; exon_number "13";
chr6	StringTie	exon	31644082	31644194	1000	-	.	gene_id "MSTRG.192648"; transcript_id "MSTRG.192648.289"; exon_number "14";
chr6	StringTie	exon	31644307	31644414	1000	-	.	gene_id "MSTRG.192648"; transcript_id "MSTRG.192648.289"; exon_number "15";
chr6	StringTie	exon	31644525	31644602	1000	-	.	gene_id "MSTRG.192648"; transcript_id "MSTRG.192648.289"; exon_number "16";
chr6	StringTie	exon	31644946	31645198	1000	-	.	gene_id "MSTRG.192648"; transcript_id "MSTRG.192648.289"; exon_number "17";
chr6	StringTie	exon	31645407	31645598	1000	-	.	gene_id "MSTRG.192648"; transcript_id "MSTRG.192648.289"; exon_number "18";
chr6	StringTie	exon	31646394	31646523	1000	-	.	gene_id "MSTRG.192648"; transcript_id "MSTRG.192648.289"; exon_number "19";
chr6	StringTie	exon	31647591	31647826	1000	-	.	gene_id "MSTRG.192648"; transcript_id "MSTRG.192648.289"; exon_number "20";
chr6	StringTie	exon	31648677	31648751	1000	-	.	gene_id "MSTRG.192648"; transcript_id "MSTRG.192648.289"; exon_number "21";
chr6	StringTie	exon	31648911	31648964	1000	-	.	gene_id "MSTRG.192648"; transcript_id "MSTRG.192648.289"; exon_number "22";
chr6	StringTie	exon	31649199	31649395	1000	-	.	gene_id "MSTRG.192648"; transcript_id "MSTRG.192648.289"; exon_number "23";
chr6	StringTie	exon	31649510	31649627	1000	-	.	gene_id "MSTRG.192648"; transcript_id "MSTRG.192648.289"; exon_number "24";
chr6	StringTie	exon	31651656	31651776	1000	-	.	gene_id "MSTRG.192648"; transcript_id "MSTRG.192648.289"; exon_number "25";
chr6	StringTie	exon	31652400	31652649	1000	-	.	gene_id "MSTRG.192648"; transcript_id "MSTRG.192648.289"; exon_number "26";
chr6	StringTie	transcript	31638832	31653759	1000	-	.	gene_id "MSTRG.192648"; transcript_id "MSTRG.192648.29";
chr6	StringTie	exon	31638832	31639226	1000	-	.	gene_id "MSTRG.192648"; transcript_id "MSTRG.192648.29"; exon_number "1";
chr6	StringTie	exon	31639500	31639646	1000	-	.	gene_id "MSTRG.192648"; transcript_id "MSTRG.192648.29"; exon_number "2";
chr6	StringTie	exon	31640199	31640306	1000	-	.	gene_id "MSTRG.192648"; transcript_id "MSTRG.192648.29"; exon_number "3";
chr6	StringTie	exon	31640385	31640528	1000	-	.	gene_id "MSTRG.192648"; transcript_id "MSTRG.192648.29"; exon_number "4";
chr6	StringTie	exon	31640645	31640704	1000	-	.	gene_id "MSTRG.192648"; transcript_id "MSTRG.192648.29"; exon_number "5";
chr6	StringTie	exon	31640792	31640938	1000	-	.	gene_id "MSTRG.192648"; transcript_id "MSTRG.192648.29"; exon_number "6";
chr6	StringTie	exon	31641104	31641228	1000	-	.	gene_id "MSTRG.192648"; transcript_id "MSTRG.192648.29"; exon_number "7";
chr6	StringTie	exon	31641320	31641422	1000	-	.	gene_id "MSTRG.192648"; transcript_id "MSTRG.192648.29"; exon_number "8";
chr6	StringTie	exon	31641539	31641592	1000	-	.	gene_id "MSTRG.192648"; transcript_id "MSTRG.192648.29"; exon_number "9";
chr6	StringTie	exon	31641776	31641945	1000	-	.	gene_id "MSTRG.192648"; transcript_id "MSTRG.192648.29"; exon_number "10";
chr6	StringTie	exon	31642112	31642403	1000	-	.	gene_id "MSTRG.192648"; transcript_id "MSTRG.192648.29"; exon_number "11";
chr6	StringTie	exon	31642829	31643115	1000	-	.	gene_id "MSTRG.192648"; transcript_id "MSTRG.192648.29"; exon_number "12";
chr6	StringTie	exon	31643890	31643974	1000	-	.	gene_id "MSTRG.192648"; transcript_id "MSTRG.192648.29"; exon_number "13";
chr6	StringTie	exon	31644082	31644194	1000	-	.	gene_id "MSTRG.192648"; transcript_id "MSTRG.192648.29"; exon_number "14";
chr6	StringTie	exon	31644307	31644414	1000	-	.	gene_id "MSTRG.192648"; transcript_id "MSTRG.192648.29"; exon_number "15";
chr6	StringTie	exon	31644525	31644602	1000	-	.	gene_id "MSTRG.192648"; transcript_id "MSTRG.192648.29"; exon_number "16";
chr6	StringTie	exon	31644946	31645198	1000	-	.	gene_id "MSTRG.192648"; transcript_id "MSTRG.192648.29"; exon_number "17";
chr6	StringTie	exon	31645407	31645604	1000	-	.	gene_id "MSTRG.192648"; transcript_id "MSTRG.192648.29"; exon_number "18";
chr6	StringTie	exon	31646394	31646523	1000	-	.	gene_id "MSTRG.192648"; transcript_id "MSTRG.192648.29"; exon_number "19";
chr6	StringTie	exon	31647591	31647826	1000	-	.	gene_id "MSTRG.192648"; transcript_id "MSTRG.192648.29"; exon_number "20";
chr6	StringTie	exon	31648677	31648751	1000	-	.	gene_id "MSTRG.192648"; transcript_id "MSTRG.192648.29"; exon_number "21";
chr6	StringTie	exon	31648911	31648964	1000	-	.	gene_id "MSTRG.192648"; transcript_id "MSTRG.192648.29"; exon_number "22";
chr6	StringTie	exon	31649199	31649395	1000	-	.	gene_id "MSTRG.192648"; transcript_id "MSTRG.192648.29"; exon_number "23";
chr6	StringTie	exon	31649510	31649627	1000	-	.	gene_id "MSTRG.192648"; transcript_id "MSTRG.192648.29"; exon_number "24";
chr6	StringTie	exon	31651656	31651776	1000	-	.	gene_id "MSTRG.192648"; transcript_id "MSTRG.192648.29"; exon_number "25";
chr6	StringTie	exon	31652424	31653759	1000	-	.	gene_id "MSTRG.192648"; transcript_id "MSTRG.192648.29"; exon_number "26";
chr6	StringTie	transcript	31639018	31652662	1000	-	.	gene_id "MSTRG.192648"; transcript_id "MSTRG.192648.290";
chr6	StringTie	exon	31639018	31639226	1000	-	.	gene_id "MSTRG.192648"; transcript_id "MSTRG.192648.290"; exon_number "1";
chr6	StringTie	exon	31639500	31639646	1000	-	.	gene_id "MSTRG.192648"; transcript_id "MSTRG.192648.290"; exon_number "2";
chr6	StringTie	exon	31640199	31640306	1000	-	.	gene_id "MSTRG.192648"; transcript_id "MSTRG.192648.290"; exon_number "3";
chr6	StringTie	exon	31640385	31640528	1000	-	.	gene_id "MSTRG.192648"; transcript_id "MSTRG.192648.290"; exon_number "4";
chr6	StringTie	exon	31640645	31640938	1000	-	.	gene_id "MSTRG.192648"; transcript_id "MSTRG.192648.290"; exon_number "5";
chr6	StringTie	exon	31641104	31641228	1000	-	.	gene_id "MSTRG.192648"; transcript_id "MSTRG.192648.290"; exon_number "6";
chr6	StringTie	exon	31641320	31641422	1000	-	.	gene_id "MSTRG.192648"; transcript_id "MSTRG.192648.290"; exon_number "7";
chr6	StringTie	exon	31641539	31641592	1000	-	.	gene_id "MSTRG.192648"; transcript_id "MSTRG.192648.290"; exon_number "8";
chr6	StringTie	exon	31641776	31641945	1000	-	.	gene_id "MSTRG.192648"; transcript_id "MSTRG.192648.290"; exon_number "9";
chr6	StringTie	exon	31642112	31642403	1000	-	.	gene_id "MSTRG.192648"; transcript_id "MSTRG.192648.290"; exon_number "10";
chr6	StringTie	exon	31642829	31643115	1000	-	.	gene_id "MSTRG.192648"; transcript_id "MSTRG.192648.290"; exon_number "11";
chr6	StringTie	exon	31643890	31643974	1000	-	.	gene_id "MSTRG.192648"; transcript_id "MSTRG.192648.290"; exon_number "12";
chr6	StringTie	exon	31644082	31644194	1000	-	.	gene_id "MSTRG.192648"; transcript_id "MSTRG.192648.290"; exon_number "13";
chr6	StringTie	exon	31644307	31644414	1000	-	.	gene_id "MSTRG.192648"; transcript_id "MSTRG.192648.290"; exon_number "14";
chr6	StringTie	exon	31644525	31644602	1000	-	.	gene_id "MSTRG.192648"; transcript_id "MSTRG.192648.290"; exon_number "15";
chr6	StringTie	exon	31644946	31645041	1000	-	.	gene_id "MSTRG.192648"; transcript_id "MSTRG.192648.290"; exon_number "16";
chr6	StringTie	exon	31645071	31645198	1000	-	.	gene_id "MSTRG.192648"; transcript_id "MSTRG.192648.290"; exon_number "17";
chr6	StringTie	exon	31645407	31645604	1000	-	.	gene_id "MSTRG.192648"; transcript_id "MSTRG.192648.290"; exon_number "18";
chr6	StringTie	exon	31646394	31646523	1000	-	.	gene_id "MSTRG.192648"; transcript_id "MSTRG.192648.290"; exon_number "19";
chr6	StringTie	exon	31647591	31647826	1000	-	.	gene_id "MSTRG.192648"; transcript_id "MSTRG.192648.290"; exon_number "20";
chr6	StringTie	exon	31648677	31648751	1000	-	.	gene_id "MSTRG.192648"; transcript_id "MSTRG.192648.290"; exon_number "21";
chr6	StringTie	exon	31648911	31648964	1000	-	.	gene_id "MSTRG.192648"; transcript_id "MSTRG.192648.290"; exon_number "22";
chr6	StringTie	exon	31649199	31649395	1000	-	.	gene_id "MSTRG.192648"; transcript_id "MSTRG.192648.290"; exon_number "23";
chr6	StringTie	exon	31649510	31649627	1000	-	.	gene_id "MSTRG.192648"; transcript_id "MSTRG.192648.290"; exon_number "24";
chr6	StringTie	exon	31651656	31651776	1000	-	.	gene_id "MSTRG.192648"; transcript_id "MSTRG.192648.290"; exon_number "25";
chr6	StringTie	exon	31652424	31652662	1000	-	.	gene_id "MSTRG.192648"; transcript_id "MSTRG.192648.290"; exon_number "26";
chr6	StringTie	transcript	31639019	31652721	1000	-	.	gene_id "MSTRG.192648"; transcript_id "MSTRG.192648.291";
chr6	StringTie	exon	31639019	31639226	1000	-	.	gene_id "MSTRG.192648"; transcript_id "MSTRG.192648.291"; exon_number "1";
chr6	StringTie	exon	31640199	31640306	1000	-	.	gene_id "MSTRG.192648"; transcript_id "MSTRG.192648.291"; exon_number "2";
chr6	StringTie	exon	31640385	31640528	1000	-	.	gene_id "MSTRG.192648"; transcript_id "MSTRG.192648.291"; exon_number "3";
chr6	StringTie	exon	31640645	31640704	1000	-	.	gene_id "MSTRG.192648"; transcript_id "MSTRG.192648.291"; exon_number "4";
chr6	StringTie	exon	31640792	31640938	1000	-	.	gene_id "MSTRG.192648"; transcript_id "MSTRG.192648.291"; exon_number "5";
chr6	StringTie	exon	31641104	31641228	1000	-	.	gene_id "MSTRG.192648"; transcript_id "MSTRG.192648.291"; exon_number "6";
chr6	StringTie	exon	31641320	31641422	1000	-	.	gene_id "MSTRG.192648"; transcript_id "MSTRG.192648.291"; exon_number "7";
chr6	StringTie	exon	31641539	31641592	1000	-	.	gene_id "MSTRG.192648"; transcript_id "MSTRG.192648.291"; exon_number "8";
chr6	StringTie	exon	31641776	31641945	1000	-	.	gene_id "MSTRG.192648"; transcript_id "MSTRG.192648.291"; exon_number "9";
chr6	StringTie	exon	31642112	31642321	1000	-	.	gene_id "MSTRG.192648"; transcript_id "MSTRG.192648.291"; exon_number "10";
chr6	StringTie	exon	31642829	31643115	1000	-	.	gene_id "MSTRG.192648"; transcript_id "MSTRG.192648.291"; exon_number "11";
chr6	StringTie	exon	31643890	31643977	1000	-	.	gene_id "MSTRG.192648"; transcript_id "MSTRG.192648.291"; exon_number "12";
chr6	StringTie	exon	31644082	31644194	1000	-	.	gene_id "MSTRG.192648"; transcript_id "MSTRG.192648.291"; exon_number "13";
chr6	StringTie	exon	31644307	31644414	1000	-	.	gene_id "MSTRG.192648"; transcript_id "MSTRG.192648.291"; exon_number "14";
chr6	StringTie	exon	31644525	31644602	1000	-	.	gene_id "MSTRG.192648"; transcript_id "MSTRG.192648.291"; exon_number "15";
chr6	StringTie	exon	31644946	31645198	1000	-	.	gene_id "MSTRG.192648"; transcript_id "MSTRG.192648.291"; exon_number "16";
chr6	StringTie	exon	31645407	31645604	1000	-	.	gene_id "MSTRG.192648"; transcript_id "MSTRG.192648.291"; exon_number "17";
chr6	StringTie	exon	31646394	31646523	1000	-	.	gene_id "MSTRG.192648"; transcript_id "MSTRG.192648.291"; exon_number "18";
chr6	StringTie	exon	31647591	31647826	1000	-	.	gene_id "MSTRG.192648"; transcript_id "MSTRG.192648.291"; exon_number "19";
chr6	StringTie	exon	31648677	31648751	1000	-	.	gene_id "MSTRG.192648"; transcript_id "MSTRG.192648.291"; exon_number "20";
chr6	StringTie	exon	31648911	31648964	1000	-	.	gene_id "MSTRG.192648"; transcript_id "MSTRG.192648.291"; exon_number "21";
chr6	StringTie	exon	31649199	31649395	1000	-	.	gene_id "MSTRG.192648"; transcript_id "MSTRG.192648.291"; exon_number "22";
chr6	StringTie	exon	31649510	31649627	1000	-	.	gene_id "MSTRG.192648"; transcript_id "MSTRG.192648.291"; exon_number "23";
chr6	StringTie	exon	31651656	31651776	1000	-	.	gene_id "MSTRG.192648"; transcript_id "MSTRG.192648.291"; exon_number "24";
chr6	StringTie	exon	31652400	31652721	1000	-	.	gene_id "MSTRG.192648"; transcript_id "MSTRG.192648.291"; exon_number "25";
chr6	StringTie	transcript	31639019	31654923	1000	-	.	gene_id "MSTRG.192648"; transcript_id "MSTRG.192648.292";
chr6	StringTie	exon	31639019	31639226	1000	-	.	gene_id "MSTRG.192648"; transcript_id "MSTRG.192648.292"; exon_number "1";
chr6	StringTie	exon	31639500	31639646	1000	-	.	gene_id "MSTRG.192648"; transcript_id "MSTRG.192648.292"; exon_number "2";
chr6	StringTie	exon	31640199	31640306	1000	-	.	gene_id "MSTRG.192648"; transcript_id "MSTRG.192648.292"; exon_number "3";
chr6	StringTie	exon	31640385	31640528	1000	-	.	gene_id "MSTRG.192648"; transcript_id "MSTRG.192648.292"; exon_number "4";
chr6	StringTie	exon	31640645	31640704	1000	-	.	gene_id "MSTRG.192648"; transcript_id "MSTRG.192648.292"; exon_number "5";
chr6	StringTie	exon	31640792	31640938	1000	-	.	gene_id "MSTRG.192648"; transcript_id "MSTRG.192648.292"; exon_number "6";
chr6	StringTie	exon	31641104	31641228	1000	-	.	gene_id "MSTRG.192648"; transcript_id "MSTRG.192648.292"; exon_number "7";
chr6	StringTie	exon	31641320	31641422	1000	-	.	gene_id "MSTRG.192648"; transcript_id "MSTRG.192648.292"; exon_number "8";
chr6	StringTie	exon	31641539	31641592	1000	-	.	gene_id "MSTRG.192648"; transcript_id "MSTRG.192648.292"; exon_number "9";
chr6	StringTie	exon	31641776	31641945	1000	-	.	gene_id "MSTRG.192648"; transcript_id "MSTRG.192648.292"; exon_number "10";
chr6	StringTie	exon	31642112	31642403	1000	-	.	gene_id "MSTRG.192648"; transcript_id "MSTRG.192648.292"; exon_number "11";
chr6	StringTie	exon	31642829	31643115	1000	-	.	gene_id "MSTRG.192648"; transcript_id "MSTRG.192648.292"; exon_number "12";
chr6	StringTie	exon	31643890	31643977	1000	-	.	gene_id "MSTRG.192648"; transcript_id "MSTRG.192648.292"; exon_number "13";
chr6	StringTie	exon	31644082	31644194	1000	-	.	gene_id "MSTRG.192648"; transcript_id "MSTRG.192648.292"; exon_number "14";
chr6	StringTie	exon	31644307	31644414	1000	-	.	gene_id "MSTRG.192648"; transcript_id "MSTRG.192648.292"; exon_number "15";
chr6	StringTie	exon	31644525	31644602	1000	-	.	gene_id "MSTRG.192648"; transcript_id "MSTRG.192648.292"; exon_number "16";
chr6	StringTie	exon	31644946	31645198	1000	-	.	gene_id "MSTRG.192648"; transcript_id "MSTRG.192648.292"; exon_number "17";
chr6	StringTie	exon	31645407	31645604	1000	-	.	gene_id "MSTRG.192648"; transcript_id "MSTRG.192648.292"; exon_number "18";
chr6	StringTie	exon	31646394	31646523	1000	-	.	gene_id "MSTRG.192648"; transcript_id "MSTRG.192648.292"; exon_number "19";
chr6	StringTie	exon	31647591	31647826	1000	-	.	gene_id "MSTRG.192648"; transcript_id "MSTRG.192648.292"; exon_number "20";
chr6	StringTie	exon	31648677	31648751	1000	-	.	gene_id "MSTRG.192648"; transcript_id "MSTRG.192648.292"; exon_number "21";
chr6	StringTie	exon	31648911	31648964	1000	-	.	gene_id "MSTRG.192648"; transcript_id "MSTRG.192648.292"; exon_number "22";
chr6	StringTie	exon	31649199	31649210	1000	-	.	gene_id "MSTRG.192648"; transcript_id "MSTRG.192648.292"; exon_number "23";
chr6	StringTie	exon	31649243	31649395	1000	-	.	gene_id "MSTRG.192648"; transcript_id "MSTRG.192648.292"; exon_number "24";
chr6	StringTie	exon	31649510	31649627	1000	-	.	gene_id "MSTRG.192648"; transcript_id "MSTRG.192648.292"; exon_number "25";
chr6	StringTie	exon	31651656	31651776	1000	-	.	gene_id "MSTRG.192648"; transcript_id "MSTRG.192648.292"; exon_number "26";
chr6	StringTie	exon	31652400	31654923	1000	-	.	gene_id "MSTRG.192648"; transcript_id "MSTRG.192648.292"; exon_number "27";
chr6	StringTie	transcript	31639020	31652949	1000	-	.	gene_id "MSTRG.192648"; transcript_id "MSTRG.192648.293";
chr6	StringTie	exon	31639020	31639226	1000	-	.	gene_id "MSTRG.192648"; transcript_id "MSTRG.192648.293"; exon_number "1";
chr6	StringTie	exon	31640199	31640306	1000	-	.	gene_id "MSTRG.192648"; transcript_id "MSTRG.192648.293"; exon_number "2";
chr6	StringTie	exon	31640385	31640528	1000	-	.	gene_id "MSTRG.192648"; transcript_id "MSTRG.192648.293"; exon_number "3";
chr6	StringTie	exon	31640645	31640704	1000	-	.	gene_id "MSTRG.192648"; transcript_id "MSTRG.192648.293"; exon_number "4";
chr6	StringTie	exon	31640792	31640938	1000	-	.	gene_id "MSTRG.192648"; transcript_id "MSTRG.192648.293"; exon_number "5";
chr6	StringTie	exon	31641104	31641228	1000	-	.	gene_id "MSTRG.192648"; transcript_id "MSTRG.192648.293"; exon_number "6";
chr6	StringTie	exon	31641320	31641422	1000	-	.	gene_id "MSTRG.192648"; transcript_id "MSTRG.192648.293"; exon_number "7";
chr6	StringTie	exon	31641539	31641592	1000	-	.	gene_id "MSTRG.192648"; transcript_id "MSTRG.192648.293"; exon_number "8";
chr6	StringTie	exon	31641776	31641945	1000	-	.	gene_id "MSTRG.192648"; transcript_id "MSTRG.192648.293"; exon_number "9";
chr6	StringTie	exon	31642112	31642403	1000	-	.	gene_id "MSTRG.192648"; transcript_id "MSTRG.192648.293"; exon_number "10";
chr6	StringTie	exon	31642829	31643115	1000	-	.	gene_id "MSTRG.192648"; transcript_id "MSTRG.192648.293"; exon_number "11";
chr6	StringTie	exon	31643890	31643977	1000	-	.	gene_id "MSTRG.192648"; transcript_id "MSTRG.192648.293"; exon_number "12";
chr6	StringTie	exon	31644082	31644194	1000	-	.	gene_id "MSTRG.192648"; transcript_id "MSTRG.192648.293"; exon_number "13";
chr6	StringTie	exon	31644307	31644414	1000	-	.	gene_id "MSTRG.192648"; transcript_id "MSTRG.192648.293"; exon_number "14";
chr6	StringTie	exon	31644525	31644602	1000	-	.	gene_id "MSTRG.192648"; transcript_id "MSTRG.192648.293"; exon_number "15";
chr6	StringTie	exon	31644946	31645198	1000	-	.	gene_id "MSTRG.192648"; transcript_id "MSTRG.192648.293"; exon_number "16";
chr6	StringTie	exon	31645407	31645604	1000	-	.	gene_id "MSTRG.192648"; transcript_id "MSTRG.192648.293"; exon_number "17";
chr6	StringTie	exon	31646394	31646523	1000	-	.	gene_id "MSTRG.192648"; transcript_id "MSTRG.192648.293"; exon_number "18";
chr6	StringTie	exon	31647591	31647826	1000	-	.	gene_id "MSTRG.192648"; transcript_id "MSTRG.192648.293"; exon_number "19";
chr6	StringTie	exon	31648677	31648751	1000	-	.	gene_id "MSTRG.192648"; transcript_id "MSTRG.192648.293"; exon_number "20";
chr6	StringTie	exon	31648911	31648964	1000	-	.	gene_id "MSTRG.192648"; transcript_id "MSTRG.192648.293"; exon_number "21";
chr6	StringTie	exon	31649199	31649395	1000	-	.	gene_id "MSTRG.192648"; transcript_id "MSTRG.192648.293"; exon_number "22";
chr6	StringTie	exon	31649510	31649627	1000	-	.	gene_id "MSTRG.192648"; transcript_id "MSTRG.192648.293"; exon_number "23";
chr6	StringTie	exon	31651656	31651776	1000	-	.	gene_id "MSTRG.192648"; transcript_id "MSTRG.192648.293"; exon_number "24";
chr6	StringTie	exon	31651902	31652949	1000	-	.	gene_id "MSTRG.192648"; transcript_id "MSTRG.192648.293"; exon_number "25";
chr6	StringTie	transcript	31639020	31654436	1000	-	.	gene_id "MSTRG.192648"; transcript_id "MSTRG.192648.294";
chr6	StringTie	exon	31639020	31639226	1000	-	.	gene_id "MSTRG.192648"; transcript_id "MSTRG.192648.294"; exon_number "1";
chr6	StringTie	exon	31639500	31639646	1000	-	.	gene_id "MSTRG.192648"; transcript_id "MSTRG.192648.294"; exon_number "2";
chr6	StringTie	exon	31640199	31640306	1000	-	.	gene_id "MSTRG.192648"; transcript_id "MSTRG.192648.294"; exon_number "3";
chr6	StringTie	exon	31640385	31640528	1000	-	.	gene_id "MSTRG.192648"; transcript_id "MSTRG.192648.294"; exon_number "4";
chr6	StringTie	exon	31640645	31640704	1000	-	.	gene_id "MSTRG.192648"; transcript_id "MSTRG.192648.294"; exon_number "5";
chr6	StringTie	exon	31640792	31640938	1000	-	.	gene_id "MSTRG.192648"; transcript_id "MSTRG.192648.294"; exon_number "6";
chr6	StringTie	exon	31641104	31641228	1000	-	.	gene_id "MSTRG.192648"; transcript_id "MSTRG.192648.294"; exon_number "7";
chr6	StringTie	exon	31641320	31641422	1000	-	.	gene_id "MSTRG.192648"; transcript_id "MSTRG.192648.294"; exon_number "8";
chr6	StringTie	exon	31641539	31641592	1000	-	.	gene_id "MSTRG.192648"; transcript_id "MSTRG.192648.294"; exon_number "9";
chr6	StringTie	exon	31641776	31641945	1000	-	.	gene_id "MSTRG.192648"; transcript_id "MSTRG.192648.294"; exon_number "10";
chr6	StringTie	exon	31642112	31642403	1000	-	.	gene_id "MSTRG.192648"; transcript_id "MSTRG.192648.294"; exon_number "11";
chr6	StringTie	exon	31642829	31643115	1000	-	.	gene_id "MSTRG.192648"; transcript_id "MSTRG.192648.294"; exon_number "12";
chr6	StringTie	exon	31643890	31643977	1000	-	.	gene_id "MSTRG.192648"; transcript_id "MSTRG.192648.294"; exon_number "13";
chr6	StringTie	exon	31644082	31644194	1000	-	.	gene_id "MSTRG.192648"; transcript_id "MSTRG.192648.294"; exon_number "14";
chr6	StringTie	exon	31644307	31644414	1000	-	.	gene_id "MSTRG.192648"; transcript_id "MSTRG.192648.294"; exon_number "15";
chr6	StringTie	exon	31644525	31644602	1000	-	.	gene_id "MSTRG.192648"; transcript_id "MSTRG.192648.294"; exon_number "16";
chr6	StringTie	exon	31644946	31645198	1000	-	.	gene_id "MSTRG.192648"; transcript_id "MSTRG.192648.294"; exon_number "17";
chr6	StringTie	exon	31645407	31645604	1000	-	.	gene_id "MSTRG.192648"; transcript_id "MSTRG.192648.294"; exon_number "18";
chr6	StringTie	exon	31646394	31646523	1000	-	.	gene_id "MSTRG.192648"; transcript_id "MSTRG.192648.294"; exon_number "19";
chr6	StringTie	exon	31647591	31647826	1000	-	.	gene_id "MSTRG.192648"; transcript_id "MSTRG.192648.294"; exon_number "20";
chr6	StringTie	exon	31648677	31648751	1000	-	.	gene_id "MSTRG.192648"; transcript_id "MSTRG.192648.294"; exon_number "21";
chr6	StringTie	exon	31648911	31648964	1000	-	.	gene_id "MSTRG.192648"; transcript_id "MSTRG.192648.294"; exon_number "22";
chr6	StringTie	exon	31649199	31649395	1000	-	.	gene_id "MSTRG.192648"; transcript_id "MSTRG.192648.294"; exon_number "23";
chr6	StringTie	exon	31649510	31649624	1000	-	.	gene_id "MSTRG.192648"; transcript_id "MSTRG.192648.294"; exon_number "24";
chr6	StringTie	exon	31651656	31651776	1000	-	.	gene_id "MSTRG.192648"; transcript_id "MSTRG.192648.294"; exon_number "25";
chr6	StringTie	exon	31652400	31654436	1000	-	.	gene_id "MSTRG.192648"; transcript_id "MSTRG.192648.294"; exon_number "26";
chr6	StringTie	transcript	31639020	31652748	1000	-	.	gene_id "MSTRG.192648"; transcript_id "MSTRG.192648.295";
chr6	StringTie	exon	31639020	31639226	1000	-	.	gene_id "MSTRG.192648"; transcript_id "MSTRG.192648.295"; exon_number "1";
chr6	StringTie	exon	31639500	31639646	1000	-	.	gene_id "MSTRG.192648"; transcript_id "MSTRG.192648.295"; exon_number "2";
chr6	StringTie	exon	31640199	31640306	1000	-	.	gene_id "MSTRG.192648"; transcript_id "MSTRG.192648.295"; exon_number "3";
chr6	StringTie	exon	31640385	31640509	1000	-	.	gene_id "MSTRG.192648"; transcript_id "MSTRG.192648.295"; exon_number "4";
chr6	StringTie	exon	31640645	31640704	1000	-	.	gene_id "MSTRG.192648"; transcript_id "MSTRG.192648.295"; exon_number "5";
chr6	StringTie	exon	31640792	31640938	1000	-	.	gene_id "MSTRG.192648"; transcript_id "MSTRG.192648.295"; exon_number "6";
chr6	StringTie	exon	31641104	31641228	1000	-	.	gene_id "MSTRG.192648"; transcript_id "MSTRG.192648.295"; exon_number "7";
chr6	StringTie	exon	31641320	31641422	1000	-	.	gene_id "MSTRG.192648"; transcript_id "MSTRG.192648.295"; exon_number "8";
chr6	StringTie	exon	31641539	31641592	1000	-	.	gene_id "MSTRG.192648"; transcript_id "MSTRG.192648.295"; exon_number "9";
chr6	StringTie	exon	31641776	31641945	1000	-	.	gene_id "MSTRG.192648"; transcript_id "MSTRG.192648.295"; exon_number "10";
chr6	StringTie	exon	31642112	31642403	1000	-	.	gene_id "MSTRG.192648"; transcript_id "MSTRG.192648.295"; exon_number "11";
chr6	StringTie	exon	31642829	31643115	1000	-	.	gene_id "MSTRG.192648"; transcript_id "MSTRG.192648.295"; exon_number "12";
chr6	StringTie	exon	31643890	31643977	1000	-	.	gene_id "MSTRG.192648"; transcript_id "MSTRG.192648.295"; exon_number "13";
chr6	StringTie	exon	31644082	31644194	1000	-	.	gene_id "MSTRG.192648"; transcript_id "MSTRG.192648.295"; exon_number "14";
chr6	StringTie	exon	31644307	31644414	1000	-	.	gene_id "MSTRG.192648"; transcript_id "MSTRG.192648.295"; exon_number "15";
chr6	StringTie	exon	31644525	31644602	1000	-	.	gene_id "MSTRG.192648"; transcript_id "MSTRG.192648.295"; exon_number "16";
chr6	StringTie	exon	31644946	31645198	1000	-	.	gene_id "MSTRG.192648"; transcript_id "MSTRG.192648.295"; exon_number "17";
chr6	StringTie	exon	31645407	31645604	1000	-	.	gene_id "MSTRG.192648"; transcript_id "MSTRG.192648.295"; exon_number "18";
chr6	StringTie	exon	31646394	31646523	1000	-	.	gene_id "MSTRG.192648"; transcript_id "MSTRG.192648.295"; exon_number "19";
chr6	StringTie	exon	31647591	31647826	1000	-	.	gene_id "MSTRG.192648"; transcript_id "MSTRG.192648.295"; exon_number "20";
chr6	StringTie	exon	31648677	31648751	1000	-	.	gene_id "MSTRG.192648"; transcript_id "MSTRG.192648.295"; exon_number "21";
chr6	StringTie	exon	31648911	31648964	1000	-	.	gene_id "MSTRG.192648"; transcript_id "MSTRG.192648.295"; exon_number "22";
chr6	StringTie	exon	31649199	31649395	1000	-	.	gene_id "MSTRG.192648"; transcript_id "MSTRG.192648.295"; exon_number "23";
chr6	StringTie	exon	31649510	31649627	1000	-	.	gene_id "MSTRG.192648"; transcript_id "MSTRG.192648.295"; exon_number "24";
chr6	StringTie	exon	31651656	31651776	1000	-	.	gene_id "MSTRG.192648"; transcript_id "MSTRG.192648.295"; exon_number "25";
chr6	StringTie	exon	31652400	31652748	1000	-	.	gene_id "MSTRG.192648"; transcript_id "MSTRG.192648.295"; exon_number "26";
chr6	StringTie	transcript	31639022	31652115	1000	-	.	gene_id "MSTRG.192648"; transcript_id "MSTRG.192648.296";
chr6	StringTie	exon	31639022	31639226	1000	-	.	gene_id "MSTRG.192648"; transcript_id "MSTRG.192648.296"; exon_number "1";
chr6	StringTie	exon	31640199	31640306	1000	-	.	gene_id "MSTRG.192648"; transcript_id "MSTRG.192648.296"; exon_number "2";
chr6	StringTie	exon	31640385	31640528	1000	-	.	gene_id "MSTRG.192648"; transcript_id "MSTRG.192648.296"; exon_number "3";
chr6	StringTie	exon	31640645	31640704	1000	-	.	gene_id "MSTRG.192648"; transcript_id "MSTRG.192648.296"; exon_number "4";
chr6	StringTie	exon	31640792	31640938	1000	-	.	gene_id "MSTRG.192648"; transcript_id "MSTRG.192648.296"; exon_number "5";
chr6	StringTie	exon	31641104	31641228	1000	-	.	gene_id "MSTRG.192648"; transcript_id "MSTRG.192648.296"; exon_number "6";
chr6	StringTie	exon	31641320	31641422	1000	-	.	gene_id "MSTRG.192648"; transcript_id "MSTRG.192648.296"; exon_number "7";
chr6	StringTie	exon	31641539	31641592	1000	-	.	gene_id "MSTRG.192648"; transcript_id "MSTRG.192648.296"; exon_number "8";
chr6	StringTie	exon	31641776	31641945	1000	-	.	gene_id "MSTRG.192648"; transcript_id "MSTRG.192648.296"; exon_number "9";
chr6	StringTie	exon	31642112	31642403	1000	-	.	gene_id "MSTRG.192648"; transcript_id "MSTRG.192648.296"; exon_number "10";
chr6	StringTie	exon	31642829	31643115	1000	-	.	gene_id "MSTRG.192648"; transcript_id "MSTRG.192648.296"; exon_number "11";
chr6	StringTie	exon	31643890	31643974	1000	-	.	gene_id "MSTRG.192648"; transcript_id "MSTRG.192648.296"; exon_number "12";
chr6	StringTie	exon	31644082	31644194	1000	-	.	gene_id "MSTRG.192648"; transcript_id "MSTRG.192648.296"; exon_number "13";
chr6	StringTie	exon	31644307	31644414	1000	-	.	gene_id "MSTRG.192648"; transcript_id "MSTRG.192648.296"; exon_number "14";
chr6	StringTie	exon	31644525	31644602	1000	-	.	gene_id "MSTRG.192648"; transcript_id "MSTRG.192648.296"; exon_number "15";
chr6	StringTie	exon	31644946	31645198	1000	-	.	gene_id "MSTRG.192648"; transcript_id "MSTRG.192648.296"; exon_number "16";
chr6	StringTie	exon	31645407	31645604	1000	-	.	gene_id "MSTRG.192648"; transcript_id "MSTRG.192648.296"; exon_number "17";
chr6	StringTie	exon	31646394	31646523	1000	-	.	gene_id "MSTRG.192648"; transcript_id "MSTRG.192648.296"; exon_number "18";
chr6	StringTie	exon	31647591	31647826	1000	-	.	gene_id "MSTRG.192648"; transcript_id "MSTRG.192648.296"; exon_number "19";
chr6	StringTie	exon	31648677	31648751	1000	-	.	gene_id "MSTRG.192648"; transcript_id "MSTRG.192648.296"; exon_number "20";
chr6	StringTie	exon	31648911	31648964	1000	-	.	gene_id "MSTRG.192648"; transcript_id "MSTRG.192648.296"; exon_number "21";
chr6	StringTie	exon	31649199	31649395	1000	-	.	gene_id "MSTRG.192648"; transcript_id "MSTRG.192648.296"; exon_number "22";
chr6	StringTie	exon	31649510	31649627	1000	-	.	gene_id "MSTRG.192648"; transcript_id "MSTRG.192648.296"; exon_number "23";
chr6	StringTie	exon	31651656	31651776	1000	-	.	gene_id "MSTRG.192648"; transcript_id "MSTRG.192648.296"; exon_number "24";
chr6	StringTie	exon	31652061	31652115	1000	-	.	gene_id "MSTRG.192648"; transcript_id "MSTRG.192648.296"; exon_number "25";
chr6	StringTie	transcript	31639022	31652649	1000	-	.	gene_id "MSTRG.192648"; transcript_id "MSTRG.192648.297";
chr6	StringTie	exon	31639022	31639226	1000	-	.	gene_id "MSTRG.192648"; transcript_id "MSTRG.192648.297"; exon_number "1";
chr6	StringTie	exon	31639500	31639646	1000	-	.	gene_id "MSTRG.192648"; transcript_id "MSTRG.192648.297"; exon_number "2";
chr6	StringTie	exon	31640199	31640306	1000	-	.	gene_id "MSTRG.192648"; transcript_id "MSTRG.192648.297"; exon_number "3";
chr6	StringTie	exon	31640385	31640528	1000	-	.	gene_id "MSTRG.192648"; transcript_id "MSTRG.192648.297"; exon_number "4";
chr6	StringTie	exon	31640645	31640704	1000	-	.	gene_id "MSTRG.192648"; transcript_id "MSTRG.192648.297"; exon_number "5";
chr6	StringTie	exon	31640792	31640938	1000	-	.	gene_id "MSTRG.192648"; transcript_id "MSTRG.192648.297"; exon_number "6";
chr6	StringTie	exon	31641104	31641228	1000	-	.	gene_id "MSTRG.192648"; transcript_id "MSTRG.192648.297"; exon_number "7";
chr6	StringTie	exon	31641320	31641422	1000	-	.	gene_id "MSTRG.192648"; transcript_id "MSTRG.192648.297"; exon_number "8";
chr6	StringTie	exon	31641539	31641592	1000	-	.	gene_id "MSTRG.192648"; transcript_id "MSTRG.192648.297"; exon_number "9";
chr6	StringTie	exon	31641776	31641945	1000	-	.	gene_id "MSTRG.192648"; transcript_id "MSTRG.192648.297"; exon_number "10";
chr6	StringTie	exon	31642112	31642403	1000	-	.	gene_id "MSTRG.192648"; transcript_id "MSTRG.192648.297"; exon_number "11";
chr6	StringTie	exon	31642829	31643115	1000	-	.	gene_id "MSTRG.192648"; transcript_id "MSTRG.192648.297"; exon_number "12";
chr6	StringTie	exon	31643890	31643977	1000	-	.	gene_id "MSTRG.192648"; transcript_id "MSTRG.192648.297"; exon_number "13";
chr6	StringTie	exon	31644082	31644602	1000	-	.	gene_id "MSTRG.192648"; transcript_id "MSTRG.192648.297"; exon_number "14";
chr6	StringTie	exon	31644946	31645198	1000	-	.	gene_id "MSTRG.192648"; transcript_id "MSTRG.192648.297"; exon_number "15";
chr6	StringTie	exon	31645407	31645604	1000	-	.	gene_id "MSTRG.192648"; transcript_id "MSTRG.192648.297"; exon_number "16";
chr6	StringTie	exon	31646394	31646523	1000	-	.	gene_id "MSTRG.192648"; transcript_id "MSTRG.192648.297"; exon_number "17";
chr6	StringTie	exon	31647591	31647691	1000	-	.	gene_id "MSTRG.192648"; transcript_id "MSTRG.192648.297"; exon_number "18";
chr6	StringTie	exon	31647716	31647826	1000	-	.	gene_id "MSTRG.192648"; transcript_id "MSTRG.192648.297"; exon_number "19";
chr6	StringTie	exon	31648677	31648751	1000	-	.	gene_id "MSTRG.192648"; transcript_id "MSTRG.192648.297"; exon_number "20";
chr6	StringTie	exon	31648911	31648964	1000	-	.	gene_id "MSTRG.192648"; transcript_id "MSTRG.192648.297"; exon_number "21";
chr6	StringTie	exon	31649199	31649395	1000	-	.	gene_id "MSTRG.192648"; transcript_id "MSTRG.192648.297"; exon_number "22";
chr6	StringTie	exon	31649510	31649627	1000	-	.	gene_id "MSTRG.192648"; transcript_id "MSTRG.192648.297"; exon_number "23";
chr6	StringTie	exon	31651656	31651776	1000	-	.	gene_id "MSTRG.192648"; transcript_id "MSTRG.192648.297"; exon_number "24";
chr6	StringTie	exon	31652424	31652649	1000	-	.	gene_id "MSTRG.192648"; transcript_id "MSTRG.192648.297"; exon_number "25";
chr6	StringTie	transcript	31639024	31652115	1000	-	.	gene_id "MSTRG.192648"; transcript_id "MSTRG.192648.298";
chr6	StringTie	exon	31639024	31639226	1000	-	.	gene_id "MSTRG.192648"; transcript_id "MSTRG.192648.298"; exon_number "1";
chr6	StringTie	exon	31639500	31639646	1000	-	.	gene_id "MSTRG.192648"; transcript_id "MSTRG.192648.298"; exon_number "2";
chr6	StringTie	exon	31640199	31640306	1000	-	.	gene_id "MSTRG.192648"; transcript_id "MSTRG.192648.298"; exon_number "3";
chr6	StringTie	exon	31640385	31640528	1000	-	.	gene_id "MSTRG.192648"; transcript_id "MSTRG.192648.298"; exon_number "4";
chr6	StringTie	exon	31640645	31640704	1000	-	.	gene_id "MSTRG.192648"; transcript_id "MSTRG.192648.298"; exon_number "5";
chr6	StringTie	exon	31640792	31640938	1000	-	.	gene_id "MSTRG.192648"; transcript_id "MSTRG.192648.298"; exon_number "6";
chr6	StringTie	exon	31641104	31641228	1000	-	.	gene_id "MSTRG.192648"; transcript_id "MSTRG.192648.298"; exon_number "7";
chr6	StringTie	exon	31641320	31641422	1000	-	.	gene_id "MSTRG.192648"; transcript_id "MSTRG.192648.298"; exon_number "8";
chr6	StringTie	exon	31641539	31641592	1000	-	.	gene_id "MSTRG.192648"; transcript_id "MSTRG.192648.298"; exon_number "9";
chr6	StringTie	exon	31641776	31641910	1000	-	.	gene_id "MSTRG.192648"; transcript_id "MSTRG.192648.298"; exon_number "10";
chr6	StringTie	exon	31642112	31642403	1000	-	.	gene_id "MSTRG.192648"; transcript_id "MSTRG.192648.298"; exon_number "11";
chr6	StringTie	exon	31642829	31643115	1000	-	.	gene_id "MSTRG.192648"; transcript_id "MSTRG.192648.298"; exon_number "12";
chr6	StringTie	exon	31643890	31643974	1000	-	.	gene_id "MSTRG.192648"; transcript_id "MSTRG.192648.298"; exon_number "13";
chr6	StringTie	exon	31644082	31644194	1000	-	.	gene_id "MSTRG.192648"; transcript_id "MSTRG.192648.298"; exon_number "14";
chr6	StringTie	exon	31644307	31644414	1000	-	.	gene_id "MSTRG.192648"; transcript_id "MSTRG.192648.298"; exon_number "15";
chr6	StringTie	exon	31644525	31644602	1000	-	.	gene_id "MSTRG.192648"; transcript_id "MSTRG.192648.298"; exon_number "16";
chr6	StringTie	exon	31644946	31645198	1000	-	.	gene_id "MSTRG.192648"; transcript_id "MSTRG.192648.298"; exon_number "17";
chr6	StringTie	exon	31645407	31645604	1000	-	.	gene_id "MSTRG.192648"; transcript_id "MSTRG.192648.298"; exon_number "18";
chr6	StringTie	exon	31646394	31646523	1000	-	.	gene_id "MSTRG.192648"; transcript_id "MSTRG.192648.298"; exon_number "19";
chr6	StringTie	exon	31647591	31647826	1000	-	.	gene_id "MSTRG.192648"; transcript_id "MSTRG.192648.298"; exon_number "20";
chr6	StringTie	exon	31648677	31648751	1000	-	.	gene_id "MSTRG.192648"; transcript_id "MSTRG.192648.298"; exon_number "21";
chr6	StringTie	exon	31648911	31648964	1000	-	.	gene_id "MSTRG.192648"; transcript_id "MSTRG.192648.298"; exon_number "22";
chr6	StringTie	exon	31649199	31649395	1000	-	.	gene_id "MSTRG.192648"; transcript_id "MSTRG.192648.298"; exon_number "23";
chr6	StringTie	exon	31649510	31649627	1000	-	.	gene_id "MSTRG.192648"; transcript_id "MSTRG.192648.298"; exon_number "24";
chr6	StringTie	exon	31651656	31651776	1000	-	.	gene_id "MSTRG.192648"; transcript_id "MSTRG.192648.298"; exon_number "25";
chr6	StringTie	exon	31652061	31652115	1000	-	.	gene_id "MSTRG.192648"; transcript_id "MSTRG.192648.298"; exon_number "26";
chr6	StringTie	transcript	31639025	31654642	1000	-	.	gene_id "MSTRG.192648"; transcript_id "MSTRG.192648.299";
chr6	StringTie	exon	31639025	31639226	1000	-	.	gene_id "MSTRG.192648"; transcript_id "MSTRG.192648.299"; exon_number "1";
chr6	StringTie	exon	31640199	31640306	1000	-	.	gene_id "MSTRG.192648"; transcript_id "MSTRG.192648.299"; exon_number "2";
chr6	StringTie	exon	31640385	31640528	1000	-	.	gene_id "MSTRG.192648"; transcript_id "MSTRG.192648.299"; exon_number "3";
chr6	StringTie	exon	31640645	31640704	1000	-	.	gene_id "MSTRG.192648"; transcript_id "MSTRG.192648.299"; exon_number "4";
chr6	StringTie	exon	31640792	31640938	1000	-	.	gene_id "MSTRG.192648"; transcript_id "MSTRG.192648.299"; exon_number "5";
chr6	StringTie	exon	31641104	31641228	1000	-	.	gene_id "MSTRG.192648"; transcript_id "MSTRG.192648.299"; exon_number "6";
chr6	StringTie	exon	31641320	31641410	1000	-	.	gene_id "MSTRG.192648"; transcript_id "MSTRG.192648.299"; exon_number "7";
chr6	StringTie	exon	31641539	31641592	1000	-	.	gene_id "MSTRG.192648"; transcript_id "MSTRG.192648.299"; exon_number "8";
chr6	StringTie	exon	31641776	31641945	1000	-	.	gene_id "MSTRG.192648"; transcript_id "MSTRG.192648.299"; exon_number "9";
chr6	StringTie	exon	31642112	31642403	1000	-	.	gene_id "MSTRG.192648"; transcript_id "MSTRG.192648.299"; exon_number "10";
chr6	StringTie	exon	31642829	31643115	1000	-	.	gene_id "MSTRG.192648"; transcript_id "MSTRG.192648.299"; exon_number "11";
chr6	StringTie	exon	31643890	31643974	1000	-	.	gene_id "MSTRG.192648"; transcript_id "MSTRG.192648.299"; exon_number "12";
chr6	StringTie	exon	31644082	31644194	1000	-	.	gene_id "MSTRG.192648"; transcript_id "MSTRG.192648.299"; exon_number "13";
chr6	StringTie	exon	31644307	31644414	1000	-	.	gene_id "MSTRG.192648"; transcript_id "MSTRG.192648.299"; exon_number "14";
chr6	StringTie	exon	31644525	31644602	1000	-	.	gene_id "MSTRG.192648"; transcript_id "MSTRG.192648.299"; exon_number "15";
chr6	StringTie	exon	31644946	31645198	1000	-	.	gene_id "MSTRG.192648"; transcript_id "MSTRG.192648.299"; exon_number "16";
chr6	StringTie	exon	31645407	31645604	1000	-	.	gene_id "MSTRG.192648"; transcript_id "MSTRG.192648.299"; exon_number "17";
chr6	StringTie	exon	31646394	31646523	1000	-	.	gene_id "MSTRG.192648"; transcript_id "MSTRG.192648.299"; exon_number "18";
chr6	StringTie	exon	31647591	31647826	1000	-	.	gene_id "MSTRG.192648"; transcript_id "MSTRG.192648.299"; exon_number "19";
chr6	StringTie	exon	31648677	31648751	1000	-	.	gene_id "MSTRG.192648"; transcript_id "MSTRG.192648.299"; exon_number "20";
chr6	StringTie	exon	31648911	31648964	1000	-	.	gene_id "MSTRG.192648"; transcript_id "MSTRG.192648.299"; exon_number "21";
chr6	StringTie	exon	31649199	31649395	1000	-	.	gene_id "MSTRG.192648"; transcript_id "MSTRG.192648.299"; exon_number "22";
chr6	StringTie	exon	31649510	31649627	1000	-	.	gene_id "MSTRG.192648"; transcript_id "MSTRG.192648.299"; exon_number "23";
chr6	StringTie	exon	31651656	31651776	1000	-	.	gene_id "MSTRG.192648"; transcript_id "MSTRG.192648.299"; exon_number "24";
chr6	StringTie	exon	31652400	31654642	1000	-	.	gene_id "MSTRG.192648"; transcript_id "MSTRG.192648.299"; exon_number "25";
chr6	StringTie	transcript	31638498	31655448	1000	-	.	gene_id "MSTRG.192648"; transcript_id "MSTRG.192648.3";
chr6	StringTie	exon	31638498	31639226	1000	-	.	gene_id "MSTRG.192648"; transcript_id "MSTRG.192648.3"; exon_number "1";
chr6	StringTie	exon	31640199	31640306	1000	-	.	gene_id "MSTRG.192648"; transcript_id "MSTRG.192648.3"; exon_number "2";
chr6	StringTie	exon	31640385	31640528	1000	-	.	gene_id "MSTRG.192648"; transcript_id "MSTRG.192648.3"; exon_number "3";
chr6	StringTie	exon	31640645	31640704	1000	-	.	gene_id "MSTRG.192648"; transcript_id "MSTRG.192648.3"; exon_number "4";
chr6	StringTie	exon	31640792	31640938	1000	-	.	gene_id "MSTRG.192648"; transcript_id "MSTRG.192648.3"; exon_number "5";
chr6	StringTie	exon	31641104	31641228	1000	-	.	gene_id "MSTRG.192648"; transcript_id "MSTRG.192648.3"; exon_number "6";
chr6	StringTie	exon	31641320	31641422	1000	-	.	gene_id "MSTRG.192648"; transcript_id "MSTRG.192648.3"; exon_number "7";
chr6	StringTie	exon	31641539	31641592	1000	-	.	gene_id "MSTRG.192648"; transcript_id "MSTRG.192648.3"; exon_number "8";
chr6	StringTie	exon	31641776	31641945	1000	-	.	gene_id "MSTRG.192648"; transcript_id "MSTRG.192648.3"; exon_number "9";
chr6	StringTie	exon	31642112	31642403	1000	-	.	gene_id "MSTRG.192648"; transcript_id "MSTRG.192648.3"; exon_number "10";
chr6	StringTie	exon	31642829	31643115	1000	-	.	gene_id "MSTRG.192648"; transcript_id "MSTRG.192648.3"; exon_number "11";
chr6	StringTie	exon	31643890	31643977	1000	-	.	gene_id "MSTRG.192648"; transcript_id "MSTRG.192648.3"; exon_number "12";
chr6	StringTie	exon	31644082	31644194	1000	-	.	gene_id "MSTRG.192648"; transcript_id "MSTRG.192648.3"; exon_number "13";
chr6	StringTie	exon	31644307	31644414	1000	-	.	gene_id "MSTRG.192648"; transcript_id "MSTRG.192648.3"; exon_number "14";
chr6	StringTie	exon	31644525	31644602	1000	-	.	gene_id "MSTRG.192648"; transcript_id "MSTRG.192648.3"; exon_number "15";
chr6	StringTie	exon	31644946	31645198	1000	-	.	gene_id "MSTRG.192648"; transcript_id "MSTRG.192648.3"; exon_number "16";
chr6	StringTie	exon	31645407	31645604	1000	-	.	gene_id "MSTRG.192648"; transcript_id "MSTRG.192648.3"; exon_number "17";
chr6	StringTie	exon	31646394	31646523	1000	-	.	gene_id "MSTRG.192648"; transcript_id "MSTRG.192648.3"; exon_number "18";
chr6	StringTie	exon	31647591	31647826	1000	-	.	gene_id "MSTRG.192648"; transcript_id "MSTRG.192648.3"; exon_number "19";
chr6	StringTie	exon	31648677	31648751	1000	-	.	gene_id "MSTRG.192648"; transcript_id "MSTRG.192648.3"; exon_number "20";
chr6	StringTie	exon	31648911	31648964	1000	-	.	gene_id "MSTRG.192648"; transcript_id "MSTRG.192648.3"; exon_number "21";
chr6	StringTie	exon	31649199	31649395	1000	-	.	gene_id "MSTRG.192648"; transcript_id "MSTRG.192648.3"; exon_number "22";
chr6	StringTie	exon	31649510	31649627	1000	-	.	gene_id "MSTRG.192648"; transcript_id "MSTRG.192648.3"; exon_number "23";
chr6	StringTie	exon	31651656	31651776	1000	-	.	gene_id "MSTRG.192648"; transcript_id "MSTRG.192648.3"; exon_number "24";
chr6	StringTie	exon	31652247	31655448	1000	-	.	gene_id "MSTRG.192648"; transcript_id "MSTRG.192648.3"; exon_number "25";
chr6	StringTie	transcript	31638840	31653309	1000	-	.	gene_id "MSTRG.192648"; transcript_id "MSTRG.192648.30";
chr6	StringTie	exon	31638840	31639226	1000	-	.	gene_id "MSTRG.192648"; transcript_id "MSTRG.192648.30"; exon_number "1";
chr6	StringTie	exon	31639500	31639646	1000	-	.	gene_id "MSTRG.192648"; transcript_id "MSTRG.192648.30"; exon_number "2";
chr6	StringTie	exon	31640199	31640306	1000	-	.	gene_id "MSTRG.192648"; transcript_id "MSTRG.192648.30"; exon_number "3";
chr6	StringTie	exon	31640385	31640528	1000	-	.	gene_id "MSTRG.192648"; transcript_id "MSTRG.192648.30"; exon_number "4";
chr6	StringTie	exon	31640645	31640704	1000	-	.	gene_id "MSTRG.192648"; transcript_id "MSTRG.192648.30"; exon_number "5";
chr6	StringTie	exon	31640792	31640938	1000	-	.	gene_id "MSTRG.192648"; transcript_id "MSTRG.192648.30"; exon_number "6";
chr6	StringTie	exon	31641104	31641228	1000	-	.	gene_id "MSTRG.192648"; transcript_id "MSTRG.192648.30"; exon_number "7";
chr6	StringTie	exon	31641320	31641422	1000	-	.	gene_id "MSTRG.192648"; transcript_id "MSTRG.192648.30"; exon_number "8";
chr6	StringTie	exon	31641539	31641592	1000	-	.	gene_id "MSTRG.192648"; transcript_id "MSTRG.192648.30"; exon_number "9";
chr6	StringTie	exon	31641776	31641945	1000	-	.	gene_id "MSTRG.192648"; transcript_id "MSTRG.192648.30"; exon_number "10";
chr6	StringTie	exon	31642112	31642403	1000	-	.	gene_id "MSTRG.192648"; transcript_id "MSTRG.192648.30"; exon_number "11";
chr6	StringTie	exon	31642829	31643115	1000	-	.	gene_id "MSTRG.192648"; transcript_id "MSTRG.192648.30"; exon_number "12";
chr6	StringTie	exon	31643890	31643977	1000	-	.	gene_id "MSTRG.192648"; transcript_id "MSTRG.192648.30"; exon_number "13";
chr6	StringTie	exon	31644082	31644194	1000	-	.	gene_id "MSTRG.192648"; transcript_id "MSTRG.192648.30"; exon_number "14";
chr6	StringTie	exon	31644307	31644414	1000	-	.	gene_id "MSTRG.192648"; transcript_id "MSTRG.192648.30"; exon_number "15";
chr6	StringTie	exon	31644525	31644602	1000	-	.	gene_id "MSTRG.192648"; transcript_id "MSTRG.192648.30"; exon_number "16";
chr6	StringTie	exon	31644946	31645057	1000	-	.	gene_id "MSTRG.192648"; transcript_id "MSTRG.192648.30"; exon_number "17";
chr6	StringTie	exon	31645097	31645198	1000	-	.	gene_id "MSTRG.192648"; transcript_id "MSTRG.192648.30"; exon_number "18";
chr6	StringTie	exon	31645407	31645604	1000	-	.	gene_id "MSTRG.192648"; transcript_id "MSTRG.192648.30"; exon_number "19";
chr6	StringTie	exon	31646394	31646523	1000	-	.	gene_id "MSTRG.192648"; transcript_id "MSTRG.192648.30"; exon_number "20";
chr6	StringTie	exon	31647591	31647826	1000	-	.	gene_id "MSTRG.192648"; transcript_id "MSTRG.192648.30"; exon_number "21";
chr6	StringTie	exon	31648677	31648751	1000	-	.	gene_id "MSTRG.192648"; transcript_id "MSTRG.192648.30"; exon_number "22";
chr6	StringTie	exon	31648911	31648964	1000	-	.	gene_id "MSTRG.192648"; transcript_id "MSTRG.192648.30"; exon_number "23";
chr6	StringTie	exon	31649199	31649395	1000	-	.	gene_id "MSTRG.192648"; transcript_id "MSTRG.192648.30"; exon_number "24";
chr6	StringTie	exon	31649510	31649627	1000	-	.	gene_id "MSTRG.192648"; transcript_id "MSTRG.192648.30"; exon_number "25";
chr6	StringTie	exon	31651656	31651776	1000	-	.	gene_id "MSTRG.192648"; transcript_id "MSTRG.192648.30"; exon_number "26";
chr6	StringTie	exon	31652400	31653309	1000	-	.	gene_id "MSTRG.192648"; transcript_id "MSTRG.192648.30"; exon_number "27";
chr6	StringTie	transcript	31639025	31652673	1000	-	.	gene_id "MSTRG.192648"; transcript_id "MSTRG.192648.300";
chr6	StringTie	exon	31639025	31639226	1000	-	.	gene_id "MSTRG.192648"; transcript_id "MSTRG.192648.300"; exon_number "1";
chr6	StringTie	exon	31639500	31639646	1000	-	.	gene_id "MSTRG.192648"; transcript_id "MSTRG.192648.300"; exon_number "2";
chr6	StringTie	exon	31640199	31640306	1000	-	.	gene_id "MSTRG.192648"; transcript_id "MSTRG.192648.300"; exon_number "3";
chr6	StringTie	exon	31640385	31640528	1000	-	.	gene_id "MSTRG.192648"; transcript_id "MSTRG.192648.300"; exon_number "4";
chr6	StringTie	exon	31640645	31640704	1000	-	.	gene_id "MSTRG.192648"; transcript_id "MSTRG.192648.300"; exon_number "5";
chr6	StringTie	exon	31640792	31640938	1000	-	.	gene_id "MSTRG.192648"; transcript_id "MSTRG.192648.300"; exon_number "6";
chr6	StringTie	exon	31641104	31641228	1000	-	.	gene_id "MSTRG.192648"; transcript_id "MSTRG.192648.300"; exon_number "7";
chr6	StringTie	exon	31641320	31641422	1000	-	.	gene_id "MSTRG.192648"; transcript_id "MSTRG.192648.300"; exon_number "8";
chr6	StringTie	exon	31641539	31641592	1000	-	.	gene_id "MSTRG.192648"; transcript_id "MSTRG.192648.300"; exon_number "9";
chr6	StringTie	exon	31641776	31641945	1000	-	.	gene_id "MSTRG.192648"; transcript_id "MSTRG.192648.300"; exon_number "10";
chr6	StringTie	exon	31642112	31642403	1000	-	.	gene_id "MSTRG.192648"; transcript_id "MSTRG.192648.300"; exon_number "11";
chr6	StringTie	exon	31642829	31642941	1000	-	.	gene_id "MSTRG.192648"; transcript_id "MSTRG.192648.300"; exon_number "12";
chr6	StringTie	exon	31642970	31643115	1000	-	.	gene_id "MSTRG.192648"; transcript_id "MSTRG.192648.300"; exon_number "13";
chr6	StringTie	exon	31643890	31643977	1000	-	.	gene_id "MSTRG.192648"; transcript_id "MSTRG.192648.300"; exon_number "14";
chr6	StringTie	exon	31644082	31644194	1000	-	.	gene_id "MSTRG.192648"; transcript_id "MSTRG.192648.300"; exon_number "15";
chr6	StringTie	exon	31644307	31644414	1000	-	.	gene_id "MSTRG.192648"; transcript_id "MSTRG.192648.300"; exon_number "16";
chr6	StringTie	exon	31644525	31644602	1000	-	.	gene_id "MSTRG.192648"; transcript_id "MSTRG.192648.300"; exon_number "17";
chr6	StringTie	exon	31644946	31645198	1000	-	.	gene_id "MSTRG.192648"; transcript_id "MSTRG.192648.300"; exon_number "18";
chr6	StringTie	exon	31645407	31645604	1000	-	.	gene_id "MSTRG.192648"; transcript_id "MSTRG.192648.300"; exon_number "19";
chr6	StringTie	exon	31646394	31646523	1000	-	.	gene_id "MSTRG.192648"; transcript_id "MSTRG.192648.300"; exon_number "20";
chr6	StringTie	exon	31647591	31647826	1000	-	.	gene_id "MSTRG.192648"; transcript_id "MSTRG.192648.300"; exon_number "21";
chr6	StringTie	exon	31648677	31648751	1000	-	.	gene_id "MSTRG.192648"; transcript_id "MSTRG.192648.300"; exon_number "22";
chr6	StringTie	exon	31648911	31648964	1000	-	.	gene_id "MSTRG.192648"; transcript_id "MSTRG.192648.300"; exon_number "23";
chr6	StringTie	exon	31649199	31649395	1000	-	.	gene_id "MSTRG.192648"; transcript_id "MSTRG.192648.300"; exon_number "24";
chr6	StringTie	exon	31649510	31649627	1000	-	.	gene_id "MSTRG.192648"; transcript_id "MSTRG.192648.300"; exon_number "25";
chr6	StringTie	exon	31651656	31651776	1000	-	.	gene_id "MSTRG.192648"; transcript_id "MSTRG.192648.300"; exon_number "26";
chr6	StringTie	exon	31652424	31652673	1000	-	.	gene_id "MSTRG.192648"; transcript_id "MSTRG.192648.300"; exon_number "27";
chr6	StringTie	transcript	31639026	31652667	1000	-	.	gene_id "MSTRG.192648"; transcript_id "MSTRG.192648.301";
chr6	StringTie	exon	31639026	31639226	1000	-	.	gene_id "MSTRG.192648"; transcript_id "MSTRG.192648.301"; exon_number "1";
chr6	StringTie	exon	31639500	31639646	1000	-	.	gene_id "MSTRG.192648"; transcript_id "MSTRG.192648.301"; exon_number "2";
chr6	StringTie	exon	31640199	31640306	1000	-	.	gene_id "MSTRG.192648"; transcript_id "MSTRG.192648.301"; exon_number "3";
chr6	StringTie	exon	31640385	31640528	1000	-	.	gene_id "MSTRG.192648"; transcript_id "MSTRG.192648.301"; exon_number "4";
chr6	StringTie	exon	31640645	31640704	1000	-	.	gene_id "MSTRG.192648"; transcript_id "MSTRG.192648.301"; exon_number "5";
chr6	StringTie	exon	31640792	31640938	1000	-	.	gene_id "MSTRG.192648"; transcript_id "MSTRG.192648.301"; exon_number "6";
chr6	StringTie	exon	31641104	31641228	1000	-	.	gene_id "MSTRG.192648"; transcript_id "MSTRG.192648.301"; exon_number "7";
chr6	StringTie	exon	31641320	31641410	1000	-	.	gene_id "MSTRG.192648"; transcript_id "MSTRG.192648.301"; exon_number "8";
chr6	StringTie	exon	31641539	31641592	1000	-	.	gene_id "MSTRG.192648"; transcript_id "MSTRG.192648.301"; exon_number "9";
chr6	StringTie	exon	31641776	31641945	1000	-	.	gene_id "MSTRG.192648"; transcript_id "MSTRG.192648.301"; exon_number "10";
chr6	StringTie	exon	31642112	31642403	1000	-	.	gene_id "MSTRG.192648"; transcript_id "MSTRG.192648.301"; exon_number "11";
chr6	StringTie	exon	31642829	31643115	1000	-	.	gene_id "MSTRG.192648"; transcript_id "MSTRG.192648.301"; exon_number "12";
chr6	StringTie	exon	31643890	31643974	1000	-	.	gene_id "MSTRG.192648"; transcript_id "MSTRG.192648.301"; exon_number "13";
chr6	StringTie	exon	31644082	31644602	1000	-	.	gene_id "MSTRG.192648"; transcript_id "MSTRG.192648.301"; exon_number "14";
chr6	StringTie	exon	31644946	31645198	1000	-	.	gene_id "MSTRG.192648"; transcript_id "MSTRG.192648.301"; exon_number "15";
chr6	StringTie	exon	31645407	31645604	1000	-	.	gene_id "MSTRG.192648"; transcript_id "MSTRG.192648.301"; exon_number "16";
chr6	StringTie	exon	31646394	31646523	1000	-	.	gene_id "MSTRG.192648"; transcript_id "MSTRG.192648.301"; exon_number "17";
chr6	StringTie	exon	31647591	31647826	1000	-	.	gene_id "MSTRG.192648"; transcript_id "MSTRG.192648.301"; exon_number "18";
chr6	StringTie	exon	31648677	31648751	1000	-	.	gene_id "MSTRG.192648"; transcript_id "MSTRG.192648.301"; exon_number "19";
chr6	StringTie	exon	31649199	31649395	1000	-	.	gene_id "MSTRG.192648"; transcript_id "MSTRG.192648.301"; exon_number "20";
chr6	StringTie	exon	31649510	31649627	1000	-	.	gene_id "MSTRG.192648"; transcript_id "MSTRG.192648.301"; exon_number "21";
chr6	StringTie	exon	31651656	31651776	1000	-	.	gene_id "MSTRG.192648"; transcript_id "MSTRG.192648.301"; exon_number "22";
chr6	StringTie	exon	31652424	31652667	1000	-	.	gene_id "MSTRG.192648"; transcript_id "MSTRG.192648.301"; exon_number "23";
chr6	StringTie	transcript	31639026	31652741	1000	-	.	gene_id "MSTRG.192648"; transcript_id "MSTRG.192648.302";
chr6	StringTie	exon	31639026	31639226	1000	-	.	gene_id "MSTRG.192648"; transcript_id "MSTRG.192648.302"; exon_number "1";
chr6	StringTie	exon	31640199	31640306	1000	-	.	gene_id "MSTRG.192648"; transcript_id "MSTRG.192648.302"; exon_number "2";
chr6	StringTie	exon	31640645	31640704	1000	-	.	gene_id "MSTRG.192648"; transcript_id "MSTRG.192648.302"; exon_number "3";
chr6	StringTie	exon	31640792	31640938	1000	-	.	gene_id "MSTRG.192648"; transcript_id "MSTRG.192648.302"; exon_number "4";
chr6	StringTie	exon	31641104	31641228	1000	-	.	gene_id "MSTRG.192648"; transcript_id "MSTRG.192648.302"; exon_number "5";
chr6	StringTie	exon	31641320	31641422	1000	-	.	gene_id "MSTRG.192648"; transcript_id "MSTRG.192648.302"; exon_number "6";
chr6	StringTie	exon	31641539	31641592	1000	-	.	gene_id "MSTRG.192648"; transcript_id "MSTRG.192648.302"; exon_number "7";
chr6	StringTie	exon	31641776	31641945	1000	-	.	gene_id "MSTRG.192648"; transcript_id "MSTRG.192648.302"; exon_number "8";
chr6	StringTie	exon	31642112	31642403	1000	-	.	gene_id "MSTRG.192648"; transcript_id "MSTRG.192648.302"; exon_number "9";
chr6	StringTie	exon	31642829	31643115	1000	-	.	gene_id "MSTRG.192648"; transcript_id "MSTRG.192648.302"; exon_number "10";
chr6	StringTie	exon	31643890	31643974	1000	-	.	gene_id "MSTRG.192648"; transcript_id "MSTRG.192648.302"; exon_number "11";
chr6	StringTie	exon	31644082	31644194	1000	-	.	gene_id "MSTRG.192648"; transcript_id "MSTRG.192648.302"; exon_number "12";
chr6	StringTie	exon	31644525	31644602	1000	-	.	gene_id "MSTRG.192648"; transcript_id "MSTRG.192648.302"; exon_number "13";
chr6	StringTie	exon	31644946	31645198	1000	-	.	gene_id "MSTRG.192648"; transcript_id "MSTRG.192648.302"; exon_number "14";
chr6	StringTie	exon	31645407	31645604	1000	-	.	gene_id "MSTRG.192648"; transcript_id "MSTRG.192648.302"; exon_number "15";
chr6	StringTie	exon	31646394	31646523	1000	-	.	gene_id "MSTRG.192648"; transcript_id "MSTRG.192648.302"; exon_number "16";
chr6	StringTie	exon	31647591	31647826	1000	-	.	gene_id "MSTRG.192648"; transcript_id "MSTRG.192648.302"; exon_number "17";
chr6	StringTie	exon	31648677	31648751	1000	-	.	gene_id "MSTRG.192648"; transcript_id "MSTRG.192648.302"; exon_number "18";
chr6	StringTie	exon	31648911	31648964	1000	-	.	gene_id "MSTRG.192648"; transcript_id "MSTRG.192648.302"; exon_number "19";
chr6	StringTie	exon	31649199	31649395	1000	-	.	gene_id "MSTRG.192648"; transcript_id "MSTRG.192648.302"; exon_number "20";
chr6	StringTie	exon	31649510	31649627	1000	-	.	gene_id "MSTRG.192648"; transcript_id "MSTRG.192648.302"; exon_number "21";
chr6	StringTie	exon	31651656	31651776	1000	-	.	gene_id "MSTRG.192648"; transcript_id "MSTRG.192648.302"; exon_number "22";
chr6	StringTie	exon	31652400	31652741	1000	-	.	gene_id "MSTRG.192648"; transcript_id "MSTRG.192648.302"; exon_number "23";
chr6	StringTie	transcript	31639026	31652688	1000	-	.	gene_id "MSTRG.192648"; transcript_id "MSTRG.192648.303";
chr6	StringTie	exon	31639026	31639226	1000	-	.	gene_id "MSTRG.192648"; transcript_id "MSTRG.192648.303"; exon_number "1";
chr6	StringTie	exon	31640199	31640336	1000	-	.	gene_id "MSTRG.192648"; transcript_id "MSTRG.192648.303"; exon_number "2";
chr6	StringTie	exon	31640385	31640528	1000	-	.	gene_id "MSTRG.192648"; transcript_id "MSTRG.192648.303"; exon_number "3";
chr6	StringTie	exon	31640645	31640704	1000	-	.	gene_id "MSTRG.192648"; transcript_id "MSTRG.192648.303"; exon_number "4";
chr6	StringTie	exon	31640792	31640938	1000	-	.	gene_id "MSTRG.192648"; transcript_id "MSTRG.192648.303"; exon_number "5";
chr6	StringTie	exon	31641104	31641228	1000	-	.	gene_id "MSTRG.192648"; transcript_id "MSTRG.192648.303"; exon_number "6";
chr6	StringTie	exon	31641320	31641422	1000	-	.	gene_id "MSTRG.192648"; transcript_id "MSTRG.192648.303"; exon_number "7";
chr6	StringTie	exon	31641539	31641592	1000	-	.	gene_id "MSTRG.192648"; transcript_id "MSTRG.192648.303"; exon_number "8";
chr6	StringTie	exon	31641776	31641945	1000	-	.	gene_id "MSTRG.192648"; transcript_id "MSTRG.192648.303"; exon_number "9";
chr6	StringTie	exon	31642112	31642403	1000	-	.	gene_id "MSTRG.192648"; transcript_id "MSTRG.192648.303"; exon_number "10";
chr6	StringTie	exon	31642829	31643115	1000	-	.	gene_id "MSTRG.192648"; transcript_id "MSTRG.192648.303"; exon_number "11";
chr6	StringTie	exon	31643890	31643974	1000	-	.	gene_id "MSTRG.192648"; transcript_id "MSTRG.192648.303"; exon_number "12";
chr6	StringTie	exon	31644082	31644194	1000	-	.	gene_id "MSTRG.192648"; transcript_id "MSTRG.192648.303"; exon_number "13";
chr6	StringTie	exon	31644307	31644414	1000	-	.	gene_id "MSTRG.192648"; transcript_id "MSTRG.192648.303"; exon_number "14";
chr6	StringTie	exon	31644525	31644602	1000	-	.	gene_id "MSTRG.192648"; transcript_id "MSTRG.192648.303"; exon_number "15";
chr6	StringTie	exon	31644946	31645198	1000	-	.	gene_id "MSTRG.192648"; transcript_id "MSTRG.192648.303"; exon_number "16";
chr6	StringTie	exon	31645407	31645604	1000	-	.	gene_id "MSTRG.192648"; transcript_id "MSTRG.192648.303"; exon_number "17";
chr6	StringTie	exon	31646394	31646523	1000	-	.	gene_id "MSTRG.192648"; transcript_id "MSTRG.192648.303"; exon_number "18";
chr6	StringTie	exon	31647591	31647826	1000	-	.	gene_id "MSTRG.192648"; transcript_id "MSTRG.192648.303"; exon_number "19";
chr6	StringTie	exon	31648677	31648751	1000	-	.	gene_id "MSTRG.192648"; transcript_id "MSTRG.192648.303"; exon_number "20";
chr6	StringTie	exon	31648911	31648964	1000	-	.	gene_id "MSTRG.192648"; transcript_id "MSTRG.192648.303"; exon_number "21";
chr6	StringTie	exon	31649199	31649395	1000	-	.	gene_id "MSTRG.192648"; transcript_id "MSTRG.192648.303"; exon_number "22";
chr6	StringTie	exon	31649510	31649627	1000	-	.	gene_id "MSTRG.192648"; transcript_id "MSTRG.192648.303"; exon_number "23";
chr6	StringTie	exon	31651656	31651776	1000	-	.	gene_id "MSTRG.192648"; transcript_id "MSTRG.192648.303"; exon_number "24";
chr6	StringTie	exon	31652400	31652688	1000	-	.	gene_id "MSTRG.192648"; transcript_id "MSTRG.192648.303"; exon_number "25";
chr6	StringTie	transcript	31639026	31652684	1000	-	.	gene_id "MSTRG.192648"; transcript_id "MSTRG.192648.304";
chr6	StringTie	exon	31639026	31639226	1000	-	.	gene_id "MSTRG.192648"; transcript_id "MSTRG.192648.304"; exon_number "1";
chr6	StringTie	exon	31639500	31639646	1000	-	.	gene_id "MSTRG.192648"; transcript_id "MSTRG.192648.304"; exon_number "2";
chr6	StringTie	exon	31640199	31640306	1000	-	.	gene_id "MSTRG.192648"; transcript_id "MSTRG.192648.304"; exon_number "3";
chr6	StringTie	exon	31640385	31640509	1000	-	.	gene_id "MSTRG.192648"; transcript_id "MSTRG.192648.304"; exon_number "4";
chr6	StringTie	exon	31640645	31640704	1000	-	.	gene_id "MSTRG.192648"; transcript_id "MSTRG.192648.304"; exon_number "5";
chr6	StringTie	exon	31640792	31640938	1000	-	.	gene_id "MSTRG.192648"; transcript_id "MSTRG.192648.304"; exon_number "6";
chr6	StringTie	exon	31641104	31641228	1000	-	.	gene_id "MSTRG.192648"; transcript_id "MSTRG.192648.304"; exon_number "7";
chr6	StringTie	exon	31641320	31641422	1000	-	.	gene_id "MSTRG.192648"; transcript_id "MSTRG.192648.304"; exon_number "8";
chr6	StringTie	exon	31641539	31641592	1000	-	.	gene_id "MSTRG.192648"; transcript_id "MSTRG.192648.304"; exon_number "9";
chr6	StringTie	exon	31641776	31641945	1000	-	.	gene_id "MSTRG.192648"; transcript_id "MSTRG.192648.304"; exon_number "10";
chr6	StringTie	exon	31642112	31642403	1000	-	.	gene_id "MSTRG.192648"; transcript_id "MSTRG.192648.304"; exon_number "11";
chr6	StringTie	exon	31642829	31643115	1000	-	.	gene_id "MSTRG.192648"; transcript_id "MSTRG.192648.304"; exon_number "12";
chr6	StringTie	exon	31643890	31643977	1000	-	.	gene_id "MSTRG.192648"; transcript_id "MSTRG.192648.304"; exon_number "13";
chr6	StringTie	exon	31644082	31644194	1000	-	.	gene_id "MSTRG.192648"; transcript_id "MSTRG.192648.304"; exon_number "14";
chr6	StringTie	exon	31644307	31644414	1000	-	.	gene_id "MSTRG.192648"; transcript_id "MSTRG.192648.304"; exon_number "15";
chr6	StringTie	exon	31644525	31644602	1000	-	.	gene_id "MSTRG.192648"; transcript_id "MSTRG.192648.304"; exon_number "16";
chr6	StringTie	exon	31644946	31645198	1000	-	.	gene_id "MSTRG.192648"; transcript_id "MSTRG.192648.304"; exon_number "17";
chr6	StringTie	exon	31645407	31645604	1000	-	.	gene_id "MSTRG.192648"; transcript_id "MSTRG.192648.304"; exon_number "18";
chr6	StringTie	exon	31646394	31646523	1000	-	.	gene_id "MSTRG.192648"; transcript_id "MSTRG.192648.304"; exon_number "19";
chr6	StringTie	exon	31647591	31647826	1000	-	.	gene_id "MSTRG.192648"; transcript_id "MSTRG.192648.304"; exon_number "20";
chr6	StringTie	exon	31648677	31648751	1000	-	.	gene_id "MSTRG.192648"; transcript_id "MSTRG.192648.304"; exon_number "21";
chr6	StringTie	exon	31648911	31648964	1000	-	.	gene_id "MSTRG.192648"; transcript_id "MSTRG.192648.304"; exon_number "22";
chr6	StringTie	exon	31649199	31649395	1000	-	.	gene_id "MSTRG.192648"; transcript_id "MSTRG.192648.304"; exon_number "23";
chr6	StringTie	exon	31649510	31649627	1000	-	.	gene_id "MSTRG.192648"; transcript_id "MSTRG.192648.304"; exon_number "24";
chr6	StringTie	exon	31651656	31651776	1000	-	.	gene_id "MSTRG.192648"; transcript_id "MSTRG.192648.304"; exon_number "25";
chr6	StringTie	exon	31652424	31652684	1000	-	.	gene_id "MSTRG.192648"; transcript_id "MSTRG.192648.304"; exon_number "26";
chr6	StringTie	transcript	31639028	31652703	1000	-	.	gene_id "MSTRG.192648"; transcript_id "MSTRG.192648.305";
chr6	StringTie	exon	31639028	31639226	1000	-	.	gene_id "MSTRG.192648"; transcript_id "MSTRG.192648.305"; exon_number "1";
chr6	StringTie	exon	31640199	31640306	1000	-	.	gene_id "MSTRG.192648"; transcript_id "MSTRG.192648.305"; exon_number "2";
chr6	StringTie	exon	31640385	31640528	1000	-	.	gene_id "MSTRG.192648"; transcript_id "MSTRG.192648.305"; exon_number "3";
chr6	StringTie	exon	31640645	31640704	1000	-	.	gene_id "MSTRG.192648"; transcript_id "MSTRG.192648.305"; exon_number "4";
chr6	StringTie	exon	31640792	31640938	1000	-	.	gene_id "MSTRG.192648"; transcript_id "MSTRG.192648.305"; exon_number "5";
chr6	StringTie	exon	31641104	31641228	1000	-	.	gene_id "MSTRG.192648"; transcript_id "MSTRG.192648.305"; exon_number "6";
chr6	StringTie	exon	31641320	31641422	1000	-	.	gene_id "MSTRG.192648"; transcript_id "MSTRG.192648.305"; exon_number "7";
chr6	StringTie	exon	31641539	31641592	1000	-	.	gene_id "MSTRG.192648"; transcript_id "MSTRG.192648.305"; exon_number "8";
chr6	StringTie	exon	31641776	31641945	1000	-	.	gene_id "MSTRG.192648"; transcript_id "MSTRG.192648.305"; exon_number "9";
chr6	StringTie	exon	31642112	31642321	1000	-	.	gene_id "MSTRG.192648"; transcript_id "MSTRG.192648.305"; exon_number "10";
chr6	StringTie	exon	31649563	31649627	1000	-	.	gene_id "MSTRG.192648"; transcript_id "MSTRG.192648.305"; exon_number "11";
chr6	StringTie	exon	31651656	31651776	1000	-	.	gene_id "MSTRG.192648"; transcript_id "MSTRG.192648.305"; exon_number "12";
chr6	StringTie	exon	31652247	31652703	1000	-	.	gene_id "MSTRG.192648"; transcript_id "MSTRG.192648.305"; exon_number "13";
chr6	StringTie	transcript	31639028	31644602	1000	-	.	gene_id "MSTRG.192648"; transcript_id "MSTRG.192648.306";
chr6	StringTie	exon	31639028	31639226	1000	-	.	gene_id "MSTRG.192648"; transcript_id "MSTRG.192648.306"; exon_number "1";
chr6	StringTie	exon	31640199	31640306	1000	-	.	gene_id "MSTRG.192648"; transcript_id "MSTRG.192648.306"; exon_number "2";
chr6	StringTie	exon	31640645	31640704	1000	-	.	gene_id "MSTRG.192648"; transcript_id "MSTRG.192648.306"; exon_number "3";
chr6	StringTie	exon	31640792	31640938	1000	-	.	gene_id "MSTRG.192648"; transcript_id "MSTRG.192648.306"; exon_number "4";
chr6	StringTie	exon	31641104	31641228	1000	-	.	gene_id "MSTRG.192648"; transcript_id "MSTRG.192648.306"; exon_number "5";
chr6	StringTie	exon	31641320	31641422	1000	-	.	gene_id "MSTRG.192648"; transcript_id "MSTRG.192648.306"; exon_number "6";
chr6	StringTie	exon	31641539	31641592	1000	-	.	gene_id "MSTRG.192648"; transcript_id "MSTRG.192648.306"; exon_number "7";
chr6	StringTie	exon	31641776	31641910	1000	-	.	gene_id "MSTRG.192648"; transcript_id "MSTRG.192648.306"; exon_number "8";
chr6	StringTie	exon	31642112	31642403	1000	-	.	gene_id "MSTRG.192648"; transcript_id "MSTRG.192648.306"; exon_number "9";
chr6	StringTie	exon	31642829	31643115	1000	-	.	gene_id "MSTRG.192648"; transcript_id "MSTRG.192648.306"; exon_number "10";
chr6	StringTie	exon	31643890	31643977	1000	-	.	gene_id "MSTRG.192648"; transcript_id "MSTRG.192648.306"; exon_number "11";
chr6	StringTie	exon	31644082	31644194	1000	-	.	gene_id "MSTRG.192648"; transcript_id "MSTRG.192648.306"; exon_number "12";
chr6	StringTie	exon	31644525	31644602	1000	-	.	gene_id "MSTRG.192648"; transcript_id "MSTRG.192648.306"; exon_number "13";
chr6	StringTie	transcript	31639028	31652670	1000	-	.	gene_id "MSTRG.192648"; transcript_id "MSTRG.192648.307";
chr6	StringTie	exon	31639028	31639226	1000	-	.	gene_id "MSTRG.192648"; transcript_id "MSTRG.192648.307"; exon_number "1";
chr6	StringTie	exon	31640199	31640306	1000	-	.	gene_id "MSTRG.192648"; transcript_id "MSTRG.192648.307"; exon_number "2";
chr6	StringTie	exon	31640385	31640704	1000	-	.	gene_id "MSTRG.192648"; transcript_id "MSTRG.192648.307"; exon_number "3";
chr6	StringTie	exon	31640792	31640938	1000	-	.	gene_id "MSTRG.192648"; transcript_id "MSTRG.192648.307"; exon_number "4";
chr6	StringTie	exon	31641104	31641228	1000	-	.	gene_id "MSTRG.192648"; transcript_id "MSTRG.192648.307"; exon_number "5";
chr6	StringTie	exon	31641320	31641422	1000	-	.	gene_id "MSTRG.192648"; transcript_id "MSTRG.192648.307"; exon_number "6";
chr6	StringTie	exon	31641539	31641592	1000	-	.	gene_id "MSTRG.192648"; transcript_id "MSTRG.192648.307"; exon_number "7";
chr6	StringTie	exon	31641776	31641945	1000	-	.	gene_id "MSTRG.192648"; transcript_id "MSTRG.192648.307"; exon_number "8";
chr6	StringTie	exon	31642112	31642403	1000	-	.	gene_id "MSTRG.192648"; transcript_id "MSTRG.192648.307"; exon_number "9";
chr6	StringTie	exon	31642829	31643115	1000	-	.	gene_id "MSTRG.192648"; transcript_id "MSTRG.192648.307"; exon_number "10";
chr6	StringTie	exon	31643890	31643977	1000	-	.	gene_id "MSTRG.192648"; transcript_id "MSTRG.192648.307"; exon_number "11";
chr6	StringTie	exon	31644082	31644194	1000	-	.	gene_id "MSTRG.192648"; transcript_id "MSTRG.192648.307"; exon_number "12";
chr6	StringTie	exon	31644525	31644629	1000	-	.	gene_id "MSTRG.192648"; transcript_id "MSTRG.192648.307"; exon_number "13";
chr6	StringTie	exon	31644946	31645198	1000	-	.	gene_id "MSTRG.192648"; transcript_id "MSTRG.192648.307"; exon_number "14";
chr6	StringTie	exon	31645407	31645604	1000	-	.	gene_id "MSTRG.192648"; transcript_id "MSTRG.192648.307"; exon_number "15";
chr6	StringTie	exon	31646394	31646523	1000	-	.	gene_id "MSTRG.192648"; transcript_id "MSTRG.192648.307"; exon_number "16";
chr6	StringTie	exon	31647591	31647826	1000	-	.	gene_id "MSTRG.192648"; transcript_id "MSTRG.192648.307"; exon_number "17";
chr6	StringTie	exon	31648677	31648751	1000	-	.	gene_id "MSTRG.192648"; transcript_id "MSTRG.192648.307"; exon_number "18";
chr6	StringTie	exon	31649199	31649395	1000	-	.	gene_id "MSTRG.192648"; transcript_id "MSTRG.192648.307"; exon_number "19";
chr6	StringTie	exon	31649510	31649627	1000	-	.	gene_id "MSTRG.192648"; transcript_id "MSTRG.192648.307"; exon_number "20";
chr6	StringTie	exon	31651656	31651776	1000	-	.	gene_id "MSTRG.192648"; transcript_id "MSTRG.192648.307"; exon_number "21";
chr6	StringTie	exon	31651902	31652670	1000	-	.	gene_id "MSTRG.192648"; transcript_id "MSTRG.192648.307"; exon_number "22";
chr6	StringTie	transcript	31639028	31652065	1000	-	.	gene_id "MSTRG.192648"; transcript_id "MSTRG.192648.308";
chr6	StringTie	exon	31639028	31639226	1000	-	.	gene_id "MSTRG.192648"; transcript_id "MSTRG.192648.308"; exon_number "1";
chr6	StringTie	exon	31640199	31640306	1000	-	.	gene_id "MSTRG.192648"; transcript_id "MSTRG.192648.308"; exon_number "2";
chr6	StringTie	exon	31640385	31640528	1000	-	.	gene_id "MSTRG.192648"; transcript_id "MSTRG.192648.308"; exon_number "3";
chr6	StringTie	exon	31640645	31640704	1000	-	.	gene_id "MSTRG.192648"; transcript_id "MSTRG.192648.308"; exon_number "4";
chr6	StringTie	exon	31640792	31640938	1000	-	.	gene_id "MSTRG.192648"; transcript_id "MSTRG.192648.308"; exon_number "5";
chr6	StringTie	exon	31641104	31641228	1000	-	.	gene_id "MSTRG.192648"; transcript_id "MSTRG.192648.308"; exon_number "6";
chr6	StringTie	exon	31641320	31641422	1000	-	.	gene_id "MSTRG.192648"; transcript_id "MSTRG.192648.308"; exon_number "7";
chr6	StringTie	exon	31641539	31641592	1000	-	.	gene_id "MSTRG.192648"; transcript_id "MSTRG.192648.308"; exon_number "8";
chr6	StringTie	exon	31641776	31641945	1000	-	.	gene_id "MSTRG.192648"; transcript_id "MSTRG.192648.308"; exon_number "9";
chr6	StringTie	exon	31642112	31642403	1000	-	.	gene_id "MSTRG.192648"; transcript_id "MSTRG.192648.308"; exon_number "10";
chr6	StringTie	exon	31642829	31643115	1000	-	.	gene_id "MSTRG.192648"; transcript_id "MSTRG.192648.308"; exon_number "11";
chr6	StringTie	exon	31643890	31643977	1000	-	.	gene_id "MSTRG.192648"; transcript_id "MSTRG.192648.308"; exon_number "12";
chr6	StringTie	exon	31644082	31644414	1000	-	.	gene_id "MSTRG.192648"; transcript_id "MSTRG.192648.308"; exon_number "13";
chr6	StringTie	exon	31644525	31644602	1000	-	.	gene_id "MSTRG.192648"; transcript_id "MSTRG.192648.308"; exon_number "14";
chr6	StringTie	exon	31644946	31645198	1000	-	.	gene_id "MSTRG.192648"; transcript_id "MSTRG.192648.308"; exon_number "15";
chr6	StringTie	exon	31645407	31645604	1000	-	.	gene_id "MSTRG.192648"; transcript_id "MSTRG.192648.308"; exon_number "16";
chr6	StringTie	exon	31646394	31646523	1000	-	.	gene_id "MSTRG.192648"; transcript_id "MSTRG.192648.308"; exon_number "17";
chr6	StringTie	exon	31647591	31647826	1000	-	.	gene_id "MSTRG.192648"; transcript_id "MSTRG.192648.308"; exon_number "18";
chr6	StringTie	exon	31648677	31648751	1000	-	.	gene_id "MSTRG.192648"; transcript_id "MSTRG.192648.308"; exon_number "19";
chr6	StringTie	exon	31649199	31649395	1000	-	.	gene_id "MSTRG.192648"; transcript_id "MSTRG.192648.308"; exon_number "20";
chr6	StringTie	exon	31649510	31649627	1000	-	.	gene_id "MSTRG.192648"; transcript_id "MSTRG.192648.308"; exon_number "21";
chr6	StringTie	exon	31651656	31651776	1000	-	.	gene_id "MSTRG.192648"; transcript_id "MSTRG.192648.308"; exon_number "22";
chr6	StringTie	exon	31651902	31652065	1000	-	.	gene_id "MSTRG.192648"; transcript_id "MSTRG.192648.308"; exon_number "23";
chr6	StringTie	transcript	31639028	31660741	1000	-	.	gene_id "MSTRG.192648"; transcript_id "MSTRG.192648.309";
chr6	StringTie	exon	31639028	31639226	1000	-	.	gene_id "MSTRG.192648"; transcript_id "MSTRG.192648.309"; exon_number "1";
chr6	StringTie	exon	31640199	31640306	1000	-	.	gene_id "MSTRG.192648"; transcript_id "MSTRG.192648.309"; exon_number "2";
chr6	StringTie	exon	31640385	31640528	1000	-	.	gene_id "MSTRG.192648"; transcript_id "MSTRG.192648.309"; exon_number "3";
chr6	StringTie	exon	31640645	31640704	1000	-	.	gene_id "MSTRG.192648"; transcript_id "MSTRG.192648.309"; exon_number "4";
chr6	StringTie	exon	31640792	31640938	1000	-	.	gene_id "MSTRG.192648"; transcript_id "MSTRG.192648.309"; exon_number "5";
chr6	StringTie	exon	31641104	31641228	1000	-	.	gene_id "MSTRG.192648"; transcript_id "MSTRG.192648.309"; exon_number "6";
chr6	StringTie	exon	31641320	31641422	1000	-	.	gene_id "MSTRG.192648"; transcript_id "MSTRG.192648.309"; exon_number "7";
chr6	StringTie	exon	31641539	31641592	1000	-	.	gene_id "MSTRG.192648"; transcript_id "MSTRG.192648.309"; exon_number "8";
chr6	StringTie	exon	31641776	31641945	1000	-	.	gene_id "MSTRG.192648"; transcript_id "MSTRG.192648.309"; exon_number "9";
chr6	StringTie	exon	31642112	31642403	1000	-	.	gene_id "MSTRG.192648"; transcript_id "MSTRG.192648.309"; exon_number "10";
chr6	StringTie	exon	31642829	31643115	1000	-	.	gene_id "MSTRG.192648"; transcript_id "MSTRG.192648.309"; exon_number "11";
chr6	StringTie	exon	31643890	31643974	1000	-	.	gene_id "MSTRG.192648"; transcript_id "MSTRG.192648.309"; exon_number "12";
chr6	StringTie	exon	31644082	31644414	1000	-	.	gene_id "MSTRG.192648"; transcript_id "MSTRG.192648.309"; exon_number "13";
chr6	StringTie	exon	31644525	31644602	1000	-	.	gene_id "MSTRG.192648"; transcript_id "MSTRG.192648.309"; exon_number "14";
chr6	StringTie	exon	31644946	31645198	1000	-	.	gene_id "MSTRG.192648"; transcript_id "MSTRG.192648.309"; exon_number "15";
chr6	StringTie	exon	31645407	31645604	1000	-	.	gene_id "MSTRG.192648"; transcript_id "MSTRG.192648.309"; exon_number "16";
chr6	StringTie	exon	31646394	31646523	1000	-	.	gene_id "MSTRG.192648"; transcript_id "MSTRG.192648.309"; exon_number "17";
chr6	StringTie	exon	31647591	31647826	1000	-	.	gene_id "MSTRG.192648"; transcript_id "MSTRG.192648.309"; exon_number "18";
chr6	StringTie	exon	31648677	31648751	1000	-	.	gene_id "MSTRG.192648"; transcript_id "MSTRG.192648.309"; exon_number "19";
chr6	StringTie	exon	31649199	31649395	1000	-	.	gene_id "MSTRG.192648"; transcript_id "MSTRG.192648.309"; exon_number "20";
chr6	StringTie	exon	31649510	31649627	1000	-	.	gene_id "MSTRG.192648"; transcript_id "MSTRG.192648.309"; exon_number "21";
chr6	StringTie	exon	31651656	31651776	1000	-	.	gene_id "MSTRG.192648"; transcript_id "MSTRG.192648.309"; exon_number "22";
chr6	StringTie	exon	31660321	31660741	1000	-	.	gene_id "MSTRG.192648"; transcript_id "MSTRG.192648.309"; exon_number "23";
chr6	StringTie	transcript	31638841	31653842	1000	-	.	gene_id "MSTRG.192648"; transcript_id "MSTRG.192648.31";
chr6	StringTie	exon	31638841	31639226	1000	-	.	gene_id "MSTRG.192648"; transcript_id "MSTRG.192648.31"; exon_number "1";
chr6	StringTie	exon	31640199	31640306	1000	-	.	gene_id "MSTRG.192648"; transcript_id "MSTRG.192648.31"; exon_number "2";
chr6	StringTie	exon	31640645	31640704	1000	-	.	gene_id "MSTRG.192648"; transcript_id "MSTRG.192648.31"; exon_number "3";
chr6	StringTie	exon	31640792	31640938	1000	-	.	gene_id "MSTRG.192648"; transcript_id "MSTRG.192648.31"; exon_number "4";
chr6	StringTie	exon	31641104	31641228	1000	-	.	gene_id "MSTRG.192648"; transcript_id "MSTRG.192648.31"; exon_number "5";
chr6	StringTie	exon	31641320	31641422	1000	-	.	gene_id "MSTRG.192648"; transcript_id "MSTRG.192648.31"; exon_number "6";
chr6	StringTie	exon	31641539	31641592	1000	-	.	gene_id "MSTRG.192648"; transcript_id "MSTRG.192648.31"; exon_number "7";
chr6	StringTie	exon	31641776	31641945	1000	-	.	gene_id "MSTRG.192648"; transcript_id "MSTRG.192648.31"; exon_number "8";
chr6	StringTie	exon	31642112	31642403	1000	-	.	gene_id "MSTRG.192648"; transcript_id "MSTRG.192648.31"; exon_number "9";
chr6	StringTie	exon	31642829	31643115	1000	-	.	gene_id "MSTRG.192648"; transcript_id "MSTRG.192648.31"; exon_number "10";
chr6	StringTie	exon	31643890	31643977	1000	-	.	gene_id "MSTRG.192648"; transcript_id "MSTRG.192648.31"; exon_number "11";
chr6	StringTie	exon	31644082	31644194	1000	-	.	gene_id "MSTRG.192648"; transcript_id "MSTRG.192648.31"; exon_number "12";
chr6	StringTie	exon	31644307	31644414	1000	-	.	gene_id "MSTRG.192648"; transcript_id "MSTRG.192648.31"; exon_number "13";
chr6	StringTie	exon	31644525	31644602	1000	-	.	gene_id "MSTRG.192648"; transcript_id "MSTRG.192648.31"; exon_number "14";
chr6	StringTie	exon	31644946	31645198	1000	-	.	gene_id "MSTRG.192648"; transcript_id "MSTRG.192648.31"; exon_number "15";
chr6	StringTie	exon	31645407	31645604	1000	-	.	gene_id "MSTRG.192648"; transcript_id "MSTRG.192648.31"; exon_number "16";
chr6	StringTie	exon	31646394	31646523	1000	-	.	gene_id "MSTRG.192648"; transcript_id "MSTRG.192648.31"; exon_number "17";
chr6	StringTie	exon	31647591	31647826	1000	-	.	gene_id "MSTRG.192648"; transcript_id "MSTRG.192648.31"; exon_number "18";
chr6	StringTie	exon	31648677	31648751	1000	-	.	gene_id "MSTRG.192648"; transcript_id "MSTRG.192648.31"; exon_number "19";
chr6	StringTie	exon	31648911	31648964	1000	-	.	gene_id "MSTRG.192648"; transcript_id "MSTRG.192648.31"; exon_number "20";
chr6	StringTie	exon	31649199	31649395	1000	-	.	gene_id "MSTRG.192648"; transcript_id "MSTRG.192648.31"; exon_number "21";
chr6	StringTie	exon	31649510	31649627	1000	-	.	gene_id "MSTRG.192648"; transcript_id "MSTRG.192648.31"; exon_number "22";
chr6	StringTie	exon	31651656	31651776	1000	-	.	gene_id "MSTRG.192648"; transcript_id "MSTRG.192648.31"; exon_number "23";
chr6	StringTie	exon	31652513	31653842	1000	-	.	gene_id "MSTRG.192648"; transcript_id "MSTRG.192648.31"; exon_number "24";
chr6	StringTie	transcript	31639028	31652728	1000	-	.	gene_id "MSTRG.192648"; transcript_id "MSTRG.192648.310";
chr6	StringTie	exon	31639028	31639226	1000	-	.	gene_id "MSTRG.192648"; transcript_id "MSTRG.192648.310"; exon_number "1";
chr6	StringTie	exon	31640199	31640306	1000	-	.	gene_id "MSTRG.192648"; transcript_id "MSTRG.192648.310"; exon_number "2";
chr6	StringTie	exon	31640385	31640528	1000	-	.	gene_id "MSTRG.192648"; transcript_id "MSTRG.192648.310"; exon_number "3";
chr6	StringTie	exon	31640645	31640704	1000	-	.	gene_id "MSTRG.192648"; transcript_id "MSTRG.192648.310"; exon_number "4";
chr6	StringTie	exon	31640792	31640938	1000	-	.	gene_id "MSTRG.192648"; transcript_id "MSTRG.192648.310"; exon_number "5";
chr6	StringTie	exon	31641104	31641228	1000	-	.	gene_id "MSTRG.192648"; transcript_id "MSTRG.192648.310"; exon_number "6";
chr6	StringTie	exon	31641320	31641422	1000	-	.	gene_id "MSTRG.192648"; transcript_id "MSTRG.192648.310"; exon_number "7";
chr6	StringTie	exon	31641539	31641592	1000	-	.	gene_id "MSTRG.192648"; transcript_id "MSTRG.192648.310"; exon_number "8";
chr6	StringTie	exon	31641776	31641945	1000	-	.	gene_id "MSTRG.192648"; transcript_id "MSTRG.192648.310"; exon_number "9";
chr6	StringTie	exon	31642112	31642403	1000	-	.	gene_id "MSTRG.192648"; transcript_id "MSTRG.192648.310"; exon_number "10";
chr6	StringTie	exon	31642829	31643115	1000	-	.	gene_id "MSTRG.192648"; transcript_id "MSTRG.192648.310"; exon_number "11";
chr6	StringTie	exon	31643890	31643974	1000	-	.	gene_id "MSTRG.192648"; transcript_id "MSTRG.192648.310"; exon_number "12";
chr6	StringTie	exon	31644082	31644194	1000	-	.	gene_id "MSTRG.192648"; transcript_id "MSTRG.192648.310"; exon_number "13";
chr6	StringTie	exon	31644525	31644602	1000	-	.	gene_id "MSTRG.192648"; transcript_id "MSTRG.192648.310"; exon_number "14";
chr6	StringTie	exon	31644946	31645198	1000	-	.	gene_id "MSTRG.192648"; transcript_id "MSTRG.192648.310"; exon_number "15";
chr6	StringTie	exon	31645407	31645604	1000	-	.	gene_id "MSTRG.192648"; transcript_id "MSTRG.192648.310"; exon_number "16";
chr6	StringTie	exon	31646394	31646523	1000	-	.	gene_id "MSTRG.192648"; transcript_id "MSTRG.192648.310"; exon_number "17";
chr6	StringTie	exon	31647591	31647826	1000	-	.	gene_id "MSTRG.192648"; transcript_id "MSTRG.192648.310"; exon_number "18";
chr6	StringTie	exon	31648677	31648751	1000	-	.	gene_id "MSTRG.192648"; transcript_id "MSTRG.192648.310"; exon_number "19";
chr6	StringTie	exon	31649199	31649395	1000	-	.	gene_id "MSTRG.192648"; transcript_id "MSTRG.192648.310"; exon_number "20";
chr6	StringTie	exon	31649510	31649627	1000	-	.	gene_id "MSTRG.192648"; transcript_id "MSTRG.192648.310"; exon_number "21";
chr6	StringTie	exon	31651656	31651776	1000	-	.	gene_id "MSTRG.192648"; transcript_id "MSTRG.192648.310"; exon_number "22";
chr6	StringTie	exon	31652247	31652728	1000	-	.	gene_id "MSTRG.192648"; transcript_id "MSTRG.192648.310"; exon_number "23";
chr6	StringTie	transcript	31639028	31652637	1000	-	.	gene_id "MSTRG.192648"; transcript_id "MSTRG.192648.311";
chr6	StringTie	exon	31639028	31639226	1000	-	.	gene_id "MSTRG.192648"; transcript_id "MSTRG.192648.311"; exon_number "1";
chr6	StringTie	exon	31640199	31640306	1000	-	.	gene_id "MSTRG.192648"; transcript_id "MSTRG.192648.311"; exon_number "2";
chr6	StringTie	exon	31640385	31640692	1000	-	.	gene_id "MSTRG.192648"; transcript_id "MSTRG.192648.311"; exon_number "3";
chr6	StringTie	exon	31640792	31640938	1000	-	.	gene_id "MSTRG.192648"; transcript_id "MSTRG.192648.311"; exon_number "4";
chr6	StringTie	exon	31641104	31641228	1000	-	.	gene_id "MSTRG.192648"; transcript_id "MSTRG.192648.311"; exon_number "5";
chr6	StringTie	exon	31641320	31641422	1000	-	.	gene_id "MSTRG.192648"; transcript_id "MSTRG.192648.311"; exon_number "6";
chr6	StringTie	exon	31641539	31641592	1000	-	.	gene_id "MSTRG.192648"; transcript_id "MSTRG.192648.311"; exon_number "7";
chr6	StringTie	exon	31641776	31641910	1000	-	.	gene_id "MSTRG.192648"; transcript_id "MSTRG.192648.311"; exon_number "8";
chr6	StringTie	exon	31642112	31642403	1000	-	.	gene_id "MSTRG.192648"; transcript_id "MSTRG.192648.311"; exon_number "9";
chr6	StringTie	exon	31642829	31643115	1000	-	.	gene_id "MSTRG.192648"; transcript_id "MSTRG.192648.311"; exon_number "10";
chr6	StringTie	exon	31643890	31643977	1000	-	.	gene_id "MSTRG.192648"; transcript_id "MSTRG.192648.311"; exon_number "11";
chr6	StringTie	exon	31644082	31644194	1000	-	.	gene_id "MSTRG.192648"; transcript_id "MSTRG.192648.311"; exon_number "12";
chr6	StringTie	exon	31644307	31644414	1000	-	.	gene_id "MSTRG.192648"; transcript_id "MSTRG.192648.311"; exon_number "13";
chr6	StringTie	exon	31644525	31644602	1000	-	.	gene_id "MSTRG.192648"; transcript_id "MSTRG.192648.311"; exon_number "14";
chr6	StringTie	exon	31644946	31645198	1000	-	.	gene_id "MSTRG.192648"; transcript_id "MSTRG.192648.311"; exon_number "15";
chr6	StringTie	exon	31645407	31645604	1000	-	.	gene_id "MSTRG.192648"; transcript_id "MSTRG.192648.311"; exon_number "16";
chr6	StringTie	exon	31646394	31646523	1000	-	.	gene_id "MSTRG.192648"; transcript_id "MSTRG.192648.311"; exon_number "17";
chr6	StringTie	exon	31647591	31647826	1000	-	.	gene_id "MSTRG.192648"; transcript_id "MSTRG.192648.311"; exon_number "18";
chr6	StringTie	exon	31648677	31648751	1000	-	.	gene_id "MSTRG.192648"; transcript_id "MSTRG.192648.311"; exon_number "19";
chr6	StringTie	exon	31648911	31648964	1000	-	.	gene_id "MSTRG.192648"; transcript_id "MSTRG.192648.311"; exon_number "20";
chr6	StringTie	exon	31649199	31649395	1000	-	.	gene_id "MSTRG.192648"; transcript_id "MSTRG.192648.311"; exon_number "21";
chr6	StringTie	exon	31649510	31649627	1000	-	.	gene_id "MSTRG.192648"; transcript_id "MSTRG.192648.311"; exon_number "22";
chr6	StringTie	exon	31651656	31651776	1000	-	.	gene_id "MSTRG.192648"; transcript_id "MSTRG.192648.311"; exon_number "23";
chr6	StringTie	exon	31652400	31652637	1000	-	.	gene_id "MSTRG.192648"; transcript_id "MSTRG.192648.311"; exon_number "24";
chr6	StringTie	transcript	31639028	31660780	1000	-	.	gene_id "MSTRG.192648"; transcript_id "MSTRG.192648.312";
chr6	StringTie	exon	31639028	31639226	1000	-	.	gene_id "MSTRG.192648"; transcript_id "MSTRG.192648.312"; exon_number "1";
chr6	StringTie	exon	31639500	31639646	1000	-	.	gene_id "MSTRG.192648"; transcript_id "MSTRG.192648.312"; exon_number "2";
chr6	StringTie	exon	31640199	31640306	1000	-	.	gene_id "MSTRG.192648"; transcript_id "MSTRG.192648.312"; exon_number "3";
chr6	StringTie	exon	31640385	31640528	1000	-	.	gene_id "MSTRG.192648"; transcript_id "MSTRG.192648.312"; exon_number "4";
chr6	StringTie	exon	31640645	31640704	1000	-	.	gene_id "MSTRG.192648"; transcript_id "MSTRG.192648.312"; exon_number "5";
chr6	StringTie	exon	31640792	31640938	1000	-	.	gene_id "MSTRG.192648"; transcript_id "MSTRG.192648.312"; exon_number "6";
chr6	StringTie	exon	31641104	31641228	1000	-	.	gene_id "MSTRG.192648"; transcript_id "MSTRG.192648.312"; exon_number "7";
chr6	StringTie	exon	31641320	31641422	1000	-	.	gene_id "MSTRG.192648"; transcript_id "MSTRG.192648.312"; exon_number "8";
chr6	StringTie	exon	31641539	31641592	1000	-	.	gene_id "MSTRG.192648"; transcript_id "MSTRG.192648.312"; exon_number "9";
chr6	StringTie	exon	31641776	31641945	1000	-	.	gene_id "MSTRG.192648"; transcript_id "MSTRG.192648.312"; exon_number "10";
chr6	StringTie	exon	31642112	31642403	1000	-	.	gene_id "MSTRG.192648"; transcript_id "MSTRG.192648.312"; exon_number "11";
chr6	StringTie	exon	31642829	31643115	1000	-	.	gene_id "MSTRG.192648"; transcript_id "MSTRG.192648.312"; exon_number "12";
chr6	StringTie	exon	31643890	31643974	1000	-	.	gene_id "MSTRG.192648"; transcript_id "MSTRG.192648.312"; exon_number "13";
chr6	StringTie	exon	31644082	31644194	1000	-	.	gene_id "MSTRG.192648"; transcript_id "MSTRG.192648.312"; exon_number "14";
chr6	StringTie	exon	31644525	31644602	1000	-	.	gene_id "MSTRG.192648"; transcript_id "MSTRG.192648.312"; exon_number "15";
chr6	StringTie	exon	31644946	31645198	1000	-	.	gene_id "MSTRG.192648"; transcript_id "MSTRG.192648.312"; exon_number "16";
chr6	StringTie	exon	31645407	31645604	1000	-	.	gene_id "MSTRG.192648"; transcript_id "MSTRG.192648.312"; exon_number "17";
chr6	StringTie	exon	31646394	31646523	1000	-	.	gene_id "MSTRG.192648"; transcript_id "MSTRG.192648.312"; exon_number "18";
chr6	StringTie	exon	31647591	31647826	1000	-	.	gene_id "MSTRG.192648"; transcript_id "MSTRG.192648.312"; exon_number "19";
chr6	StringTie	exon	31648677	31648751	1000	-	.	gene_id "MSTRG.192648"; transcript_id "MSTRG.192648.312"; exon_number "20";
chr6	StringTie	exon	31649199	31649395	1000	-	.	gene_id "MSTRG.192648"; transcript_id "MSTRG.192648.312"; exon_number "21";
chr6	StringTie	exon	31649510	31649627	1000	-	.	gene_id "MSTRG.192648"; transcript_id "MSTRG.192648.312"; exon_number "22";
chr6	StringTie	exon	31651656	31651776	1000	-	.	gene_id "MSTRG.192648"; transcript_id "MSTRG.192648.312"; exon_number "23";
chr6	StringTie	exon	31660321	31660780	1000	-	.	gene_id "MSTRG.192648"; transcript_id "MSTRG.192648.312"; exon_number "24";
chr6	StringTie	transcript	31639028	31660839	1000	-	.	gene_id "MSTRG.192648"; transcript_id "MSTRG.192648.313";
chr6	StringTie	exon	31639028	31639226	1000	-	.	gene_id "MSTRG.192648"; transcript_id "MSTRG.192648.313"; exon_number "1";
chr6	StringTie	exon	31639500	31639646	1000	-	.	gene_id "MSTRG.192648"; transcript_id "MSTRG.192648.313"; exon_number "2";
chr6	StringTie	exon	31640199	31640306	1000	-	.	gene_id "MSTRG.192648"; transcript_id "MSTRG.192648.313"; exon_number "3";
chr6	StringTie	exon	31640385	31640528	1000	-	.	gene_id "MSTRG.192648"; transcript_id "MSTRG.192648.313"; exon_number "4";
chr6	StringTie	exon	31640645	31640704	1000	-	.	gene_id "MSTRG.192648"; transcript_id "MSTRG.192648.313"; exon_number "5";
chr6	StringTie	exon	31640792	31640938	1000	-	.	gene_id "MSTRG.192648"; transcript_id "MSTRG.192648.313"; exon_number "6";
chr6	StringTie	exon	31641104	31641228	1000	-	.	gene_id "MSTRG.192648"; transcript_id "MSTRG.192648.313"; exon_number "7";
chr6	StringTie	exon	31641320	31641422	1000	-	.	gene_id "MSTRG.192648"; transcript_id "MSTRG.192648.313"; exon_number "8";
chr6	StringTie	exon	31641539	31641592	1000	-	.	gene_id "MSTRG.192648"; transcript_id "MSTRG.192648.313"; exon_number "9";
chr6	StringTie	exon	31641776	31641945	1000	-	.	gene_id "MSTRG.192648"; transcript_id "MSTRG.192648.313"; exon_number "10";
chr6	StringTie	exon	31642112	31642403	1000	-	.	gene_id "MSTRG.192648"; transcript_id "MSTRG.192648.313"; exon_number "11";
chr6	StringTie	exon	31642829	31643115	1000	-	.	gene_id "MSTRG.192648"; transcript_id "MSTRG.192648.313"; exon_number "12";
chr6	StringTie	exon	31643890	31643977	1000	-	.	gene_id "MSTRG.192648"; transcript_id "MSTRG.192648.313"; exon_number "13";
chr6	StringTie	exon	31644082	31644194	1000	-	.	gene_id "MSTRG.192648"; transcript_id "MSTRG.192648.313"; exon_number "14";
chr6	StringTie	exon	31644525	31644602	1000	-	.	gene_id "MSTRG.192648"; transcript_id "MSTRG.192648.313"; exon_number "15";
chr6	StringTie	exon	31644946	31645198	1000	-	.	gene_id "MSTRG.192648"; transcript_id "MSTRG.192648.313"; exon_number "16";
chr6	StringTie	exon	31645407	31645604	1000	-	.	gene_id "MSTRG.192648"; transcript_id "MSTRG.192648.313"; exon_number "17";
chr6	StringTie	exon	31646394	31646523	1000	-	.	gene_id "MSTRG.192648"; transcript_id "MSTRG.192648.313"; exon_number "18";
chr6	StringTie	exon	31647591	31647826	1000	-	.	gene_id "MSTRG.192648"; transcript_id "MSTRG.192648.313"; exon_number "19";
chr6	StringTie	exon	31648677	31648751	1000	-	.	gene_id "MSTRG.192648"; transcript_id "MSTRG.192648.313"; exon_number "20";
chr6	StringTie	exon	31649199	31649395	1000	-	.	gene_id "MSTRG.192648"; transcript_id "MSTRG.192648.313"; exon_number "21";
chr6	StringTie	exon	31649510	31649627	1000	-	.	gene_id "MSTRG.192648"; transcript_id "MSTRG.192648.313"; exon_number "22";
chr6	StringTie	exon	31651656	31651776	1000	-	.	gene_id "MSTRG.192648"; transcript_id "MSTRG.192648.313"; exon_number "23";
chr6	StringTie	exon	31660321	31660839	1000	-	.	gene_id "MSTRG.192648"; transcript_id "MSTRG.192648.313"; exon_number "24";
chr6	StringTie	transcript	31639028	31652692	1000	-	.	gene_id "MSTRG.192648"; transcript_id "MSTRG.192648.314";
chr6	StringTie	exon	31639028	31639226	1000	-	.	gene_id "MSTRG.192648"; transcript_id "MSTRG.192648.314"; exon_number "1";
chr6	StringTie	exon	31640199	31640306	1000	-	.	gene_id "MSTRG.192648"; transcript_id "MSTRG.192648.314"; exon_number "2";
chr6	StringTie	exon	31640385	31640528	1000	-	.	gene_id "MSTRG.192648"; transcript_id "MSTRG.192648.314"; exon_number "3";
chr6	StringTie	exon	31640645	31640704	1000	-	.	gene_id "MSTRG.192648"; transcript_id "MSTRG.192648.314"; exon_number "4";
chr6	StringTie	exon	31640792	31640938	1000	-	.	gene_id "MSTRG.192648"; transcript_id "MSTRG.192648.314"; exon_number "5";
chr6	StringTie	exon	31641104	31641228	1000	-	.	gene_id "MSTRG.192648"; transcript_id "MSTRG.192648.314"; exon_number "6";
chr6	StringTie	exon	31641320	31641422	1000	-	.	gene_id "MSTRG.192648"; transcript_id "MSTRG.192648.314"; exon_number "7";
chr6	StringTie	exon	31641539	31641592	1000	-	.	gene_id "MSTRG.192648"; transcript_id "MSTRG.192648.314"; exon_number "8";
chr6	StringTie	exon	31641776	31641945	1000	-	.	gene_id "MSTRG.192648"; transcript_id "MSTRG.192648.314"; exon_number "9";
chr6	StringTie	exon	31642112	31642403	1000	-	.	gene_id "MSTRG.192648"; transcript_id "MSTRG.192648.314"; exon_number "10";
chr6	StringTie	exon	31642829	31643115	1000	-	.	gene_id "MSTRG.192648"; transcript_id "MSTRG.192648.314"; exon_number "11";
chr6	StringTie	exon	31643890	31643977	1000	-	.	gene_id "MSTRG.192648"; transcript_id "MSTRG.192648.314"; exon_number "12";
chr6	StringTie	exon	31644082	31644194	1000	-	.	gene_id "MSTRG.192648"; transcript_id "MSTRG.192648.314"; exon_number "13";
chr6	StringTie	exon	31644307	31644414	1000	-	.	gene_id "MSTRG.192648"; transcript_id "MSTRG.192648.314"; exon_number "14";
chr6	StringTie	exon	31644525	31644602	1000	-	.	gene_id "MSTRG.192648"; transcript_id "MSTRG.192648.314"; exon_number "15";
chr6	StringTie	exon	31644946	31645198	1000	-	.	gene_id "MSTRG.192648"; transcript_id "MSTRG.192648.314"; exon_number "16";
chr6	StringTie	exon	31645407	31645604	1000	-	.	gene_id "MSTRG.192648"; transcript_id "MSTRG.192648.314"; exon_number "17";
chr6	StringTie	exon	31646394	31646523	1000	-	.	gene_id "MSTRG.192648"; transcript_id "MSTRG.192648.314"; exon_number "18";
chr6	StringTie	exon	31647591	31647826	1000	-	.	gene_id "MSTRG.192648"; transcript_id "MSTRG.192648.314"; exon_number "19";
chr6	StringTie	exon	31648677	31648751	1000	-	.	gene_id "MSTRG.192648"; transcript_id "MSTRG.192648.314"; exon_number "20";
chr6	StringTie	exon	31649199	31649395	1000	-	.	gene_id "MSTRG.192648"; transcript_id "MSTRG.192648.314"; exon_number "21";
chr6	StringTie	exon	31649510	31649627	1000	-	.	gene_id "MSTRG.192648"; transcript_id "MSTRG.192648.314"; exon_number "22";
chr6	StringTie	exon	31651656	31651776	1000	-	.	gene_id "MSTRG.192648"; transcript_id "MSTRG.192648.314"; exon_number "23";
chr6	StringTie	exon	31652235	31652692	1000	-	.	gene_id "MSTRG.192648"; transcript_id "MSTRG.192648.314"; exon_number "24";
chr6	StringTie	transcript	31639028	31652707	1000	-	.	gene_id "MSTRG.192648"; transcript_id "MSTRG.192648.315";
chr6	StringTie	exon	31639028	31639226	1000	-	.	gene_id "MSTRG.192648"; transcript_id "MSTRG.192648.315"; exon_number "1";
chr6	StringTie	exon	31639500	31639646	1000	-	.	gene_id "MSTRG.192648"; transcript_id "MSTRG.192648.315"; exon_number "2";
chr6	StringTie	exon	31640199	31640306	1000	-	.	gene_id "MSTRG.192648"; transcript_id "MSTRG.192648.315"; exon_number "3";
chr6	StringTie	exon	31640385	31640509	1000	-	.	gene_id "MSTRG.192648"; transcript_id "MSTRG.192648.315"; exon_number "4";
chr6	StringTie	exon	31640792	31640938	1000	-	.	gene_id "MSTRG.192648"; transcript_id "MSTRG.192648.315"; exon_number "5";
chr6	StringTie	exon	31641104	31641228	1000	-	.	gene_id "MSTRG.192648"; transcript_id "MSTRG.192648.315"; exon_number "6";
chr6	StringTie	exon	31641320	31641422	1000	-	.	gene_id "MSTRG.192648"; transcript_id "MSTRG.192648.315"; exon_number "7";
chr6	StringTie	exon	31641539	31641592	1000	-	.	gene_id "MSTRG.192648"; transcript_id "MSTRG.192648.315"; exon_number "8";
chr6	StringTie	exon	31641776	31641945	1000	-	.	gene_id "MSTRG.192648"; transcript_id "MSTRG.192648.315"; exon_number "9";
chr6	StringTie	exon	31642112	31642403	1000	-	.	gene_id "MSTRG.192648"; transcript_id "MSTRG.192648.315"; exon_number "10";
chr6	StringTie	exon	31642829	31643115	1000	-	.	gene_id "MSTRG.192648"; transcript_id "MSTRG.192648.315"; exon_number "11";
chr6	StringTie	exon	31643890	31643977	1000	-	.	gene_id "MSTRG.192648"; transcript_id "MSTRG.192648.315"; exon_number "12";
chr6	StringTie	exon	31644082	31644194	1000	-	.	gene_id "MSTRG.192648"; transcript_id "MSTRG.192648.315"; exon_number "13";
chr6	StringTie	exon	31644525	31644602	1000	-	.	gene_id "MSTRG.192648"; transcript_id "MSTRG.192648.315"; exon_number "14";
chr6	StringTie	exon	31644946	31645198	1000	-	.	gene_id "MSTRG.192648"; transcript_id "MSTRG.192648.315"; exon_number "15";
chr6	StringTie	exon	31645407	31645604	1000	-	.	gene_id "MSTRG.192648"; transcript_id "MSTRG.192648.315"; exon_number "16";
chr6	StringTie	exon	31646394	31646523	1000	-	.	gene_id "MSTRG.192648"; transcript_id "MSTRG.192648.315"; exon_number "17";
chr6	StringTie	exon	31647591	31647826	1000	-	.	gene_id "MSTRG.192648"; transcript_id "MSTRG.192648.315"; exon_number "18";
chr6	StringTie	exon	31648677	31648751	1000	-	.	gene_id "MSTRG.192648"; transcript_id "MSTRG.192648.315"; exon_number "19";
chr6	StringTie	exon	31648911	31648964	1000	-	.	gene_id "MSTRG.192648"; transcript_id "MSTRG.192648.315"; exon_number "20";
chr6	StringTie	exon	31649199	31649395	1000	-	.	gene_id "MSTRG.192648"; transcript_id "MSTRG.192648.315"; exon_number "21";
chr6	StringTie	exon	31649510	31649627	1000	-	.	gene_id "MSTRG.192648"; transcript_id "MSTRG.192648.315"; exon_number "22";
chr6	StringTie	exon	31651656	31651776	1000	-	.	gene_id "MSTRG.192648"; transcript_id "MSTRG.192648.315"; exon_number "23";
chr6	StringTie	exon	31652247	31652707	1000	-	.	gene_id "MSTRG.192648"; transcript_id "MSTRG.192648.315"; exon_number "24";
chr6	StringTie	transcript	31639028	31653412	1000	-	.	gene_id "MSTRG.192648"; transcript_id "MSTRG.192648.316";
chr6	StringTie	exon	31639028	31639226	1000	-	.	gene_id "MSTRG.192648"; transcript_id "MSTRG.192648.316"; exon_number "1";
chr6	StringTie	exon	31639500	31639646	1000	-	.	gene_id "MSTRG.192648"; transcript_id "MSTRG.192648.316"; exon_number "2";
chr6	StringTie	exon	31640199	31640306	1000	-	.	gene_id "MSTRG.192648"; transcript_id "MSTRG.192648.316"; exon_number "3";
chr6	StringTie	exon	31640645	31640704	1000	-	.	gene_id "MSTRG.192648"; transcript_id "MSTRG.192648.316"; exon_number "4";
chr6	StringTie	exon	31640792	31640938	1000	-	.	gene_id "MSTRG.192648"; transcript_id "MSTRG.192648.316"; exon_number "5";
chr6	StringTie	exon	31641104	31641228	1000	-	.	gene_id "MSTRG.192648"; transcript_id "MSTRG.192648.316"; exon_number "6";
chr6	StringTie	exon	31641320	31641422	1000	-	.	gene_id "MSTRG.192648"; transcript_id "MSTRG.192648.316"; exon_number "7";
chr6	StringTie	exon	31641539	31641592	1000	-	.	gene_id "MSTRG.192648"; transcript_id "MSTRG.192648.316"; exon_number "8";
chr6	StringTie	exon	31641776	31641945	1000	-	.	gene_id "MSTRG.192648"; transcript_id "MSTRG.192648.316"; exon_number "9";
chr6	StringTie	exon	31642112	31642403	1000	-	.	gene_id "MSTRG.192648"; transcript_id "MSTRG.192648.316"; exon_number "10";
chr6	StringTie	exon	31642829	31643115	1000	-	.	gene_id "MSTRG.192648"; transcript_id "MSTRG.192648.316"; exon_number "11";
chr6	StringTie	exon	31643890	31643977	1000	-	.	gene_id "MSTRG.192648"; transcript_id "MSTRG.192648.316"; exon_number "12";
chr6	StringTie	exon	31644082	31644194	1000	-	.	gene_id "MSTRG.192648"; transcript_id "MSTRG.192648.316"; exon_number "13";
chr6	StringTie	exon	31644307	31644414	1000	-	.	gene_id "MSTRG.192648"; transcript_id "MSTRG.192648.316"; exon_number "14";
chr6	StringTie	exon	31644525	31644602	1000	-	.	gene_id "MSTRG.192648"; transcript_id "MSTRG.192648.316"; exon_number "15";
chr6	StringTie	exon	31644946	31645198	1000	-	.	gene_id "MSTRG.192648"; transcript_id "MSTRG.192648.316"; exon_number "16";
chr6	StringTie	exon	31645407	31645604	1000	-	.	gene_id "MSTRG.192648"; transcript_id "MSTRG.192648.316"; exon_number "17";
chr6	StringTie	exon	31646394	31646523	1000	-	.	gene_id "MSTRG.192648"; transcript_id "MSTRG.192648.316"; exon_number "18";
chr6	StringTie	exon	31647591	31647826	1000	-	.	gene_id "MSTRG.192648"; transcript_id "MSTRG.192648.316"; exon_number "19";
chr6	StringTie	exon	31648677	31648751	1000	-	.	gene_id "MSTRG.192648"; transcript_id "MSTRG.192648.316"; exon_number "20";
chr6	StringTie	exon	31649199	31649395	1000	-	.	gene_id "MSTRG.192648"; transcript_id "MSTRG.192648.316"; exon_number "21";
chr6	StringTie	exon	31649510	31649627	1000	-	.	gene_id "MSTRG.192648"; transcript_id "MSTRG.192648.316"; exon_number "22";
chr6	StringTie	exon	31651656	31651776	1000	-	.	gene_id "MSTRG.192648"; transcript_id "MSTRG.192648.316"; exon_number "23";
chr6	StringTie	exon	31652400	31653412	1000	-	.	gene_id "MSTRG.192648"; transcript_id "MSTRG.192648.316"; exon_number "24";
chr6	StringTie	transcript	31639028	31652676	1000	-	.	gene_id "MSTRG.192648"; transcript_id "MSTRG.192648.317";
chr6	StringTie	exon	31639028	31639226	1000	-	.	gene_id "MSTRG.192648"; transcript_id "MSTRG.192648.317"; exon_number "1";
chr6	StringTie	exon	31639500	31639646	1000	-	.	gene_id "MSTRG.192648"; transcript_id "MSTRG.192648.317"; exon_number "2";
chr6	StringTie	exon	31640199	31640306	1000	-	.	gene_id "MSTRG.192648"; transcript_id "MSTRG.192648.317"; exon_number "3";
chr6	StringTie	exon	31640385	31640528	1000	-	.	gene_id "MSTRG.192648"; transcript_id "MSTRG.192648.317"; exon_number "4";
chr6	StringTie	exon	31640645	31640704	1000	-	.	gene_id "MSTRG.192648"; transcript_id "MSTRG.192648.317"; exon_number "5";
chr6	StringTie	exon	31640792	31640938	1000	-	.	gene_id "MSTRG.192648"; transcript_id "MSTRG.192648.317"; exon_number "6";
chr6	StringTie	exon	31641104	31641228	1000	-	.	gene_id "MSTRG.192648"; transcript_id "MSTRG.192648.317"; exon_number "7";
chr6	StringTie	exon	31641320	31641422	1000	-	.	gene_id "MSTRG.192648"; transcript_id "MSTRG.192648.317"; exon_number "8";
chr6	StringTie	exon	31641539	31641592	1000	-	.	gene_id "MSTRG.192648"; transcript_id "MSTRG.192648.317"; exon_number "9";
chr6	StringTie	exon	31641776	31641910	1000	-	.	gene_id "MSTRG.192648"; transcript_id "MSTRG.192648.317"; exon_number "10";
chr6	StringTie	exon	31642112	31642403	1000	-	.	gene_id "MSTRG.192648"; transcript_id "MSTRG.192648.317"; exon_number "11";
chr6	StringTie	exon	31642829	31643115	1000	-	.	gene_id "MSTRG.192648"; transcript_id "MSTRG.192648.317"; exon_number "12";
chr6	StringTie	exon	31643890	31643974	1000	-	.	gene_id "MSTRG.192648"; transcript_id "MSTRG.192648.317"; exon_number "13";
chr6	StringTie	exon	31644082	31644194	1000	-	.	gene_id "MSTRG.192648"; transcript_id "MSTRG.192648.317"; exon_number "14";
chr6	StringTie	exon	31644525	31644602	1000	-	.	gene_id "MSTRG.192648"; transcript_id "MSTRG.192648.317"; exon_number "15";
chr6	StringTie	exon	31644946	31645198	1000	-	.	gene_id "MSTRG.192648"; transcript_id "MSTRG.192648.317"; exon_number "16";
chr6	StringTie	exon	31645407	31645604	1000	-	.	gene_id "MSTRG.192648"; transcript_id "MSTRG.192648.317"; exon_number "17";
chr6	StringTie	exon	31646394	31646523	1000	-	.	gene_id "MSTRG.192648"; transcript_id "MSTRG.192648.317"; exon_number "18";
chr6	StringTie	exon	31647591	31647826	1000	-	.	gene_id "MSTRG.192648"; transcript_id "MSTRG.192648.317"; exon_number "19";
chr6	StringTie	exon	31648677	31648751	1000	-	.	gene_id "MSTRG.192648"; transcript_id "MSTRG.192648.317"; exon_number "20";
chr6	StringTie	exon	31649199	31649395	1000	-	.	gene_id "MSTRG.192648"; transcript_id "MSTRG.192648.317"; exon_number "21";
chr6	StringTie	exon	31649510	31649627	1000	-	.	gene_id "MSTRG.192648"; transcript_id "MSTRG.192648.317"; exon_number "22";
chr6	StringTie	exon	31651656	31651776	1000	-	.	gene_id "MSTRG.192648"; transcript_id "MSTRG.192648.317"; exon_number "23";
chr6	StringTie	exon	31652400	31652676	1000	-	.	gene_id "MSTRG.192648"; transcript_id "MSTRG.192648.317"; exon_number "24";
chr6	StringTie	transcript	31639028	31652644	1000	-	.	gene_id "MSTRG.192648"; transcript_id "MSTRG.192648.318";
chr6	StringTie	exon	31639028	31639226	1000	-	.	gene_id "MSTRG.192648"; transcript_id "MSTRG.192648.318"; exon_number "1";
chr6	StringTie	exon	31640199	31640306	1000	-	.	gene_id "MSTRG.192648"; transcript_id "MSTRG.192648.318"; exon_number "2";
chr6	StringTie	exon	31640385	31640528	1000	-	.	gene_id "MSTRG.192648"; transcript_id "MSTRG.192648.318"; exon_number "3";
chr6	StringTie	exon	31640645	31640704	1000	-	.	gene_id "MSTRG.192648"; transcript_id "MSTRG.192648.318"; exon_number "4";
chr6	StringTie	exon	31640792	31640938	1000	-	.	gene_id "MSTRG.192648"; transcript_id "MSTRG.192648.318"; exon_number "5";
chr6	StringTie	exon	31641104	31641228	1000	-	.	gene_id "MSTRG.192648"; transcript_id "MSTRG.192648.318"; exon_number "6";
chr6	StringTie	exon	31641320	31641422	1000	-	.	gene_id "MSTRG.192648"; transcript_id "MSTRG.192648.318"; exon_number "7";
chr6	StringTie	exon	31641539	31641592	1000	-	.	gene_id "MSTRG.192648"; transcript_id "MSTRG.192648.318"; exon_number "8";
chr6	StringTie	exon	31641776	31641910	1000	-	.	gene_id "MSTRG.192648"; transcript_id "MSTRG.192648.318"; exon_number "9";
chr6	StringTie	exon	31642112	31642403	1000	-	.	gene_id "MSTRG.192648"; transcript_id "MSTRG.192648.318"; exon_number "10";
chr6	StringTie	exon	31642829	31643115	1000	-	.	gene_id "MSTRG.192648"; transcript_id "MSTRG.192648.318"; exon_number "11";
chr6	StringTie	exon	31643890	31643974	1000	-	.	gene_id "MSTRG.192648"; transcript_id "MSTRG.192648.318"; exon_number "12";
chr6	StringTie	exon	31644082	31644194	1000	-	.	gene_id "MSTRG.192648"; transcript_id "MSTRG.192648.318"; exon_number "13";
chr6	StringTie	exon	31644525	31644602	1000	-	.	gene_id "MSTRG.192648"; transcript_id "MSTRG.192648.318"; exon_number "14";
chr6	StringTie	exon	31644946	31645198	1000	-	.	gene_id "MSTRG.192648"; transcript_id "MSTRG.192648.318"; exon_number "15";
chr6	StringTie	exon	31645407	31645604	1000	-	.	gene_id "MSTRG.192648"; transcript_id "MSTRG.192648.318"; exon_number "16";
chr6	StringTie	exon	31646394	31646523	1000	-	.	gene_id "MSTRG.192648"; transcript_id "MSTRG.192648.318"; exon_number "17";
chr6	StringTie	exon	31647591	31647826	1000	-	.	gene_id "MSTRG.192648"; transcript_id "MSTRG.192648.318"; exon_number "18";
chr6	StringTie	exon	31648677	31648751	1000	-	.	gene_id "MSTRG.192648"; transcript_id "MSTRG.192648.318"; exon_number "19";
chr6	StringTie	exon	31648911	31648964	1000	-	.	gene_id "MSTRG.192648"; transcript_id "MSTRG.192648.318"; exon_number "20";
chr6	StringTie	exon	31649199	31649395	1000	-	.	gene_id "MSTRG.192648"; transcript_id "MSTRG.192648.318"; exon_number "21";
chr6	StringTie	exon	31649510	31649627	1000	-	.	gene_id "MSTRG.192648"; transcript_id "MSTRG.192648.318"; exon_number "22";
chr6	StringTie	exon	31651656	31651776	1000	-	.	gene_id "MSTRG.192648"; transcript_id "MSTRG.192648.318"; exon_number "23";
chr6	StringTie	exon	31652400	31652644	1000	-	.	gene_id "MSTRG.192648"; transcript_id "MSTRG.192648.318"; exon_number "24";
chr6	StringTie	transcript	31639028	31652678	1000	-	.	gene_id "MSTRG.192648"; transcript_id "MSTRG.192648.319";
chr6	StringTie	exon	31639028	31639226	1000	-	.	gene_id "MSTRG.192648"; transcript_id "MSTRG.192648.319"; exon_number "1";
chr6	StringTie	exon	31640199	31640306	1000	-	.	gene_id "MSTRG.192648"; transcript_id "MSTRG.192648.319"; exon_number "2";
chr6	StringTie	exon	31640645	31640704	1000	-	.	gene_id "MSTRG.192648"; transcript_id "MSTRG.192648.319"; exon_number "3";
chr6	StringTie	exon	31640792	31640938	1000	-	.	gene_id "MSTRG.192648"; transcript_id "MSTRG.192648.319"; exon_number "4";
chr6	StringTie	exon	31641104	31641228	1000	-	.	gene_id "MSTRG.192648"; transcript_id "MSTRG.192648.319"; exon_number "5";
chr6	StringTie	exon	31641320	31641422	1000	-	.	gene_id "MSTRG.192648"; transcript_id "MSTRG.192648.319"; exon_number "6";
chr6	StringTie	exon	31641539	31641592	1000	-	.	gene_id "MSTRG.192648"; transcript_id "MSTRG.192648.319"; exon_number "7";
chr6	StringTie	exon	31641776	31641945	1000	-	.	gene_id "MSTRG.192648"; transcript_id "MSTRG.192648.319"; exon_number "8";
chr6	StringTie	exon	31642112	31642403	1000	-	.	gene_id "MSTRG.192648"; transcript_id "MSTRG.192648.319"; exon_number "9";
chr6	StringTie	exon	31642829	31643115	1000	-	.	gene_id "MSTRG.192648"; transcript_id "MSTRG.192648.319"; exon_number "10";
chr6	StringTie	exon	31643890	31643977	1000	-	.	gene_id "MSTRG.192648"; transcript_id "MSTRG.192648.319"; exon_number "11";
chr6	StringTie	exon	31644082	31644194	1000	-	.	gene_id "MSTRG.192648"; transcript_id "MSTRG.192648.319"; exon_number "12";
chr6	StringTie	exon	31644307	31644414	1000	-	.	gene_id "MSTRG.192648"; transcript_id "MSTRG.192648.319"; exon_number "13";
chr6	StringTie	exon	31644525	31644602	1000	-	.	gene_id "MSTRG.192648"; transcript_id "MSTRG.192648.319"; exon_number "14";
chr6	StringTie	exon	31644946	31645198	1000	-	.	gene_id "MSTRG.192648"; transcript_id "MSTRG.192648.319"; exon_number "15";
chr6	StringTie	exon	31645407	31645604	1000	-	.	gene_id "MSTRG.192648"; transcript_id "MSTRG.192648.319"; exon_number "16";
chr6	StringTie	exon	31646394	31646523	1000	-	.	gene_id "MSTRG.192648"; transcript_id "MSTRG.192648.319"; exon_number "17";
chr6	StringTie	exon	31647591	31647826	1000	-	.	gene_id "MSTRG.192648"; transcript_id "MSTRG.192648.319"; exon_number "18";
chr6	StringTie	exon	31648677	31648751	1000	-	.	gene_id "MSTRG.192648"; transcript_id "MSTRG.192648.319"; exon_number "19";
chr6	StringTie	exon	31648911	31648964	1000	-	.	gene_id "MSTRG.192648"; transcript_id "MSTRG.192648.319"; exon_number "20";
chr6	StringTie	exon	31649199	31649395	1000	-	.	gene_id "MSTRG.192648"; transcript_id "MSTRG.192648.319"; exon_number "21";
chr6	StringTie	exon	31649510	31649627	1000	-	.	gene_id "MSTRG.192648"; transcript_id "MSTRG.192648.319"; exon_number "22";
chr6	StringTie	exon	31651656	31651776	1000	-	.	gene_id "MSTRG.192648"; transcript_id "MSTRG.192648.319"; exon_number "23";
chr6	StringTie	exon	31652428	31652678	1000	-	.	gene_id "MSTRG.192648"; transcript_id "MSTRG.192648.319"; exon_number "24";
chr6	StringTie	transcript	31638847	31652967	1000	-	.	gene_id "MSTRG.192648"; transcript_id "MSTRG.192648.32";
chr6	StringTie	exon	31638847	31639226	1000	-	.	gene_id "MSTRG.192648"; transcript_id "MSTRG.192648.32"; exon_number "1";
chr6	StringTie	exon	31639500	31639646	1000	-	.	gene_id "MSTRG.192648"; transcript_id "MSTRG.192648.32"; exon_number "2";
chr6	StringTie	exon	31640199	31640306	1000	-	.	gene_id "MSTRG.192648"; transcript_id "MSTRG.192648.32"; exon_number "3";
chr6	StringTie	exon	31640645	31640704	1000	-	.	gene_id "MSTRG.192648"; transcript_id "MSTRG.192648.32"; exon_number "4";
chr6	StringTie	exon	31640792	31640938	1000	-	.	gene_id "MSTRG.192648"; transcript_id "MSTRG.192648.32"; exon_number "5";
chr6	StringTie	exon	31641104	31641228	1000	-	.	gene_id "MSTRG.192648"; transcript_id "MSTRG.192648.32"; exon_number "6";
chr6	StringTie	exon	31641320	31641422	1000	-	.	gene_id "MSTRG.192648"; transcript_id "MSTRG.192648.32"; exon_number "7";
chr6	StringTie	exon	31641539	31641592	1000	-	.	gene_id "MSTRG.192648"; transcript_id "MSTRG.192648.32"; exon_number "8";
chr6	StringTie	exon	31641776	31641945	1000	-	.	gene_id "MSTRG.192648"; transcript_id "MSTRG.192648.32"; exon_number "9";
chr6	StringTie	exon	31642112	31642403	1000	-	.	gene_id "MSTRG.192648"; transcript_id "MSTRG.192648.32"; exon_number "10";
chr6	StringTie	exon	31642829	31643115	1000	-	.	gene_id "MSTRG.192648"; transcript_id "MSTRG.192648.32"; exon_number "11";
chr6	StringTie	exon	31643890	31643977	1000	-	.	gene_id "MSTRG.192648"; transcript_id "MSTRG.192648.32"; exon_number "12";
chr6	StringTie	exon	31644082	31644194	1000	-	.	gene_id "MSTRG.192648"; transcript_id "MSTRG.192648.32"; exon_number "13";
chr6	StringTie	exon	31644307	31644414	1000	-	.	gene_id "MSTRG.192648"; transcript_id "MSTRG.192648.32"; exon_number "14";
chr6	StringTie	exon	31644525	31644602	1000	-	.	gene_id "MSTRG.192648"; transcript_id "MSTRG.192648.32"; exon_number "15";
chr6	StringTie	exon	31644946	31645198	1000	-	.	gene_id "MSTRG.192648"; transcript_id "MSTRG.192648.32"; exon_number "16";
chr6	StringTie	exon	31645407	31645604	1000	-	.	gene_id "MSTRG.192648"; transcript_id "MSTRG.192648.32"; exon_number "17";
chr6	StringTie	exon	31646394	31646523	1000	-	.	gene_id "MSTRG.192648"; transcript_id "MSTRG.192648.32"; exon_number "18";
chr6	StringTie	exon	31647591	31647826	1000	-	.	gene_id "MSTRG.192648"; transcript_id "MSTRG.192648.32"; exon_number "19";
chr6	StringTie	exon	31648677	31648751	1000	-	.	gene_id "MSTRG.192648"; transcript_id "MSTRG.192648.32"; exon_number "20";
chr6	StringTie	exon	31648911	31648964	1000	-	.	gene_id "MSTRG.192648"; transcript_id "MSTRG.192648.32"; exon_number "21";
chr6	StringTie	exon	31649199	31649395	1000	-	.	gene_id "MSTRG.192648"; transcript_id "MSTRG.192648.32"; exon_number "22";
chr6	StringTie	exon	31649510	31649627	1000	-	.	gene_id "MSTRG.192648"; transcript_id "MSTRG.192648.32"; exon_number "23";
chr6	StringTie	exon	31651656	31651776	1000	-	.	gene_id "MSTRG.192648"; transcript_id "MSTRG.192648.32"; exon_number "24";
chr6	StringTie	exon	31652247	31652967	1000	-	.	gene_id "MSTRG.192648"; transcript_id "MSTRG.192648.32"; exon_number "25";
chr6	StringTie	transcript	31639028	31651975	1000	-	.	gene_id "MSTRG.192648"; transcript_id "MSTRG.192648.320";
chr6	StringTie	exon	31639028	31639226	1000	-	.	gene_id "MSTRG.192648"; transcript_id "MSTRG.192648.320"; exon_number "1";
chr6	StringTie	exon	31639500	31639646	1000	-	.	gene_id "MSTRG.192648"; transcript_id "MSTRG.192648.320"; exon_number "2";
chr6	StringTie	exon	31640199	31640306	1000	-	.	gene_id "MSTRG.192648"; transcript_id "MSTRG.192648.320"; exon_number "3";
chr6	StringTie	exon	31640385	31640528	1000	-	.	gene_id "MSTRG.192648"; transcript_id "MSTRG.192648.320"; exon_number "4";
chr6	StringTie	exon	31640645	31640704	1000	-	.	gene_id "MSTRG.192648"; transcript_id "MSTRG.192648.320"; exon_number "5";
chr6	StringTie	exon	31640792	31640938	1000	-	.	gene_id "MSTRG.192648"; transcript_id "MSTRG.192648.320"; exon_number "6";
chr6	StringTie	exon	31641104	31641228	1000	-	.	gene_id "MSTRG.192648"; transcript_id "MSTRG.192648.320"; exon_number "7";
chr6	StringTie	exon	31641320	31641422	1000	-	.	gene_id "MSTRG.192648"; transcript_id "MSTRG.192648.320"; exon_number "8";
chr6	StringTie	exon	31641539	31641592	1000	-	.	gene_id "MSTRG.192648"; transcript_id "MSTRG.192648.320"; exon_number "9";
chr6	StringTie	exon	31641776	31641945	1000	-	.	gene_id "MSTRG.192648"; transcript_id "MSTRG.192648.320"; exon_number "10";
chr6	StringTie	exon	31642112	31642403	1000	-	.	gene_id "MSTRG.192648"; transcript_id "MSTRG.192648.320"; exon_number "11";
chr6	StringTie	exon	31642829	31643115	1000	-	.	gene_id "MSTRG.192648"; transcript_id "MSTRG.192648.320"; exon_number "12";
chr6	StringTie	exon	31643890	31643974	1000	-	.	gene_id "MSTRG.192648"; transcript_id "MSTRG.192648.320"; exon_number "13";
chr6	StringTie	exon	31644082	31644194	1000	-	.	gene_id "MSTRG.192648"; transcript_id "MSTRG.192648.320"; exon_number "14";
chr6	StringTie	exon	31644525	31644602	1000	-	.	gene_id "MSTRG.192648"; transcript_id "MSTRG.192648.320"; exon_number "15";
chr6	StringTie	exon	31644946	31645198	1000	-	.	gene_id "MSTRG.192648"; transcript_id "MSTRG.192648.320"; exon_number "16";
chr6	StringTie	exon	31645407	31645604	1000	-	.	gene_id "MSTRG.192648"; transcript_id "MSTRG.192648.320"; exon_number "17";
chr6	StringTie	exon	31646394	31646523	1000	-	.	gene_id "MSTRG.192648"; transcript_id "MSTRG.192648.320"; exon_number "18";
chr6	StringTie	exon	31647591	31647826	1000	-	.	gene_id "MSTRG.192648"; transcript_id "MSTRG.192648.320"; exon_number "19";
chr6	StringTie	exon	31648677	31648751	1000	-	.	gene_id "MSTRG.192648"; transcript_id "MSTRG.192648.320"; exon_number "20";
chr6	StringTie	exon	31648911	31648964	1000	-	.	gene_id "MSTRG.192648"; transcript_id "MSTRG.192648.320"; exon_number "21";
chr6	StringTie	exon	31649199	31649395	1000	-	.	gene_id "MSTRG.192648"; transcript_id "MSTRG.192648.320"; exon_number "22";
chr6	StringTie	exon	31649510	31649627	1000	-	.	gene_id "MSTRG.192648"; transcript_id "MSTRG.192648.320"; exon_number "23";
chr6	StringTie	exon	31651656	31651776	1000	-	.	gene_id "MSTRG.192648"; transcript_id "MSTRG.192648.320"; exon_number "24";
chr6	StringTie	exon	31651866	31651975	1000	-	.	gene_id "MSTRG.192648"; transcript_id "MSTRG.192648.320"; exon_number "25";
chr6	StringTie	transcript	31639028	31660746	1000	-	.	gene_id "MSTRG.192648"; transcript_id "MSTRG.192648.321";
chr6	StringTie	exon	31639028	31639226	1000	-	.	gene_id "MSTRG.192648"; transcript_id "MSTRG.192648.321"; exon_number "1";
chr6	StringTie	exon	31639500	31639646	1000	-	.	gene_id "MSTRG.192648"; transcript_id "MSTRG.192648.321"; exon_number "2";
chr6	StringTie	exon	31640199	31640306	1000	-	.	gene_id "MSTRG.192648"; transcript_id "MSTRG.192648.321"; exon_number "3";
chr6	StringTie	exon	31640385	31640528	1000	-	.	gene_id "MSTRG.192648"; transcript_id "MSTRG.192648.321"; exon_number "4";
chr6	StringTie	exon	31640645	31640704	1000	-	.	gene_id "MSTRG.192648"; transcript_id "MSTRG.192648.321"; exon_number "5";
chr6	StringTie	exon	31640792	31640938	1000	-	.	gene_id "MSTRG.192648"; transcript_id "MSTRG.192648.321"; exon_number "6";
chr6	StringTie	exon	31641104	31641228	1000	-	.	gene_id "MSTRG.192648"; transcript_id "MSTRG.192648.321"; exon_number "7";
chr6	StringTie	exon	31641320	31641422	1000	-	.	gene_id "MSTRG.192648"; transcript_id "MSTRG.192648.321"; exon_number "8";
chr6	StringTie	exon	31641539	31641592	1000	-	.	gene_id "MSTRG.192648"; transcript_id "MSTRG.192648.321"; exon_number "9";
chr6	StringTie	exon	31641776	31641941	1000	-	.	gene_id "MSTRG.192648"; transcript_id "MSTRG.192648.321"; exon_number "10";
chr6	StringTie	exon	31642112	31642403	1000	-	.	gene_id "MSTRG.192648"; transcript_id "MSTRG.192648.321"; exon_number "11";
chr6	StringTie	exon	31642829	31643115	1000	-	.	gene_id "MSTRG.192648"; transcript_id "MSTRG.192648.321"; exon_number "12";
chr6	StringTie	exon	31643890	31643974	1000	-	.	gene_id "MSTRG.192648"; transcript_id "MSTRG.192648.321"; exon_number "13";
chr6	StringTie	exon	31644082	31644194	1000	-	.	gene_id "MSTRG.192648"; transcript_id "MSTRG.192648.321"; exon_number "14";
chr6	StringTie	exon	31644307	31644414	1000	-	.	gene_id "MSTRG.192648"; transcript_id "MSTRG.192648.321"; exon_number "15";
chr6	StringTie	exon	31644525	31644602	1000	-	.	gene_id "MSTRG.192648"; transcript_id "MSTRG.192648.321"; exon_number "16";
chr6	StringTie	exon	31644946	31645198	1000	-	.	gene_id "MSTRG.192648"; transcript_id "MSTRG.192648.321"; exon_number "17";
chr6	StringTie	exon	31645407	31645604	1000	-	.	gene_id "MSTRG.192648"; transcript_id "MSTRG.192648.321"; exon_number "18";
chr6	StringTie	exon	31646394	31646523	1000	-	.	gene_id "MSTRG.192648"; transcript_id "MSTRG.192648.321"; exon_number "19";
chr6	StringTie	exon	31647591	31647826	1000	-	.	gene_id "MSTRG.192648"; transcript_id "MSTRG.192648.321"; exon_number "20";
chr6	StringTie	exon	31648677	31648751	1000	-	.	gene_id "MSTRG.192648"; transcript_id "MSTRG.192648.321"; exon_number "21";
chr6	StringTie	exon	31649199	31649395	1000	-	.	gene_id "MSTRG.192648"; transcript_id "MSTRG.192648.321"; exon_number "22";
chr6	StringTie	exon	31649510	31649627	1000	-	.	gene_id "MSTRG.192648"; transcript_id "MSTRG.192648.321"; exon_number "23";
chr6	StringTie	exon	31651656	31651776	1000	-	.	gene_id "MSTRG.192648"; transcript_id "MSTRG.192648.321"; exon_number "24";
chr6	StringTie	exon	31660321	31660746	1000	-	.	gene_id "MSTRG.192648"; transcript_id "MSTRG.192648.321"; exon_number "25";
chr6	StringTie	transcript	31639028	31652650	1000	-	.	gene_id "MSTRG.192648"; transcript_id "MSTRG.192648.322";
chr6	StringTie	exon	31639028	31639226	1000	-	.	gene_id "MSTRG.192648"; transcript_id "MSTRG.192648.322"; exon_number "1";
chr6	StringTie	exon	31639500	31639750	1000	-	.	gene_id "MSTRG.192648"; transcript_id "MSTRG.192648.322"; exon_number "2";
chr6	StringTie	exon	31640199	31640306	1000	-	.	gene_id "MSTRG.192648"; transcript_id "MSTRG.192648.322"; exon_number "3";
chr6	StringTie	exon	31640385	31640528	1000	-	.	gene_id "MSTRG.192648"; transcript_id "MSTRG.192648.322"; exon_number "4";
chr6	StringTie	exon	31640645	31640704	1000	-	.	gene_id "MSTRG.192648"; transcript_id "MSTRG.192648.322"; exon_number "5";
chr6	StringTie	exon	31640792	31640938	1000	-	.	gene_id "MSTRG.192648"; transcript_id "MSTRG.192648.322"; exon_number "6";
chr6	StringTie	exon	31641104	31641228	1000	-	.	gene_id "MSTRG.192648"; transcript_id "MSTRG.192648.322"; exon_number "7";
chr6	StringTie	exon	31641320	31641422	1000	-	.	gene_id "MSTRG.192648"; transcript_id "MSTRG.192648.322"; exon_number "8";
chr6	StringTie	exon	31641539	31641592	1000	-	.	gene_id "MSTRG.192648"; transcript_id "MSTRG.192648.322"; exon_number "9";
chr6	StringTie	exon	31641776	31641945	1000	-	.	gene_id "MSTRG.192648"; transcript_id "MSTRG.192648.322"; exon_number "10";
chr6	StringTie	exon	31642112	31642403	1000	-	.	gene_id "MSTRG.192648"; transcript_id "MSTRG.192648.322"; exon_number "11";
chr6	StringTie	exon	31642829	31643115	1000	-	.	gene_id "MSTRG.192648"; transcript_id "MSTRG.192648.322"; exon_number "12";
chr6	StringTie	exon	31643890	31643977	1000	-	.	gene_id "MSTRG.192648"; transcript_id "MSTRG.192648.322"; exon_number "13";
chr6	StringTie	exon	31644082	31644194	1000	-	.	gene_id "MSTRG.192648"; transcript_id "MSTRG.192648.322"; exon_number "14";
chr6	StringTie	exon	31644525	31644602	1000	-	.	gene_id "MSTRG.192648"; transcript_id "MSTRG.192648.322"; exon_number "15";
chr6	StringTie	exon	31644946	31645198	1000	-	.	gene_id "MSTRG.192648"; transcript_id "MSTRG.192648.322"; exon_number "16";
chr6	StringTie	exon	31645407	31645604	1000	-	.	gene_id "MSTRG.192648"; transcript_id "MSTRG.192648.322"; exon_number "17";
chr6	StringTie	exon	31646394	31646523	1000	-	.	gene_id "MSTRG.192648"; transcript_id "MSTRG.192648.322"; exon_number "18";
chr6	StringTie	exon	31647591	31647826	1000	-	.	gene_id "MSTRG.192648"; transcript_id "MSTRG.192648.322"; exon_number "19";
chr6	StringTie	exon	31648677	31648751	1000	-	.	gene_id "MSTRG.192648"; transcript_id "MSTRG.192648.322"; exon_number "20";
chr6	StringTie	exon	31648911	31648964	1000	-	.	gene_id "MSTRG.192648"; transcript_id "MSTRG.192648.322"; exon_number "21";
chr6	StringTie	exon	31649199	31649395	1000	-	.	gene_id "MSTRG.192648"; transcript_id "MSTRG.192648.322"; exon_number "22";
chr6	StringTie	exon	31649510	31649627	1000	-	.	gene_id "MSTRG.192648"; transcript_id "MSTRG.192648.322"; exon_number "23";
chr6	StringTie	exon	31651656	31651776	1000	-	.	gene_id "MSTRG.192648"; transcript_id "MSTRG.192648.322"; exon_number "24";
chr6	StringTie	exon	31652400	31652650	1000	-	.	gene_id "MSTRG.192648"; transcript_id "MSTRG.192648.322"; exon_number "25";
chr6	StringTie	transcript	31639028	31652665	1000	-	.	gene_id "MSTRG.192648"; transcript_id "MSTRG.192648.323";
chr6	StringTie	exon	31639028	31639226	1000	-	.	gene_id "MSTRG.192648"; transcript_id "MSTRG.192648.323"; exon_number "1";
chr6	StringTie	exon	31639500	31639646	1000	-	.	gene_id "MSTRG.192648"; transcript_id "MSTRG.192648.323"; exon_number "2";
chr6	StringTie	exon	31640199	31640306	1000	-	.	gene_id "MSTRG.192648"; transcript_id "MSTRG.192648.323"; exon_number "3";
chr6	StringTie	exon	31640385	31640528	1000	-	.	gene_id "MSTRG.192648"; transcript_id "MSTRG.192648.323"; exon_number "4";
chr6	StringTie	exon	31640645	31640704	1000	-	.	gene_id "MSTRG.192648"; transcript_id "MSTRG.192648.323"; exon_number "5";
chr6	StringTie	exon	31640792	31640938	1000	-	.	gene_id "MSTRG.192648"; transcript_id "MSTRG.192648.323"; exon_number "6";
chr6	StringTie	exon	31641104	31641228	1000	-	.	gene_id "MSTRG.192648"; transcript_id "MSTRG.192648.323"; exon_number "7";
chr6	StringTie	exon	31641320	31641422	1000	-	.	gene_id "MSTRG.192648"; transcript_id "MSTRG.192648.323"; exon_number "8";
chr6	StringTie	exon	31641539	31641592	1000	-	.	gene_id "MSTRG.192648"; transcript_id "MSTRG.192648.323"; exon_number "9";
chr6	StringTie	exon	31641776	31641945	1000	-	.	gene_id "MSTRG.192648"; transcript_id "MSTRG.192648.323"; exon_number "10";
chr6	StringTie	exon	31642112	31642403	1000	-	.	gene_id "MSTRG.192648"; transcript_id "MSTRG.192648.323"; exon_number "11";
chr6	StringTie	exon	31642829	31643115	1000	-	.	gene_id "MSTRG.192648"; transcript_id "MSTRG.192648.323"; exon_number "12";
chr6	StringTie	exon	31643890	31643977	1000	-	.	gene_id "MSTRG.192648"; transcript_id "MSTRG.192648.323"; exon_number "13";
chr6	StringTie	exon	31644082	31644194	1000	-	.	gene_id "MSTRG.192648"; transcript_id "MSTRG.192648.323"; exon_number "14";
chr6	StringTie	exon	31644525	31644602	1000	-	.	gene_id "MSTRG.192648"; transcript_id "MSTRG.192648.323"; exon_number "15";
chr6	StringTie	exon	31644946	31645194	1000	-	.	gene_id "MSTRG.192648"; transcript_id "MSTRG.192648.323"; exon_number "16";
chr6	StringTie	exon	31645407	31645604	1000	-	.	gene_id "MSTRG.192648"; transcript_id "MSTRG.192648.323"; exon_number "17";
chr6	StringTie	exon	31646394	31646523	1000	-	.	gene_id "MSTRG.192648"; transcript_id "MSTRG.192648.323"; exon_number "18";
chr6	StringTie	exon	31647591	31647826	1000	-	.	gene_id "MSTRG.192648"; transcript_id "MSTRG.192648.323"; exon_number "19";
chr6	StringTie	exon	31648677	31648751	1000	-	.	gene_id "MSTRG.192648"; transcript_id "MSTRG.192648.323"; exon_number "20";
chr6	StringTie	exon	31648911	31648964	1000	-	.	gene_id "MSTRG.192648"; transcript_id "MSTRG.192648.323"; exon_number "21";
chr6	StringTie	exon	31649199	31649395	1000	-	.	gene_id "MSTRG.192648"; transcript_id "MSTRG.192648.323"; exon_number "22";
chr6	StringTie	exon	31649510	31649627	1000	-	.	gene_id "MSTRG.192648"; transcript_id "MSTRG.192648.323"; exon_number "23";
chr6	StringTie	exon	31651656	31651776	1000	-	.	gene_id "MSTRG.192648"; transcript_id "MSTRG.192648.323"; exon_number "24";
chr6	StringTie	exon	31652400	31652665	1000	-	.	gene_id "MSTRG.192648"; transcript_id "MSTRG.192648.323"; exon_number "25";
chr6	StringTie	transcript	31639028	31653085	1000	-	.	gene_id "MSTRG.192648"; transcript_id "MSTRG.192648.324";
chr6	StringTie	exon	31639028	31639226	1000	-	.	gene_id "MSTRG.192648"; transcript_id "MSTRG.192648.324"; exon_number "1";
chr6	StringTie	exon	31639500	31639646	1000	-	.	gene_id "MSTRG.192648"; transcript_id "MSTRG.192648.324"; exon_number "2";
chr6	StringTie	exon	31640199	31640306	1000	-	.	gene_id "MSTRG.192648"; transcript_id "MSTRG.192648.324"; exon_number "3";
chr6	StringTie	exon	31640385	31640528	1000	-	.	gene_id "MSTRG.192648"; transcript_id "MSTRG.192648.324"; exon_number "4";
chr6	StringTie	exon	31640645	31640704	1000	-	.	gene_id "MSTRG.192648"; transcript_id "MSTRG.192648.324"; exon_number "5";
chr6	StringTie	exon	31640792	31640938	1000	-	.	gene_id "MSTRG.192648"; transcript_id "MSTRG.192648.324"; exon_number "6";
chr6	StringTie	exon	31641104	31641228	1000	-	.	gene_id "MSTRG.192648"; transcript_id "MSTRG.192648.324"; exon_number "7";
chr6	StringTie	exon	31641320	31641422	1000	-	.	gene_id "MSTRG.192648"; transcript_id "MSTRG.192648.324"; exon_number "8";
chr6	StringTie	exon	31641539	31641592	1000	-	.	gene_id "MSTRG.192648"; transcript_id "MSTRG.192648.324"; exon_number "9";
chr6	StringTie	exon	31641776	31641910	1000	-	.	gene_id "MSTRG.192648"; transcript_id "MSTRG.192648.324"; exon_number "10";
chr6	StringTie	exon	31642112	31642403	1000	-	.	gene_id "MSTRG.192648"; transcript_id "MSTRG.192648.324"; exon_number "11";
chr6	StringTie	exon	31642829	31643115	1000	-	.	gene_id "MSTRG.192648"; transcript_id "MSTRG.192648.324"; exon_number "12";
chr6	StringTie	exon	31643890	31643977	1000	-	.	gene_id "MSTRG.192648"; transcript_id "MSTRG.192648.324"; exon_number "13";
chr6	StringTie	exon	31644082	31644194	1000	-	.	gene_id "MSTRG.192648"; transcript_id "MSTRG.192648.324"; exon_number "14";
chr6	StringTie	exon	31644307	31644414	1000	-	.	gene_id "MSTRG.192648"; transcript_id "MSTRG.192648.324"; exon_number "15";
chr6	StringTie	exon	31644525	31644602	1000	-	.	gene_id "MSTRG.192648"; transcript_id "MSTRG.192648.324"; exon_number "16";
chr6	StringTie	exon	31644946	31645198	1000	-	.	gene_id "MSTRG.192648"; transcript_id "MSTRG.192648.324"; exon_number "17";
chr6	StringTie	exon	31645407	31645604	1000	-	.	gene_id "MSTRG.192648"; transcript_id "MSTRG.192648.324"; exon_number "18";
chr6	StringTie	exon	31646394	31646523	1000	-	.	gene_id "MSTRG.192648"; transcript_id "MSTRG.192648.324"; exon_number "19";
chr6	StringTie	exon	31647591	31647826	1000	-	.	gene_id "MSTRG.192648"; transcript_id "MSTRG.192648.324"; exon_number "20";
chr6	StringTie	exon	31648677	31648751	1000	-	.	gene_id "MSTRG.192648"; transcript_id "MSTRG.192648.324"; exon_number "21";
chr6	StringTie	exon	31649199	31649395	1000	-	.	gene_id "MSTRG.192648"; transcript_id "MSTRG.192648.324"; exon_number "22";
chr6	StringTie	exon	31649510	31649627	1000	-	.	gene_id "MSTRG.192648"; transcript_id "MSTRG.192648.324"; exon_number "23";
chr6	StringTie	exon	31651656	31651776	1000	-	.	gene_id "MSTRG.192648"; transcript_id "MSTRG.192648.324"; exon_number "24";
chr6	StringTie	exon	31652400	31653085	1000	-	.	gene_id "MSTRG.192648"; transcript_id "MSTRG.192648.324"; exon_number "25";
chr6	StringTie	transcript	31639028	31652697	1000	-	.	gene_id "MSTRG.192648"; transcript_id "MSTRG.192648.325";
chr6	StringTie	exon	31639028	31639226	1000	-	.	gene_id "MSTRG.192648"; transcript_id "MSTRG.192648.325"; exon_number "1";
chr6	StringTie	exon	31639500	31639646	1000	-	.	gene_id "MSTRG.192648"; transcript_id "MSTRG.192648.325"; exon_number "2";
chr6	StringTie	exon	31640199	31640306	1000	-	.	gene_id "MSTRG.192648"; transcript_id "MSTRG.192648.325"; exon_number "3";
chr6	StringTie	exon	31640385	31640528	1000	-	.	gene_id "MSTRG.192648"; transcript_id "MSTRG.192648.325"; exon_number "4";
chr6	StringTie	exon	31640645	31640704	1000	-	.	gene_id "MSTRG.192648"; transcript_id "MSTRG.192648.325"; exon_number "5";
chr6	StringTie	exon	31640792	31640938	1000	-	.	gene_id "MSTRG.192648"; transcript_id "MSTRG.192648.325"; exon_number "6";
chr6	StringTie	exon	31641104	31641228	1000	-	.	gene_id "MSTRG.192648"; transcript_id "MSTRG.192648.325"; exon_number "7";
chr6	StringTie	exon	31641320	31641422	1000	-	.	gene_id "MSTRG.192648"; transcript_id "MSTRG.192648.325"; exon_number "8";
chr6	StringTie	exon	31641539	31641592	1000	-	.	gene_id "MSTRG.192648"; transcript_id "MSTRG.192648.325"; exon_number "9";
chr6	StringTie	exon	31641776	31641910	1000	-	.	gene_id "MSTRG.192648"; transcript_id "MSTRG.192648.325"; exon_number "10";
chr6	StringTie	exon	31642112	31642403	1000	-	.	gene_id "MSTRG.192648"; transcript_id "MSTRG.192648.325"; exon_number "11";
chr6	StringTie	exon	31642829	31643115	1000	-	.	gene_id "MSTRG.192648"; transcript_id "MSTRG.192648.325"; exon_number "12";
chr6	StringTie	exon	31643890	31643977	1000	-	.	gene_id "MSTRG.192648"; transcript_id "MSTRG.192648.325"; exon_number "13";
chr6	StringTie	exon	31644082	31644227	1000	-	.	gene_id "MSTRG.192648"; transcript_id "MSTRG.192648.325"; exon_number "14";
chr6	StringTie	exon	31644307	31644414	1000	-	.	gene_id "MSTRG.192648"; transcript_id "MSTRG.192648.325"; exon_number "15";
chr6	StringTie	exon	31644525	31644602	1000	-	.	gene_id "MSTRG.192648"; transcript_id "MSTRG.192648.325"; exon_number "16";
chr6	StringTie	exon	31644946	31645198	1000	-	.	gene_id "MSTRG.192648"; transcript_id "MSTRG.192648.325"; exon_number "17";
chr6	StringTie	exon	31645407	31645604	1000	-	.	gene_id "MSTRG.192648"; transcript_id "MSTRG.192648.325"; exon_number "18";
chr6	StringTie	exon	31646394	31646523	1000	-	.	gene_id "MSTRG.192648"; transcript_id "MSTRG.192648.325"; exon_number "19";
chr6	StringTie	exon	31647591	31647826	1000	-	.	gene_id "MSTRG.192648"; transcript_id "MSTRG.192648.325"; exon_number "20";
chr6	StringTie	exon	31648677	31648751	1000	-	.	gene_id "MSTRG.192648"; transcript_id "MSTRG.192648.325"; exon_number "21";
chr6	StringTie	exon	31649199	31649395	1000	-	.	gene_id "MSTRG.192648"; transcript_id "MSTRG.192648.325"; exon_number "22";
chr6	StringTie	exon	31649510	31649627	1000	-	.	gene_id "MSTRG.192648"; transcript_id "MSTRG.192648.325"; exon_number "23";
chr6	StringTie	exon	31651656	31651776	1000	-	.	gene_id "MSTRG.192648"; transcript_id "MSTRG.192648.325"; exon_number "24";
chr6	StringTie	exon	31652424	31652697	1000	-	.	gene_id "MSTRG.192648"; transcript_id "MSTRG.192648.325"; exon_number "25";
chr6	StringTie	transcript	31639028	31652670	1000	-	.	gene_id "MSTRG.192648"; transcript_id "MSTRG.192648.326";
chr6	StringTie	exon	31639028	31639226	1000	-	.	gene_id "MSTRG.192648"; transcript_id "MSTRG.192648.326"; exon_number "1";
chr6	StringTie	exon	31640199	31640306	1000	-	.	gene_id "MSTRG.192648"; transcript_id "MSTRG.192648.326"; exon_number "2";
chr6	StringTie	exon	31640385	31640528	1000	-	.	gene_id "MSTRG.192648"; transcript_id "MSTRG.192648.326"; exon_number "3";
chr6	StringTie	exon	31640645	31640704	1000	-	.	gene_id "MSTRG.192648"; transcript_id "MSTRG.192648.326"; exon_number "4";
chr6	StringTie	exon	31640792	31640938	1000	-	.	gene_id "MSTRG.192648"; transcript_id "MSTRG.192648.326"; exon_number "5";
chr6	StringTie	exon	31641104	31641228	1000	-	.	gene_id "MSTRG.192648"; transcript_id "MSTRG.192648.326"; exon_number "6";
chr6	StringTie	exon	31641320	31641422	1000	-	.	gene_id "MSTRG.192648"; transcript_id "MSTRG.192648.326"; exon_number "7";
chr6	StringTie	exon	31641539	31641592	1000	-	.	gene_id "MSTRG.192648"; transcript_id "MSTRG.192648.326"; exon_number "8";
chr6	StringTie	exon	31641776	31641945	1000	-	.	gene_id "MSTRG.192648"; transcript_id "MSTRG.192648.326"; exon_number "9";
chr6	StringTie	exon	31642112	31642403	1000	-	.	gene_id "MSTRG.192648"; transcript_id "MSTRG.192648.326"; exon_number "10";
chr6	StringTie	exon	31642829	31643115	1000	-	.	gene_id "MSTRG.192648"; transcript_id "MSTRG.192648.326"; exon_number "11";
chr6	StringTie	exon	31643890	31643974	1000	-	.	gene_id "MSTRG.192648"; transcript_id "MSTRG.192648.326"; exon_number "12";
chr6	StringTie	exon	31644082	31644194	1000	-	.	gene_id "MSTRG.192648"; transcript_id "MSTRG.192648.326"; exon_number "13";
chr6	StringTie	exon	31644307	31644414	1000	-	.	gene_id "MSTRG.192648"; transcript_id "MSTRG.192648.326"; exon_number "14";
chr6	StringTie	exon	31644525	31644602	1000	-	.	gene_id "MSTRG.192648"; transcript_id "MSTRG.192648.326"; exon_number "15";
chr6	StringTie	exon	31644946	31645198	1000	-	.	gene_id "MSTRG.192648"; transcript_id "MSTRG.192648.326"; exon_number "16";
chr6	StringTie	exon	31645407	31645604	1000	-	.	gene_id "MSTRG.192648"; transcript_id "MSTRG.192648.326"; exon_number "17";
chr6	StringTie	exon	31646394	31646523	1000	-	.	gene_id "MSTRG.192648"; transcript_id "MSTRG.192648.326"; exon_number "18";
chr6	StringTie	exon	31647591	31647826	1000	-	.	gene_id "MSTRG.192648"; transcript_id "MSTRG.192648.326"; exon_number "19";
chr6	StringTie	exon	31648677	31648751	1000	-	.	gene_id "MSTRG.192648"; transcript_id "MSTRG.192648.326"; exon_number "20";
chr6	StringTie	exon	31648911	31648964	1000	-	.	gene_id "MSTRG.192648"; transcript_id "MSTRG.192648.326"; exon_number "21";
chr6	StringTie	exon	31649199	31649395	1000	-	.	gene_id "MSTRG.192648"; transcript_id "MSTRG.192648.326"; exon_number "22";
chr6	StringTie	exon	31649510	31649627	1000	-	.	gene_id "MSTRG.192648"; transcript_id "MSTRG.192648.326"; exon_number "23";
chr6	StringTie	exon	31651656	31651776	1000	-	.	gene_id "MSTRG.192648"; transcript_id "MSTRG.192648.326"; exon_number "24";
chr6	StringTie	exon	31651902	31652670	1000	-	.	gene_id "MSTRG.192648"; transcript_id "MSTRG.192648.326"; exon_number "25";
chr6	StringTie	transcript	31639028	31652656	1000	-	.	gene_id "MSTRG.192648"; transcript_id "MSTRG.192648.327";
chr6	StringTie	exon	31639028	31639226	1000	-	.	gene_id "MSTRG.192648"; transcript_id "MSTRG.192648.327"; exon_number "1";
chr6	StringTie	exon	31639500	31639646	1000	-	.	gene_id "MSTRG.192648"; transcript_id "MSTRG.192648.327"; exon_number "2";
chr6	StringTie	exon	31640199	31640306	1000	-	.	gene_id "MSTRG.192648"; transcript_id "MSTRG.192648.327"; exon_number "3";
chr6	StringTie	exon	31640385	31640509	1000	-	.	gene_id "MSTRG.192648"; transcript_id "MSTRG.192648.327"; exon_number "4";
chr6	StringTie	exon	31640645	31640704	1000	-	.	gene_id "MSTRG.192648"; transcript_id "MSTRG.192648.327"; exon_number "5";
chr6	StringTie	exon	31640792	31640938	1000	-	.	gene_id "MSTRG.192648"; transcript_id "MSTRG.192648.327"; exon_number "6";
chr6	StringTie	exon	31641104	31641228	1000	-	.	gene_id "MSTRG.192648"; transcript_id "MSTRG.192648.327"; exon_number "7";
chr6	StringTie	exon	31641320	31641422	1000	-	.	gene_id "MSTRG.192648"; transcript_id "MSTRG.192648.327"; exon_number "8";
chr6	StringTie	exon	31641539	31641592	1000	-	.	gene_id "MSTRG.192648"; transcript_id "MSTRG.192648.327"; exon_number "9";
chr6	StringTie	exon	31641776	31641945	1000	-	.	gene_id "MSTRG.192648"; transcript_id "MSTRG.192648.327"; exon_number "10";
chr6	StringTie	exon	31642112	31642403	1000	-	.	gene_id "MSTRG.192648"; transcript_id "MSTRG.192648.327"; exon_number "11";
chr6	StringTie	exon	31642829	31643115	1000	-	.	gene_id "MSTRG.192648"; transcript_id "MSTRG.192648.327"; exon_number "12";
chr6	StringTie	exon	31643890	31643977	1000	-	.	gene_id "MSTRG.192648"; transcript_id "MSTRG.192648.327"; exon_number "13";
chr6	StringTie	exon	31644082	31644194	1000	-	.	gene_id "MSTRG.192648"; transcript_id "MSTRG.192648.327"; exon_number "14";
chr6	StringTie	exon	31644525	31644602	1000	-	.	gene_id "MSTRG.192648"; transcript_id "MSTRG.192648.327"; exon_number "15";
chr6	StringTie	exon	31644946	31645198	1000	-	.	gene_id "MSTRG.192648"; transcript_id "MSTRG.192648.327"; exon_number "16";
chr6	StringTie	exon	31645407	31645604	1000	-	.	gene_id "MSTRG.192648"; transcript_id "MSTRG.192648.327"; exon_number "17";
chr6	StringTie	exon	31646394	31646523	1000	-	.	gene_id "MSTRG.192648"; transcript_id "MSTRG.192648.327"; exon_number "18";
chr6	StringTie	exon	31647591	31647826	1000	-	.	gene_id "MSTRG.192648"; transcript_id "MSTRG.192648.327"; exon_number "19";
chr6	StringTie	exon	31648677	31648751	1000	-	.	gene_id "MSTRG.192648"; transcript_id "MSTRG.192648.327"; exon_number "20";
chr6	StringTie	exon	31648911	31648964	1000	-	.	gene_id "MSTRG.192648"; transcript_id "MSTRG.192648.327"; exon_number "21";
chr6	StringTie	exon	31649199	31649395	1000	-	.	gene_id "MSTRG.192648"; transcript_id "MSTRG.192648.327"; exon_number "22";
chr6	StringTie	exon	31649510	31649627	1000	-	.	gene_id "MSTRG.192648"; transcript_id "MSTRG.192648.327"; exon_number "23";
chr6	StringTie	exon	31651656	31651776	1000	-	.	gene_id "MSTRG.192648"; transcript_id "MSTRG.192648.327"; exon_number "24";
chr6	StringTie	exon	31652424	31652656	1000	-	.	gene_id "MSTRG.192648"; transcript_id "MSTRG.192648.327"; exon_number "25";
chr6	StringTie	transcript	31639028	31652676	1000	-	.	gene_id "MSTRG.192648"; transcript_id "MSTRG.192648.328";
chr6	StringTie	exon	31639028	31639226	1000	-	.	gene_id "MSTRG.192648"; transcript_id "MSTRG.192648.328"; exon_number "1";
chr6	StringTie	exon	31639500	31639646	1000	-	.	gene_id "MSTRG.192648"; transcript_id "MSTRG.192648.328"; exon_number "2";
chr6	StringTie	exon	31640199	31640306	1000	-	.	gene_id "MSTRG.192648"; transcript_id "MSTRG.192648.328"; exon_number "3";
chr6	StringTie	exon	31640385	31640509	1000	-	.	gene_id "MSTRG.192648"; transcript_id "MSTRG.192648.328"; exon_number "4";
chr6	StringTie	exon	31640792	31640938	1000	-	.	gene_id "MSTRG.192648"; transcript_id "MSTRG.192648.328"; exon_number "5";
chr6	StringTie	exon	31641104	31641228	1000	-	.	gene_id "MSTRG.192648"; transcript_id "MSTRG.192648.328"; exon_number "6";
chr6	StringTie	exon	31641320	31641422	1000	-	.	gene_id "MSTRG.192648"; transcript_id "MSTRG.192648.328"; exon_number "7";
chr6	StringTie	exon	31641539	31641592	1000	-	.	gene_id "MSTRG.192648"; transcript_id "MSTRG.192648.328"; exon_number "8";
chr6	StringTie	exon	31641776	31641945	1000	-	.	gene_id "MSTRG.192648"; transcript_id "MSTRG.192648.328"; exon_number "9";
chr6	StringTie	exon	31642112	31642403	1000	-	.	gene_id "MSTRG.192648"; transcript_id "MSTRG.192648.328"; exon_number "10";
chr6	StringTie	exon	31642829	31643115	1000	-	.	gene_id "MSTRG.192648"; transcript_id "MSTRG.192648.328"; exon_number "11";
chr6	StringTie	exon	31643890	31643977	1000	-	.	gene_id "MSTRG.192648"; transcript_id "MSTRG.192648.328"; exon_number "12";
chr6	StringTie	exon	31644082	31644194	1000	-	.	gene_id "MSTRG.192648"; transcript_id "MSTRG.192648.328"; exon_number "13";
chr6	StringTie	exon	31644307	31644414	1000	-	.	gene_id "MSTRG.192648"; transcript_id "MSTRG.192648.328"; exon_number "14";
chr6	StringTie	exon	31644525	31644602	1000	-	.	gene_id "MSTRG.192648"; transcript_id "MSTRG.192648.328"; exon_number "15";
chr6	StringTie	exon	31644946	31645198	1000	-	.	gene_id "MSTRG.192648"; transcript_id "MSTRG.192648.328"; exon_number "16";
chr6	StringTie	exon	31645407	31645604	1000	-	.	gene_id "MSTRG.192648"; transcript_id "MSTRG.192648.328"; exon_number "17";
chr6	StringTie	exon	31646394	31646523	1000	-	.	gene_id "MSTRG.192648"; transcript_id "MSTRG.192648.328"; exon_number "18";
chr6	StringTie	exon	31647591	31647826	1000	-	.	gene_id "MSTRG.192648"; transcript_id "MSTRG.192648.328"; exon_number "19";
chr6	StringTie	exon	31648677	31648751	1000	-	.	gene_id "MSTRG.192648"; transcript_id "MSTRG.192648.328"; exon_number "20";
chr6	StringTie	exon	31648911	31648964	1000	-	.	gene_id "MSTRG.192648"; transcript_id "MSTRG.192648.328"; exon_number "21";
chr6	StringTie	exon	31649199	31649395	1000	-	.	gene_id "MSTRG.192648"; transcript_id "MSTRG.192648.328"; exon_number "22";
chr6	StringTie	exon	31649510	31649627	1000	-	.	gene_id "MSTRG.192648"; transcript_id "MSTRG.192648.328"; exon_number "23";
chr6	StringTie	exon	31651656	31651776	1000	-	.	gene_id "MSTRG.192648"; transcript_id "MSTRG.192648.328"; exon_number "24";
chr6	StringTie	exon	31652424	31652676	1000	-	.	gene_id "MSTRG.192648"; transcript_id "MSTRG.192648.328"; exon_number "25";
chr6	StringTie	transcript	31639028	31652708	1000	-	.	gene_id "MSTRG.192648"; transcript_id "MSTRG.192648.329";
chr6	StringTie	exon	31639028	31639226	1000	-	.	gene_id "MSTRG.192648"; transcript_id "MSTRG.192648.329"; exon_number "1";
chr6	StringTie	exon	31640199	31640306	1000	-	.	gene_id "MSTRG.192648"; transcript_id "MSTRG.192648.329"; exon_number "2";
chr6	StringTie	exon	31640385	31640430	1000	-	.	gene_id "MSTRG.192648"; transcript_id "MSTRG.192648.329"; exon_number "3";
chr6	StringTie	exon	31640676	31640704	1000	-	.	gene_id "MSTRG.192648"; transcript_id "MSTRG.192648.329"; exon_number "4";
chr6	StringTie	exon	31640792	31640938	1000	-	.	gene_id "MSTRG.192648"; transcript_id "MSTRG.192648.329"; exon_number "5";
chr6	StringTie	exon	31641104	31641228	1000	-	.	gene_id "MSTRG.192648"; transcript_id "MSTRG.192648.329"; exon_number "6";
chr6	StringTie	exon	31641320	31641422	1000	-	.	gene_id "MSTRG.192648"; transcript_id "MSTRG.192648.329"; exon_number "7";
chr6	StringTie	exon	31641539	31641592	1000	-	.	gene_id "MSTRG.192648"; transcript_id "MSTRG.192648.329"; exon_number "8";
chr6	StringTie	exon	31641776	31641945	1000	-	.	gene_id "MSTRG.192648"; transcript_id "MSTRG.192648.329"; exon_number "9";
chr6	StringTie	exon	31642112	31642403	1000	-	.	gene_id "MSTRG.192648"; transcript_id "MSTRG.192648.329"; exon_number "10";
chr6	StringTie	exon	31642829	31643115	1000	-	.	gene_id "MSTRG.192648"; transcript_id "MSTRG.192648.329"; exon_number "11";
chr6	StringTie	exon	31643890	31643977	1000	-	.	gene_id "MSTRG.192648"; transcript_id "MSTRG.192648.329"; exon_number "12";
chr6	StringTie	exon	31644082	31644194	1000	-	.	gene_id "MSTRG.192648"; transcript_id "MSTRG.192648.329"; exon_number "13";
chr6	StringTie	exon	31644307	31644414	1000	-	.	gene_id "MSTRG.192648"; transcript_id "MSTRG.192648.329"; exon_number "14";
chr6	StringTie	exon	31644525	31644602	1000	-	.	gene_id "MSTRG.192648"; transcript_id "MSTRG.192648.329"; exon_number "15";
chr6	StringTie	exon	31644946	31645198	1000	-	.	gene_id "MSTRG.192648"; transcript_id "MSTRG.192648.329"; exon_number "16";
chr6	StringTie	exon	31645407	31645604	1000	-	.	gene_id "MSTRG.192648"; transcript_id "MSTRG.192648.329"; exon_number "17";
chr6	StringTie	exon	31646394	31646523	1000	-	.	gene_id "MSTRG.192648"; transcript_id "MSTRG.192648.329"; exon_number "18";
chr6	StringTie	exon	31647591	31647826	1000	-	.	gene_id "MSTRG.192648"; transcript_id "MSTRG.192648.329"; exon_number "19";
chr6	StringTie	exon	31648677	31648751	1000	-	.	gene_id "MSTRG.192648"; transcript_id "MSTRG.192648.329"; exon_number "20";
chr6	StringTie	exon	31648911	31648964	1000	-	.	gene_id "MSTRG.192648"; transcript_id "MSTRG.192648.329"; exon_number "21";
chr6	StringTie	exon	31649199	31649395	1000	-	.	gene_id "MSTRG.192648"; transcript_id "MSTRG.192648.329"; exon_number "22";
chr6	StringTie	exon	31649510	31649627	1000	-	.	gene_id "MSTRG.192648"; transcript_id "MSTRG.192648.329"; exon_number "23";
chr6	StringTie	exon	31651656	31651776	1000	-	.	gene_id "MSTRG.192648"; transcript_id "MSTRG.192648.329"; exon_number "24";
chr6	StringTie	exon	31652400	31652708	1000	-	.	gene_id "MSTRG.192648"; transcript_id "MSTRG.192648.329"; exon_number "25";
chr6	StringTie	transcript	31638847	31653367	1000	-	.	gene_id "MSTRG.192648"; transcript_id "MSTRG.192648.33";
chr6	StringTie	exon	31638847	31639226	1000	-	.	gene_id "MSTRG.192648"; transcript_id "MSTRG.192648.33"; exon_number "1";
chr6	StringTie	exon	31639500	31639646	1000	-	.	gene_id "MSTRG.192648"; transcript_id "MSTRG.192648.33"; exon_number "2";
chr6	StringTie	exon	31640199	31640306	1000	-	.	gene_id "MSTRG.192648"; transcript_id "MSTRG.192648.33"; exon_number "3";
chr6	StringTie	exon	31640385	31640528	1000	-	.	gene_id "MSTRG.192648"; transcript_id "MSTRG.192648.33"; exon_number "4";
chr6	StringTie	exon	31640645	31640704	1000	-	.	gene_id "MSTRG.192648"; transcript_id "MSTRG.192648.33"; exon_number "5";
chr6	StringTie	exon	31640792	31640938	1000	-	.	gene_id "MSTRG.192648"; transcript_id "MSTRG.192648.33"; exon_number "6";
chr6	StringTie	exon	31641104	31641228	1000	-	.	gene_id "MSTRG.192648"; transcript_id "MSTRG.192648.33"; exon_number "7";
chr6	StringTie	exon	31641320	31641422	1000	-	.	gene_id "MSTRG.192648"; transcript_id "MSTRG.192648.33"; exon_number "8";
chr6	StringTie	exon	31641539	31641592	1000	-	.	gene_id "MSTRG.192648"; transcript_id "MSTRG.192648.33"; exon_number "9";
chr6	StringTie	exon	31641776	31641945	1000	-	.	gene_id "MSTRG.192648"; transcript_id "MSTRG.192648.33"; exon_number "10";
chr6	StringTie	exon	31642112	31642403	1000	-	.	gene_id "MSTRG.192648"; transcript_id "MSTRG.192648.33"; exon_number "11";
chr6	StringTie	exon	31642829	31643115	1000	-	.	gene_id "MSTRG.192648"; transcript_id "MSTRG.192648.33"; exon_number "12";
chr6	StringTie	exon	31643890	31643977	1000	-	.	gene_id "MSTRG.192648"; transcript_id "MSTRG.192648.33"; exon_number "13";
chr6	StringTie	exon	31644082	31644227	1000	-	.	gene_id "MSTRG.192648"; transcript_id "MSTRG.192648.33"; exon_number "14";
chr6	StringTie	exon	31644307	31644414	1000	-	.	gene_id "MSTRG.192648"; transcript_id "MSTRG.192648.33"; exon_number "15";
chr6	StringTie	exon	31644525	31644602	1000	-	.	gene_id "MSTRG.192648"; transcript_id "MSTRG.192648.33"; exon_number "16";
chr6	StringTie	exon	31644946	31645198	1000	-	.	gene_id "MSTRG.192648"; transcript_id "MSTRG.192648.33"; exon_number "17";
chr6	StringTie	exon	31645407	31645604	1000	-	.	gene_id "MSTRG.192648"; transcript_id "MSTRG.192648.33"; exon_number "18";
chr6	StringTie	exon	31646394	31646523	1000	-	.	gene_id "MSTRG.192648"; transcript_id "MSTRG.192648.33"; exon_number "19";
chr6	StringTie	exon	31647591	31647826	1000	-	.	gene_id "MSTRG.192648"; transcript_id "MSTRG.192648.33"; exon_number "20";
chr6	StringTie	exon	31648677	31648751	1000	-	.	gene_id "MSTRG.192648"; transcript_id "MSTRG.192648.33"; exon_number "21";
chr6	StringTie	exon	31648911	31648964	1000	-	.	gene_id "MSTRG.192648"; transcript_id "MSTRG.192648.33"; exon_number "22";
chr6	StringTie	exon	31649199	31649395	1000	-	.	gene_id "MSTRG.192648"; transcript_id "MSTRG.192648.33"; exon_number "23";
chr6	StringTie	exon	31649510	31649627	1000	-	.	gene_id "MSTRG.192648"; transcript_id "MSTRG.192648.33"; exon_number "24";
chr6	StringTie	exon	31651656	31651776	1000	-	.	gene_id "MSTRG.192648"; transcript_id "MSTRG.192648.33"; exon_number "25";
chr6	StringTie	exon	31652400	31653367	1000	-	.	gene_id "MSTRG.192648"; transcript_id "MSTRG.192648.33"; exon_number "26";
chr6	StringTie	transcript	31639028	31652666	1000	-	.	gene_id "MSTRG.192648"; transcript_id "MSTRG.192648.330";
chr6	StringTie	exon	31639028	31639226	1000	-	.	gene_id "MSTRG.192648"; transcript_id "MSTRG.192648.330"; exon_number "1";
chr6	StringTie	exon	31639500	31639646	1000	-	.	gene_id "MSTRG.192648"; transcript_id "MSTRG.192648.330"; exon_number "2";
chr6	StringTie	exon	31640199	31640306	1000	-	.	gene_id "MSTRG.192648"; transcript_id "MSTRG.192648.330"; exon_number "3";
chr6	StringTie	exon	31640385	31640528	1000	-	.	gene_id "MSTRG.192648"; transcript_id "MSTRG.192648.330"; exon_number "4";
chr6	StringTie	exon	31640645	31640704	1000	-	.	gene_id "MSTRG.192648"; transcript_id "MSTRG.192648.330"; exon_number "5";
chr6	StringTie	exon	31640810	31640938	1000	-	.	gene_id "MSTRG.192648"; transcript_id "MSTRG.192648.330"; exon_number "6";
chr6	StringTie	exon	31641104	31641228	1000	-	.	gene_id "MSTRG.192648"; transcript_id "MSTRG.192648.330"; exon_number "7";
chr6	StringTie	exon	31641320	31641422	1000	-	.	gene_id "MSTRG.192648"; transcript_id "MSTRG.192648.330"; exon_number "8";
chr6	StringTie	exon	31641539	31641592	1000	-	.	gene_id "MSTRG.192648"; transcript_id "MSTRG.192648.330"; exon_number "9";
chr6	StringTie	exon	31641776	31641945	1000	-	.	gene_id "MSTRG.192648"; transcript_id "MSTRG.192648.330"; exon_number "10";
chr6	StringTie	exon	31642112	31642403	1000	-	.	gene_id "MSTRG.192648"; transcript_id "MSTRG.192648.330"; exon_number "11";
chr6	StringTie	exon	31642829	31643115	1000	-	.	gene_id "MSTRG.192648"; transcript_id "MSTRG.192648.330"; exon_number "12";
chr6	StringTie	exon	31643890	31643974	1000	-	.	gene_id "MSTRG.192648"; transcript_id "MSTRG.192648.330"; exon_number "13";
chr6	StringTie	exon	31644082	31644194	1000	-	.	gene_id "MSTRG.192648"; transcript_id "MSTRG.192648.330"; exon_number "14";
chr6	StringTie	exon	31644307	31644414	1000	-	.	gene_id "MSTRG.192648"; transcript_id "MSTRG.192648.330"; exon_number "15";
chr6	StringTie	exon	31644525	31644602	1000	-	.	gene_id "MSTRG.192648"; transcript_id "MSTRG.192648.330"; exon_number "16";
chr6	StringTie	exon	31644946	31645198	1000	-	.	gene_id "MSTRG.192648"; transcript_id "MSTRG.192648.330"; exon_number "17";
chr6	StringTie	exon	31645407	31645604	1000	-	.	gene_id "MSTRG.192648"; transcript_id "MSTRG.192648.330"; exon_number "18";
chr6	StringTie	exon	31646394	31646523	1000	-	.	gene_id "MSTRG.192648"; transcript_id "MSTRG.192648.330"; exon_number "19";
chr6	StringTie	exon	31647591	31647826	1000	-	.	gene_id "MSTRG.192648"; transcript_id "MSTRG.192648.330"; exon_number "20";
chr6	StringTie	exon	31648677	31648751	1000	-	.	gene_id "MSTRG.192648"; transcript_id "MSTRG.192648.330"; exon_number "21";
chr6	StringTie	exon	31648911	31648964	1000	-	.	gene_id "MSTRG.192648"; transcript_id "MSTRG.192648.330"; exon_number "22";
chr6	StringTie	exon	31649199	31649395	1000	-	.	gene_id "MSTRG.192648"; transcript_id "MSTRG.192648.330"; exon_number "23";
chr6	StringTie	exon	31649510	31649627	1000	-	.	gene_id "MSTRG.192648"; transcript_id "MSTRG.192648.330"; exon_number "24";
chr6	StringTie	exon	31651656	31651776	1000	-	.	gene_id "MSTRG.192648"; transcript_id "MSTRG.192648.330"; exon_number "25";
chr6	StringTie	exon	31651902	31652666	1000	-	.	gene_id "MSTRG.192648"; transcript_id "MSTRG.192648.330"; exon_number "26";
chr6	StringTie	transcript	31639028	31652801	1000	-	.	gene_id "MSTRG.192648"; transcript_id "MSTRG.192648.331";
chr6	StringTie	exon	31639028	31639226	1000	-	.	gene_id "MSTRG.192648"; transcript_id "MSTRG.192648.331"; exon_number "1";
chr6	StringTie	exon	31639500	31639646	1000	-	.	gene_id "MSTRG.192648"; transcript_id "MSTRG.192648.331"; exon_number "2";
chr6	StringTie	exon	31640199	31640306	1000	-	.	gene_id "MSTRG.192648"; transcript_id "MSTRG.192648.331"; exon_number "3";
chr6	StringTie	exon	31640385	31640528	1000	-	.	gene_id "MSTRG.192648"; transcript_id "MSTRG.192648.331"; exon_number "4";
chr6	StringTie	exon	31640645	31640704	1000	-	.	gene_id "MSTRG.192648"; transcript_id "MSTRG.192648.331"; exon_number "5";
chr6	StringTie	exon	31640792	31640938	1000	-	.	gene_id "MSTRG.192648"; transcript_id "MSTRG.192648.331"; exon_number "6";
chr6	StringTie	exon	31641104	31641228	1000	-	.	gene_id "MSTRG.192648"; transcript_id "MSTRG.192648.331"; exon_number "7";
chr6	StringTie	exon	31641320	31641422	1000	-	.	gene_id "MSTRG.192648"; transcript_id "MSTRG.192648.331"; exon_number "8";
chr6	StringTie	exon	31641539	31641592	1000	-	.	gene_id "MSTRG.192648"; transcript_id "MSTRG.192648.331"; exon_number "9";
chr6	StringTie	exon	31641776	31641945	1000	-	.	gene_id "MSTRG.192648"; transcript_id "MSTRG.192648.331"; exon_number "10";
chr6	StringTie	exon	31642112	31642403	1000	-	.	gene_id "MSTRG.192648"; transcript_id "MSTRG.192648.331"; exon_number "11";
chr6	StringTie	exon	31642829	31643115	1000	-	.	gene_id "MSTRG.192648"; transcript_id "MSTRG.192648.331"; exon_number "12";
chr6	StringTie	exon	31643890	31643974	1000	-	.	gene_id "MSTRG.192648"; transcript_id "MSTRG.192648.331"; exon_number "13";
chr6	StringTie	exon	31644082	31644194	1000	-	.	gene_id "MSTRG.192648"; transcript_id "MSTRG.192648.331"; exon_number "14";
chr6	StringTie	exon	31644307	31644414	1000	-	.	gene_id "MSTRG.192648"; transcript_id "MSTRG.192648.331"; exon_number "15";
chr6	StringTie	exon	31644525	31644602	1000	-	.	gene_id "MSTRG.192648"; transcript_id "MSTRG.192648.331"; exon_number "16";
chr6	StringTie	exon	31644946	31645198	1000	-	.	gene_id "MSTRG.192648"; transcript_id "MSTRG.192648.331"; exon_number "17";
chr6	StringTie	exon	31645407	31645604	1000	-	.	gene_id "MSTRG.192648"; transcript_id "MSTRG.192648.331"; exon_number "18";
chr6	StringTie	exon	31646394	31646523	1000	-	.	gene_id "MSTRG.192648"; transcript_id "MSTRG.192648.331"; exon_number "19";
chr6	StringTie	exon	31647591	31647826	1000	-	.	gene_id "MSTRG.192648"; transcript_id "MSTRG.192648.331"; exon_number "20";
chr6	StringTie	exon	31648677	31648751	1000	-	.	gene_id "MSTRG.192648"; transcript_id "MSTRG.192648.331"; exon_number "21";
chr6	StringTie	exon	31648911	31648964	1000	-	.	gene_id "MSTRG.192648"; transcript_id "MSTRG.192648.331"; exon_number "22";
chr6	StringTie	exon	31649199	31649395	1000	-	.	gene_id "MSTRG.192648"; transcript_id "MSTRG.192648.331"; exon_number "23";
chr6	StringTie	exon	31649510	31649627	1000	-	.	gene_id "MSTRG.192648"; transcript_id "MSTRG.192648.331"; exon_number "24";
chr6	StringTie	exon	31651656	31651774	1000	-	.	gene_id "MSTRG.192648"; transcript_id "MSTRG.192648.331"; exon_number "25";
chr6	StringTie	exon	31652424	31652801	1000	-	.	gene_id "MSTRG.192648"; transcript_id "MSTRG.192648.331"; exon_number "26";
chr6	StringTie	transcript	31639028	31652686	1000	-	.	gene_id "MSTRG.192648"; transcript_id "MSTRG.192648.332";
chr6	StringTie	exon	31639028	31639226	1000	-	.	gene_id "MSTRG.192648"; transcript_id "MSTRG.192648.332"; exon_number "1";
chr6	StringTie	exon	31639500	31639646	1000	-	.	gene_id "MSTRG.192648"; transcript_id "MSTRG.192648.332"; exon_number "2";
chr6	StringTie	exon	31640199	31640306	1000	-	.	gene_id "MSTRG.192648"; transcript_id "MSTRG.192648.332"; exon_number "3";
chr6	StringTie	exon	31640385	31640528	1000	-	.	gene_id "MSTRG.192648"; transcript_id "MSTRG.192648.332"; exon_number "4";
chr6	StringTie	exon	31640645	31640692	1000	-	.	gene_id "MSTRG.192648"; transcript_id "MSTRG.192648.332"; exon_number "5";
chr6	StringTie	exon	31640792	31640938	1000	-	.	gene_id "MSTRG.192648"; transcript_id "MSTRG.192648.332"; exon_number "6";
chr6	StringTie	exon	31641104	31641228	1000	-	.	gene_id "MSTRG.192648"; transcript_id "MSTRG.192648.332"; exon_number "7";
chr6	StringTie	exon	31641320	31641422	1000	-	.	gene_id "MSTRG.192648"; transcript_id "MSTRG.192648.332"; exon_number "8";
chr6	StringTie	exon	31641539	31641592	1000	-	.	gene_id "MSTRG.192648"; transcript_id "MSTRG.192648.332"; exon_number "9";
chr6	StringTie	exon	31641776	31641910	1000	-	.	gene_id "MSTRG.192648"; transcript_id "MSTRG.192648.332"; exon_number "10";
chr6	StringTie	exon	31642112	31642403	1000	-	.	gene_id "MSTRG.192648"; transcript_id "MSTRG.192648.332"; exon_number "11";
chr6	StringTie	exon	31642829	31643115	1000	-	.	gene_id "MSTRG.192648"; transcript_id "MSTRG.192648.332"; exon_number "12";
chr6	StringTie	exon	31643890	31643974	1000	-	.	gene_id "MSTRG.192648"; transcript_id "MSTRG.192648.332"; exon_number "13";
chr6	StringTie	exon	31644082	31644194	1000	-	.	gene_id "MSTRG.192648"; transcript_id "MSTRG.192648.332"; exon_number "14";
chr6	StringTie	exon	31644307	31644414	1000	-	.	gene_id "MSTRG.192648"; transcript_id "MSTRG.192648.332"; exon_number "15";
chr6	StringTie	exon	31644525	31644602	1000	-	.	gene_id "MSTRG.192648"; transcript_id "MSTRG.192648.332"; exon_number "16";
chr6	StringTie	exon	31644946	31645198	1000	-	.	gene_id "MSTRG.192648"; transcript_id "MSTRG.192648.332"; exon_number "17";
chr6	StringTie	exon	31645407	31645604	1000	-	.	gene_id "MSTRG.192648"; transcript_id "MSTRG.192648.332"; exon_number "18";
chr6	StringTie	exon	31646394	31646523	1000	-	.	gene_id "MSTRG.192648"; transcript_id "MSTRG.192648.332"; exon_number "19";
chr6	StringTie	exon	31647591	31647826	1000	-	.	gene_id "MSTRG.192648"; transcript_id "MSTRG.192648.332"; exon_number "20";
chr6	StringTie	exon	31648677	31648751	1000	-	.	gene_id "MSTRG.192648"; transcript_id "MSTRG.192648.332"; exon_number "21";
chr6	StringTie	exon	31648911	31648964	1000	-	.	gene_id "MSTRG.192648"; transcript_id "MSTRG.192648.332"; exon_number "22";
chr6	StringTie	exon	31649199	31649395	1000	-	.	gene_id "MSTRG.192648"; transcript_id "MSTRG.192648.332"; exon_number "23";
chr6	StringTie	exon	31649510	31649627	1000	-	.	gene_id "MSTRG.192648"; transcript_id "MSTRG.192648.332"; exon_number "24";
chr6	StringTie	exon	31651656	31651776	1000	-	.	gene_id "MSTRG.192648"; transcript_id "MSTRG.192648.332"; exon_number "25";
chr6	StringTie	exon	31652400	31652686	1000	-	.	gene_id "MSTRG.192648"; transcript_id "MSTRG.192648.332"; exon_number "26";
chr6	StringTie	transcript	31639028	31652662	1000	-	.	gene_id "MSTRG.192648"; transcript_id "MSTRG.192648.333";
chr6	StringTie	exon	31639028	31639226	1000	-	.	gene_id "MSTRG.192648"; transcript_id "MSTRG.192648.333"; exon_number "1";
chr6	StringTie	exon	31639500	31639646	1000	-	.	gene_id "MSTRG.192648"; transcript_id "MSTRG.192648.333"; exon_number "2";
chr6	StringTie	exon	31640199	31640306	1000	-	.	gene_id "MSTRG.192648"; transcript_id "MSTRG.192648.333"; exon_number "3";
chr6	StringTie	exon	31640385	31640528	1000	-	.	gene_id "MSTRG.192648"; transcript_id "MSTRG.192648.333"; exon_number "4";
chr6	StringTie	exon	31640645	31640689	1000	-	.	gene_id "MSTRG.192648"; transcript_id "MSTRG.192648.333"; exon_number "5";
chr6	StringTie	exon	31640792	31640938	1000	-	.	gene_id "MSTRG.192648"; transcript_id "MSTRG.192648.333"; exon_number "6";
chr6	StringTie	exon	31641104	31641228	1000	-	.	gene_id "MSTRG.192648"; transcript_id "MSTRG.192648.333"; exon_number "7";
chr6	StringTie	exon	31641320	31641422	1000	-	.	gene_id "MSTRG.192648"; transcript_id "MSTRG.192648.333"; exon_number "8";
chr6	StringTie	exon	31641539	31641592	1000	-	.	gene_id "MSTRG.192648"; transcript_id "MSTRG.192648.333"; exon_number "9";
chr6	StringTie	exon	31641776	31641910	1000	-	.	gene_id "MSTRG.192648"; transcript_id "MSTRG.192648.333"; exon_number "10";
chr6	StringTie	exon	31642112	31642403	1000	-	.	gene_id "MSTRG.192648"; transcript_id "MSTRG.192648.333"; exon_number "11";
chr6	StringTie	exon	31642829	31643115	1000	-	.	gene_id "MSTRG.192648"; transcript_id "MSTRG.192648.333"; exon_number "12";
chr6	StringTie	exon	31643890	31643977	1000	-	.	gene_id "MSTRG.192648"; transcript_id "MSTRG.192648.333"; exon_number "13";
chr6	StringTie	exon	31644082	31644194	1000	-	.	gene_id "MSTRG.192648"; transcript_id "MSTRG.192648.333"; exon_number "14";
chr6	StringTie	exon	31644307	31644414	1000	-	.	gene_id "MSTRG.192648"; transcript_id "MSTRG.192648.333"; exon_number "15";
chr6	StringTie	exon	31644525	31644602	1000	-	.	gene_id "MSTRG.192648"; transcript_id "MSTRG.192648.333"; exon_number "16";
chr6	StringTie	exon	31644946	31645198	1000	-	.	gene_id "MSTRG.192648"; transcript_id "MSTRG.192648.333"; exon_number "17";
chr6	StringTie	exon	31645407	31645604	1000	-	.	gene_id "MSTRG.192648"; transcript_id "MSTRG.192648.333"; exon_number "18";
chr6	StringTie	exon	31646394	31646523	1000	-	.	gene_id "MSTRG.192648"; transcript_id "MSTRG.192648.333"; exon_number "19";
chr6	StringTie	exon	31647591	31647826	1000	-	.	gene_id "MSTRG.192648"; transcript_id "MSTRG.192648.333"; exon_number "20";
chr6	StringTie	exon	31648677	31648751	1000	-	.	gene_id "MSTRG.192648"; transcript_id "MSTRG.192648.333"; exon_number "21";
chr6	StringTie	exon	31648911	31648964	1000	-	.	gene_id "MSTRG.192648"; transcript_id "MSTRG.192648.333"; exon_number "22";
chr6	StringTie	exon	31649199	31649395	1000	-	.	gene_id "MSTRG.192648"; transcript_id "MSTRG.192648.333"; exon_number "23";
chr6	StringTie	exon	31649510	31649627	1000	-	.	gene_id "MSTRG.192648"; transcript_id "MSTRG.192648.333"; exon_number "24";
chr6	StringTie	exon	31651656	31651776	1000	-	.	gene_id "MSTRG.192648"; transcript_id "MSTRG.192648.333"; exon_number "25";
chr6	StringTie	exon	31652424	31652662	1000	-	.	gene_id "MSTRG.192648"; transcript_id "MSTRG.192648.333"; exon_number "26";
chr6	StringTie	transcript	31639028	31652666	1000	-	.	gene_id "MSTRG.192648"; transcript_id "MSTRG.192648.334";
chr6	StringTie	exon	31639028	31639226	1000	-	.	gene_id "MSTRG.192648"; transcript_id "MSTRG.192648.334"; exon_number "1";
chr6	StringTie	exon	31639500	31639646	1000	-	.	gene_id "MSTRG.192648"; transcript_id "MSTRG.192648.334"; exon_number "2";
chr6	StringTie	exon	31640199	31640306	1000	-	.	gene_id "MSTRG.192648"; transcript_id "MSTRG.192648.334"; exon_number "3";
chr6	StringTie	exon	31640385	31640528	1000	-	.	gene_id "MSTRG.192648"; transcript_id "MSTRG.192648.334"; exon_number "4";
chr6	StringTie	exon	31640645	31640704	1000	-	.	gene_id "MSTRG.192648"; transcript_id "MSTRG.192648.334"; exon_number "5";
chr6	StringTie	exon	31640792	31640938	1000	-	.	gene_id "MSTRG.192648"; transcript_id "MSTRG.192648.334"; exon_number "6";
chr6	StringTie	exon	31641104	31641228	1000	-	.	gene_id "MSTRG.192648"; transcript_id "MSTRG.192648.334"; exon_number "7";
chr6	StringTie	exon	31641320	31641422	1000	-	.	gene_id "MSTRG.192648"; transcript_id "MSTRG.192648.334"; exon_number "8";
chr6	StringTie	exon	31641539	31641592	1000	-	.	gene_id "MSTRG.192648"; transcript_id "MSTRG.192648.334"; exon_number "9";
chr6	StringTie	exon	31641776	31641945	1000	-	.	gene_id "MSTRG.192648"; transcript_id "MSTRG.192648.334"; exon_number "10";
chr6	StringTie	exon	31642112	31642403	1000	-	.	gene_id "MSTRG.192648"; transcript_id "MSTRG.192648.334"; exon_number "11";
chr6	StringTie	exon	31642829	31643115	1000	-	.	gene_id "MSTRG.192648"; transcript_id "MSTRG.192648.334"; exon_number "12";
chr6	StringTie	exon	31643890	31643974	1000	-	.	gene_id "MSTRG.192648"; transcript_id "MSTRG.192648.334"; exon_number "13";
chr6	StringTie	exon	31644082	31644194	1000	-	.	gene_id "MSTRG.192648"; transcript_id "MSTRG.192648.334"; exon_number "14";
chr6	StringTie	exon	31644307	31644414	1000	-	.	gene_id "MSTRG.192648"; transcript_id "MSTRG.192648.334"; exon_number "15";
chr6	StringTie	exon	31644525	31644602	1000	-	.	gene_id "MSTRG.192648"; transcript_id "MSTRG.192648.334"; exon_number "16";
chr6	StringTie	exon	31644946	31645198	1000	-	.	gene_id "MSTRG.192648"; transcript_id "MSTRG.192648.334"; exon_number "17";
chr6	StringTie	exon	31645407	31645604	1000	-	.	gene_id "MSTRG.192648"; transcript_id "MSTRG.192648.334"; exon_number "18";
chr6	StringTie	exon	31646394	31646523	1000	-	.	gene_id "MSTRG.192648"; transcript_id "MSTRG.192648.334"; exon_number "19";
chr6	StringTie	exon	31647591	31647826	1000	-	.	gene_id "MSTRG.192648"; transcript_id "MSTRG.192648.334"; exon_number "20";
chr6	StringTie	exon	31648677	31648751	1000	-	.	gene_id "MSTRG.192648"; transcript_id "MSTRG.192648.334"; exon_number "21";
chr6	StringTie	exon	31648911	31648962	1000	-	.	gene_id "MSTRG.192648"; transcript_id "MSTRG.192648.334"; exon_number "22";
chr6	StringTie	exon	31649294	31649395	1000	-	.	gene_id "MSTRG.192648"; transcript_id "MSTRG.192648.334"; exon_number "23";
chr6	StringTie	exon	31649510	31649627	1000	-	.	gene_id "MSTRG.192648"; transcript_id "MSTRG.192648.334"; exon_number "24";
chr6	StringTie	exon	31651656	31651776	1000	-	.	gene_id "MSTRG.192648"; transcript_id "MSTRG.192648.334"; exon_number "25";
chr6	StringTie	exon	31652400	31652666	1000	-	.	gene_id "MSTRG.192648"; transcript_id "MSTRG.192648.334"; exon_number "26";
chr6	StringTie	transcript	31639028	31652678	1000	-	.	gene_id "MSTRG.192648"; transcript_id "MSTRG.192648.335";
chr6	StringTie	exon	31639028	31639226	1000	-	.	gene_id "MSTRG.192648"; transcript_id "MSTRG.192648.335"; exon_number "1";
chr6	StringTie	exon	31639500	31639646	1000	-	.	gene_id "MSTRG.192648"; transcript_id "MSTRG.192648.335"; exon_number "2";
chr6	StringTie	exon	31640199	31640306	1000	-	.	gene_id "MSTRG.192648"; transcript_id "MSTRG.192648.335"; exon_number "3";
chr6	StringTie	exon	31640385	31640528	1000	-	.	gene_id "MSTRG.192648"; transcript_id "MSTRG.192648.335"; exon_number "4";
chr6	StringTie	exon	31640645	31640704	1000	-	.	gene_id "MSTRG.192648"; transcript_id "MSTRG.192648.335"; exon_number "5";
chr6	StringTie	exon	31640792	31640938	1000	-	.	gene_id "MSTRG.192648"; transcript_id "MSTRG.192648.335"; exon_number "6";
chr6	StringTie	exon	31641104	31641228	1000	-	.	gene_id "MSTRG.192648"; transcript_id "MSTRG.192648.335"; exon_number "7";
chr6	StringTie	exon	31641320	31641422	1000	-	.	gene_id "MSTRG.192648"; transcript_id "MSTRG.192648.335"; exon_number "8";
chr6	StringTie	exon	31641539	31641546	1000	-	.	gene_id "MSTRG.192648"; transcript_id "MSTRG.192648.335"; exon_number "9";
chr6	StringTie	exon	31641776	31641945	1000	-	.	gene_id "MSTRG.192648"; transcript_id "MSTRG.192648.335"; exon_number "10";
chr6	StringTie	exon	31642112	31642403	1000	-	.	gene_id "MSTRG.192648"; transcript_id "MSTRG.192648.335"; exon_number "11";
chr6	StringTie	exon	31642829	31643115	1000	-	.	gene_id "MSTRG.192648"; transcript_id "MSTRG.192648.335"; exon_number "12";
chr6	StringTie	exon	31643890	31643974	1000	-	.	gene_id "MSTRG.192648"; transcript_id "MSTRG.192648.335"; exon_number "13";
chr6	StringTie	exon	31644082	31644194	1000	-	.	gene_id "MSTRG.192648"; transcript_id "MSTRG.192648.335"; exon_number "14";
chr6	StringTie	exon	31644307	31644414	1000	-	.	gene_id "MSTRG.192648"; transcript_id "MSTRG.192648.335"; exon_number "15";
chr6	StringTie	exon	31644525	31644602	1000	-	.	gene_id "MSTRG.192648"; transcript_id "MSTRG.192648.335"; exon_number "16";
chr6	StringTie	exon	31644946	31645198	1000	-	.	gene_id "MSTRG.192648"; transcript_id "MSTRG.192648.335"; exon_number "17";
chr6	StringTie	exon	31645407	31645604	1000	-	.	gene_id "MSTRG.192648"; transcript_id "MSTRG.192648.335"; exon_number "18";
chr6	StringTie	exon	31646394	31646523	1000	-	.	gene_id "MSTRG.192648"; transcript_id "MSTRG.192648.335"; exon_number "19";
chr6	StringTie	exon	31647591	31647826	1000	-	.	gene_id "MSTRG.192648"; transcript_id "MSTRG.192648.335"; exon_number "20";
chr6	StringTie	exon	31648677	31648751	1000	-	.	gene_id "MSTRG.192648"; transcript_id "MSTRG.192648.335"; exon_number "21";
chr6	StringTie	exon	31648911	31648964	1000	-	.	gene_id "MSTRG.192648"; transcript_id "MSTRG.192648.335"; exon_number "22";
chr6	StringTie	exon	31649199	31649395	1000	-	.	gene_id "MSTRG.192648"; transcript_id "MSTRG.192648.335"; exon_number "23";
chr6	StringTie	exon	31649510	31649627	1000	-	.	gene_id "MSTRG.192648"; transcript_id "MSTRG.192648.335"; exon_number "24";
chr6	StringTie	exon	31651656	31651776	1000	-	.	gene_id "MSTRG.192648"; transcript_id "MSTRG.192648.335"; exon_number "25";
chr6	StringTie	exon	31652400	31652678	1000	-	.	gene_id "MSTRG.192648"; transcript_id "MSTRG.192648.335"; exon_number "26";
chr6	StringTie	transcript	31639028	31652705	1000	-	.	gene_id "MSTRG.192648"; transcript_id "MSTRG.192648.336";
chr6	StringTie	exon	31639028	31639226	1000	-	.	gene_id "MSTRG.192648"; transcript_id "MSTRG.192648.336"; exon_number "1";
chr6	StringTie	exon	31639500	31639646	1000	-	.	gene_id "MSTRG.192648"; transcript_id "MSTRG.192648.336"; exon_number "2";
chr6	StringTie	exon	31640199	31640306	1000	-	.	gene_id "MSTRG.192648"; transcript_id "MSTRG.192648.336"; exon_number "3";
chr6	StringTie	exon	31640385	31640528	1000	-	.	gene_id "MSTRG.192648"; transcript_id "MSTRG.192648.336"; exon_number "4";
chr6	StringTie	exon	31640645	31640704	1000	-	.	gene_id "MSTRG.192648"; transcript_id "MSTRG.192648.336"; exon_number "5";
chr6	StringTie	exon	31640792	31640938	1000	-	.	gene_id "MSTRG.192648"; transcript_id "MSTRG.192648.336"; exon_number "6";
chr6	StringTie	exon	31641104	31641228	1000	-	.	gene_id "MSTRG.192648"; transcript_id "MSTRG.192648.336"; exon_number "7";
chr6	StringTie	exon	31641320	31641421	1000	-	.	gene_id "MSTRG.192648"; transcript_id "MSTRG.192648.336"; exon_number "8";
chr6	StringTie	exon	31641540	31641592	1000	-	.	gene_id "MSTRG.192648"; transcript_id "MSTRG.192648.336"; exon_number "9";
chr6	StringTie	exon	31641776	31641945	1000	-	.	gene_id "MSTRG.192648"; transcript_id "MSTRG.192648.336"; exon_number "10";
chr6	StringTie	exon	31642112	31642403	1000	-	.	gene_id "MSTRG.192648"; transcript_id "MSTRG.192648.336"; exon_number "11";
chr6	StringTie	exon	31642829	31643115	1000	-	.	gene_id "MSTRG.192648"; transcript_id "MSTRG.192648.336"; exon_number "12";
chr6	StringTie	exon	31643890	31643974	1000	-	.	gene_id "MSTRG.192648"; transcript_id "MSTRG.192648.336"; exon_number "13";
chr6	StringTie	exon	31644082	31644194	1000	-	.	gene_id "MSTRG.192648"; transcript_id "MSTRG.192648.336"; exon_number "14";
chr6	StringTie	exon	31644307	31644414	1000	-	.	gene_id "MSTRG.192648"; transcript_id "MSTRG.192648.336"; exon_number "15";
chr6	StringTie	exon	31644525	31644602	1000	-	.	gene_id "MSTRG.192648"; transcript_id "MSTRG.192648.336"; exon_number "16";
chr6	StringTie	exon	31644946	31645198	1000	-	.	gene_id "MSTRG.192648"; transcript_id "MSTRG.192648.336"; exon_number "17";
chr6	StringTie	exon	31645407	31645604	1000	-	.	gene_id "MSTRG.192648"; transcript_id "MSTRG.192648.336"; exon_number "18";
chr6	StringTie	exon	31646394	31646523	1000	-	.	gene_id "MSTRG.192648"; transcript_id "MSTRG.192648.336"; exon_number "19";
chr6	StringTie	exon	31647591	31647826	1000	-	.	gene_id "MSTRG.192648"; transcript_id "MSTRG.192648.336"; exon_number "20";
chr6	StringTie	exon	31648677	31648751	1000	-	.	gene_id "MSTRG.192648"; transcript_id "MSTRG.192648.336"; exon_number "21";
chr6	StringTie	exon	31648911	31648964	1000	-	.	gene_id "MSTRG.192648"; transcript_id "MSTRG.192648.336"; exon_number "22";
chr6	StringTie	exon	31649199	31649395	1000	-	.	gene_id "MSTRG.192648"; transcript_id "MSTRG.192648.336"; exon_number "23";
chr6	StringTie	exon	31649510	31649627	1000	-	.	gene_id "MSTRG.192648"; transcript_id "MSTRG.192648.336"; exon_number "24";
chr6	StringTie	exon	31651656	31651776	1000	-	.	gene_id "MSTRG.192648"; transcript_id "MSTRG.192648.336"; exon_number "25";
chr6	StringTie	exon	31652400	31652705	1000	-	.	gene_id "MSTRG.192648"; transcript_id "MSTRG.192648.336"; exon_number "26";
chr6	StringTie	transcript	31639028	31652715	1000	-	.	gene_id "MSTRG.192648"; transcript_id "MSTRG.192648.337";
chr6	StringTie	exon	31639028	31639226	1000	-	.	gene_id "MSTRG.192648"; transcript_id "MSTRG.192648.337"; exon_number "1";
chr6	StringTie	exon	31639500	31639646	1000	-	.	gene_id "MSTRG.192648"; transcript_id "MSTRG.192648.337"; exon_number "2";
chr6	StringTie	exon	31640199	31640306	1000	-	.	gene_id "MSTRG.192648"; transcript_id "MSTRG.192648.337"; exon_number "3";
chr6	StringTie	exon	31640385	31640528	1000	-	.	gene_id "MSTRG.192648"; transcript_id "MSTRG.192648.337"; exon_number "4";
chr6	StringTie	exon	31640645	31640704	1000	-	.	gene_id "MSTRG.192648"; transcript_id "MSTRG.192648.337"; exon_number "5";
chr6	StringTie	exon	31640792	31640938	1000	-	.	gene_id "MSTRG.192648"; transcript_id "MSTRG.192648.337"; exon_number "6";
chr6	StringTie	exon	31641104	31641228	1000	-	.	gene_id "MSTRG.192648"; transcript_id "MSTRG.192648.337"; exon_number "7";
chr6	StringTie	exon	31641320	31641422	1000	-	.	gene_id "MSTRG.192648"; transcript_id "MSTRG.192648.337"; exon_number "8";
chr6	StringTie	exon	31641539	31641592	1000	-	.	gene_id "MSTRG.192648"; transcript_id "MSTRG.192648.337"; exon_number "9";
chr6	StringTie	exon	31641776	31641945	1000	-	.	gene_id "MSTRG.192648"; transcript_id "MSTRG.192648.337"; exon_number "10";
chr6	StringTie	exon	31642112	31642403	1000	-	.	gene_id "MSTRG.192648"; transcript_id "MSTRG.192648.337"; exon_number "11";
chr6	StringTie	exon	31642829	31643110	1000	-	.	gene_id "MSTRG.192648"; transcript_id "MSTRG.192648.337"; exon_number "12";
chr6	StringTie	exon	31643890	31643974	1000	-	.	gene_id "MSTRG.192648"; transcript_id "MSTRG.192648.337"; exon_number "13";
chr6	StringTie	exon	31644082	31644194	1000	-	.	gene_id "MSTRG.192648"; transcript_id "MSTRG.192648.337"; exon_number "14";
chr6	StringTie	exon	31644307	31644414	1000	-	.	gene_id "MSTRG.192648"; transcript_id "MSTRG.192648.337"; exon_number "15";
chr6	StringTie	exon	31644525	31644602	1000	-	.	gene_id "MSTRG.192648"; transcript_id "MSTRG.192648.337"; exon_number "16";
chr6	StringTie	exon	31644946	31645198	1000	-	.	gene_id "MSTRG.192648"; transcript_id "MSTRG.192648.337"; exon_number "17";
chr6	StringTie	exon	31645407	31645604	1000	-	.	gene_id "MSTRG.192648"; transcript_id "MSTRG.192648.337"; exon_number "18";
chr6	StringTie	exon	31646394	31646523	1000	-	.	gene_id "MSTRG.192648"; transcript_id "MSTRG.192648.337"; exon_number "19";
chr6	StringTie	exon	31647591	31647826	1000	-	.	gene_id "MSTRG.192648"; transcript_id "MSTRG.192648.337"; exon_number "20";
chr6	StringTie	exon	31648677	31648751	1000	-	.	gene_id "MSTRG.192648"; transcript_id "MSTRG.192648.337"; exon_number "21";
chr6	StringTie	exon	31648911	31648964	1000	-	.	gene_id "MSTRG.192648"; transcript_id "MSTRG.192648.337"; exon_number "22";
chr6	StringTie	exon	31649199	31649395	1000	-	.	gene_id "MSTRG.192648"; transcript_id "MSTRG.192648.337"; exon_number "23";
chr6	StringTie	exon	31649510	31649627	1000	-	.	gene_id "MSTRG.192648"; transcript_id "MSTRG.192648.337"; exon_number "24";
chr6	StringTie	exon	31651656	31651776	1000	-	.	gene_id "MSTRG.192648"; transcript_id "MSTRG.192648.337"; exon_number "25";
chr6	StringTie	exon	31652247	31652715	1000	-	.	gene_id "MSTRG.192648"; transcript_id "MSTRG.192648.337"; exon_number "26";
chr6	StringTie	transcript	31639028	31652699	1000	-	.	gene_id "MSTRG.192648"; transcript_id "MSTRG.192648.338";
chr6	StringTie	exon	31639028	31639226	1000	-	.	gene_id "MSTRG.192648"; transcript_id "MSTRG.192648.338"; exon_number "1";
chr6	StringTie	exon	31639500	31639646	1000	-	.	gene_id "MSTRG.192648"; transcript_id "MSTRG.192648.338"; exon_number "2";
chr6	StringTie	exon	31640199	31640306	1000	-	.	gene_id "MSTRG.192648"; transcript_id "MSTRG.192648.338"; exon_number "3";
chr6	StringTie	exon	31640385	31640528	1000	-	.	gene_id "MSTRG.192648"; transcript_id "MSTRG.192648.338"; exon_number "4";
chr6	StringTie	exon	31640645	31640692	1000	-	.	gene_id "MSTRG.192648"; transcript_id "MSTRG.192648.338"; exon_number "5";
chr6	StringTie	exon	31640792	31640938	1000	-	.	gene_id "MSTRG.192648"; transcript_id "MSTRG.192648.338"; exon_number "6";
chr6	StringTie	exon	31641104	31641228	1000	-	.	gene_id "MSTRG.192648"; transcript_id "MSTRG.192648.338"; exon_number "7";
chr6	StringTie	exon	31641320	31641422	1000	-	.	gene_id "MSTRG.192648"; transcript_id "MSTRG.192648.338"; exon_number "8";
chr6	StringTie	exon	31641539	31641592	1000	-	.	gene_id "MSTRG.192648"; transcript_id "MSTRG.192648.338"; exon_number "9";
chr6	StringTie	exon	31641776	31641910	1000	-	.	gene_id "MSTRG.192648"; transcript_id "MSTRG.192648.338"; exon_number "10";
chr6	StringTie	exon	31642112	31642403	1000	-	.	gene_id "MSTRG.192648"; transcript_id "MSTRG.192648.338"; exon_number "11";
chr6	StringTie	exon	31642829	31643115	1000	-	.	gene_id "MSTRG.192648"; transcript_id "MSTRG.192648.338"; exon_number "12";
chr6	StringTie	exon	31643890	31643974	1000	-	.	gene_id "MSTRG.192648"; transcript_id "MSTRG.192648.338"; exon_number "13";
chr6	StringTie	exon	31644082	31644194	1000	-	.	gene_id "MSTRG.192648"; transcript_id "MSTRG.192648.338"; exon_number "14";
chr6	StringTie	exon	31644307	31644414	1000	-	.	gene_id "MSTRG.192648"; transcript_id "MSTRG.192648.338"; exon_number "15";
chr6	StringTie	exon	31644525	31644602	1000	-	.	gene_id "MSTRG.192648"; transcript_id "MSTRG.192648.338"; exon_number "16";
chr6	StringTie	exon	31644946	31645198	1000	-	.	gene_id "MSTRG.192648"; transcript_id "MSTRG.192648.338"; exon_number "17";
chr6	StringTie	exon	31645407	31645604	1000	-	.	gene_id "MSTRG.192648"; transcript_id "MSTRG.192648.338"; exon_number "18";
chr6	StringTie	exon	31646394	31646523	1000	-	.	gene_id "MSTRG.192648"; transcript_id "MSTRG.192648.338"; exon_number "19";
chr6	StringTie	exon	31647591	31647826	1000	-	.	gene_id "MSTRG.192648"; transcript_id "MSTRG.192648.338"; exon_number "20";
chr6	StringTie	exon	31648677	31648751	1000	-	.	gene_id "MSTRG.192648"; transcript_id "MSTRG.192648.338"; exon_number "21";
chr6	StringTie	exon	31648911	31648964	1000	-	.	gene_id "MSTRG.192648"; transcript_id "MSTRG.192648.338"; exon_number "22";
chr6	StringTie	exon	31649199	31649395	1000	-	.	gene_id "MSTRG.192648"; transcript_id "MSTRG.192648.338"; exon_number "23";
chr6	StringTie	exon	31649510	31649627	1000	-	.	gene_id "MSTRG.192648"; transcript_id "MSTRG.192648.338"; exon_number "24";
chr6	StringTie	exon	31651656	31651776	1000	-	.	gene_id "MSTRG.192648"; transcript_id "MSTRG.192648.338"; exon_number "25";
chr6	StringTie	exon	31652247	31652699	1000	-	.	gene_id "MSTRG.192648"; transcript_id "MSTRG.192648.338"; exon_number "26";
chr6	StringTie	transcript	31639028	31652715	1000	-	.	gene_id "MSTRG.192648"; transcript_id "MSTRG.192648.339";
chr6	StringTie	exon	31639028	31639226	1000	-	.	gene_id "MSTRG.192648"; transcript_id "MSTRG.192648.339"; exon_number "1";
chr6	StringTie	exon	31639500	31639646	1000	-	.	gene_id "MSTRG.192648"; transcript_id "MSTRG.192648.339"; exon_number "2";
chr6	StringTie	exon	31640199	31640306	1000	-	.	gene_id "MSTRG.192648"; transcript_id "MSTRG.192648.339"; exon_number "3";
chr6	StringTie	exon	31640385	31640528	1000	-	.	gene_id "MSTRG.192648"; transcript_id "MSTRG.192648.339"; exon_number "4";
chr6	StringTie	exon	31640645	31640704	1000	-	.	gene_id "MSTRG.192648"; transcript_id "MSTRG.192648.339"; exon_number "5";
chr6	StringTie	exon	31640792	31640938	1000	-	.	gene_id "MSTRG.192648"; transcript_id "MSTRG.192648.339"; exon_number "6";
chr6	StringTie	exon	31641104	31641228	1000	-	.	gene_id "MSTRG.192648"; transcript_id "MSTRG.192648.339"; exon_number "7";
chr6	StringTie	exon	31641320	31641422	1000	-	.	gene_id "MSTRG.192648"; transcript_id "MSTRG.192648.339"; exon_number "8";
chr6	StringTie	exon	31641539	31641592	1000	-	.	gene_id "MSTRG.192648"; transcript_id "MSTRG.192648.339"; exon_number "9";
chr6	StringTie	exon	31641776	31641942	1000	-	.	gene_id "MSTRG.192648"; transcript_id "MSTRG.192648.339"; exon_number "10";
chr6	StringTie	exon	31642182	31642403	1000	-	.	gene_id "MSTRG.192648"; transcript_id "MSTRG.192648.339"; exon_number "11";
chr6	StringTie	exon	31642829	31643115	1000	-	.	gene_id "MSTRG.192648"; transcript_id "MSTRG.192648.339"; exon_number "12";
chr6	StringTie	exon	31643890	31643974	1000	-	.	gene_id "MSTRG.192648"; transcript_id "MSTRG.192648.339"; exon_number "13";
chr6	StringTie	exon	31644082	31644194	1000	-	.	gene_id "MSTRG.192648"; transcript_id "MSTRG.192648.339"; exon_number "14";
chr6	StringTie	exon	31644307	31644414	1000	-	.	gene_id "MSTRG.192648"; transcript_id "MSTRG.192648.339"; exon_number "15";
chr6	StringTie	exon	31644525	31644602	1000	-	.	gene_id "MSTRG.192648"; transcript_id "MSTRG.192648.339"; exon_number "16";
chr6	StringTie	exon	31644946	31645198	1000	-	.	gene_id "MSTRG.192648"; transcript_id "MSTRG.192648.339"; exon_number "17";
chr6	StringTie	exon	31645407	31645604	1000	-	.	gene_id "MSTRG.192648"; transcript_id "MSTRG.192648.339"; exon_number "18";
chr6	StringTie	exon	31646394	31646523	1000	-	.	gene_id "MSTRG.192648"; transcript_id "MSTRG.192648.339"; exon_number "19";
chr6	StringTie	exon	31647591	31647826	1000	-	.	gene_id "MSTRG.192648"; transcript_id "MSTRG.192648.339"; exon_number "20";
chr6	StringTie	exon	31648677	31648751	1000	-	.	gene_id "MSTRG.192648"; transcript_id "MSTRG.192648.339"; exon_number "21";
chr6	StringTie	exon	31648911	31648964	1000	-	.	gene_id "MSTRG.192648"; transcript_id "MSTRG.192648.339"; exon_number "22";
chr6	StringTie	exon	31649199	31649395	1000	-	.	gene_id "MSTRG.192648"; transcript_id "MSTRG.192648.339"; exon_number "23";
chr6	StringTie	exon	31649510	31649627	1000	-	.	gene_id "MSTRG.192648"; transcript_id "MSTRG.192648.339"; exon_number "24";
chr6	StringTie	exon	31651656	31651776	1000	-	.	gene_id "MSTRG.192648"; transcript_id "MSTRG.192648.339"; exon_number "25";
chr6	StringTie	exon	31652424	31652715	1000	-	.	gene_id "MSTRG.192648"; transcript_id "MSTRG.192648.339"; exon_number "26";
chr6	StringTie	transcript	31638847	31653352	1000	-	.	gene_id "MSTRG.192648"; transcript_id "MSTRG.192648.34";
chr6	StringTie	exon	31638847	31639226	1000	-	.	gene_id "MSTRG.192648"; transcript_id "MSTRG.192648.34"; exon_number "1";
chr6	StringTie	exon	31640199	31640306	1000	-	.	gene_id "MSTRG.192648"; transcript_id "MSTRG.192648.34"; exon_number "2";
chr6	StringTie	exon	31640645	31640704	1000	-	.	gene_id "MSTRG.192648"; transcript_id "MSTRG.192648.34"; exon_number "3";
chr6	StringTie	exon	31640792	31640938	1000	-	.	gene_id "MSTRG.192648"; transcript_id "MSTRG.192648.34"; exon_number "4";
chr6	StringTie	exon	31641104	31641228	1000	-	.	gene_id "MSTRG.192648"; transcript_id "MSTRG.192648.34"; exon_number "5";
chr6	StringTie	exon	31641320	31641422	1000	-	.	gene_id "MSTRG.192648"; transcript_id "MSTRG.192648.34"; exon_number "6";
chr6	StringTie	exon	31641539	31641592	1000	-	.	gene_id "MSTRG.192648"; transcript_id "MSTRG.192648.34"; exon_number "7";
chr6	StringTie	exon	31641776	31641945	1000	-	.	gene_id "MSTRG.192648"; transcript_id "MSTRG.192648.34"; exon_number "8";
chr6	StringTie	exon	31642112	31642403	1000	-	.	gene_id "MSTRG.192648"; transcript_id "MSTRG.192648.34"; exon_number "9";
chr6	StringTie	exon	31642829	31643115	1000	-	.	gene_id "MSTRG.192648"; transcript_id "MSTRG.192648.34"; exon_number "10";
chr6	StringTie	exon	31643890	31643974	1000	-	.	gene_id "MSTRG.192648"; transcript_id "MSTRG.192648.34"; exon_number "11";
chr6	StringTie	exon	31644082	31644194	1000	-	.	gene_id "MSTRG.192648"; transcript_id "MSTRG.192648.34"; exon_number "12";
chr6	StringTie	exon	31644307	31644414	1000	-	.	gene_id "MSTRG.192648"; transcript_id "MSTRG.192648.34"; exon_number "13";
chr6	StringTie	exon	31644525	31644602	1000	-	.	gene_id "MSTRG.192648"; transcript_id "MSTRG.192648.34"; exon_number "14";
chr6	StringTie	exon	31644946	31645198	1000	-	.	gene_id "MSTRG.192648"; transcript_id "MSTRG.192648.34"; exon_number "15";
chr6	StringTie	exon	31645407	31645604	1000	-	.	gene_id "MSTRG.192648"; transcript_id "MSTRG.192648.34"; exon_number "16";
chr6	StringTie	exon	31646394	31646523	1000	-	.	gene_id "MSTRG.192648"; transcript_id "MSTRG.192648.34"; exon_number "17";
chr6	StringTie	exon	31647591	31647826	1000	-	.	gene_id "MSTRG.192648"; transcript_id "MSTRG.192648.34"; exon_number "18";
chr6	StringTie	exon	31648677	31648751	1000	-	.	gene_id "MSTRG.192648"; transcript_id "MSTRG.192648.34"; exon_number "19";
chr6	StringTie	exon	31648911	31648964	1000	-	.	gene_id "MSTRG.192648"; transcript_id "MSTRG.192648.34"; exon_number "20";
chr6	StringTie	exon	31649199	31649395	1000	-	.	gene_id "MSTRG.192648"; transcript_id "MSTRG.192648.34"; exon_number "21";
chr6	StringTie	exon	31649510	31649627	1000	-	.	gene_id "MSTRG.192648"; transcript_id "MSTRG.192648.34"; exon_number "22";
chr6	StringTie	exon	31651656	31651776	1000	-	.	gene_id "MSTRG.192648"; transcript_id "MSTRG.192648.34"; exon_number "23";
chr6	StringTie	exon	31652247	31653352	1000	-	.	gene_id "MSTRG.192648"; transcript_id "MSTRG.192648.34"; exon_number "24";
chr6	StringTie	transcript	31639028	31652671	1000	-	.	gene_id "MSTRG.192648"; transcript_id "MSTRG.192648.340";
chr6	StringTie	exon	31639028	31639226	1000	-	.	gene_id "MSTRG.192648"; transcript_id "MSTRG.192648.340"; exon_number "1";
chr6	StringTie	exon	31639500	31639646	1000	-	.	gene_id "MSTRG.192648"; transcript_id "MSTRG.192648.340"; exon_number "2";
chr6	StringTie	exon	31640199	31640306	1000	-	.	gene_id "MSTRG.192648"; transcript_id "MSTRG.192648.340"; exon_number "3";
chr6	StringTie	exon	31640385	31640528	1000	-	.	gene_id "MSTRG.192648"; transcript_id "MSTRG.192648.340"; exon_number "4";
chr6	StringTie	exon	31640645	31640704	1000	-	.	gene_id "MSTRG.192648"; transcript_id "MSTRG.192648.340"; exon_number "5";
chr6	StringTie	exon	31640792	31640938	1000	-	.	gene_id "MSTRG.192648"; transcript_id "MSTRG.192648.340"; exon_number "6";
chr6	StringTie	exon	31641104	31641228	1000	-	.	gene_id "MSTRG.192648"; transcript_id "MSTRG.192648.340"; exon_number "7";
chr6	StringTie	exon	31641320	31641422	1000	-	.	gene_id "MSTRG.192648"; transcript_id "MSTRG.192648.340"; exon_number "8";
chr6	StringTie	exon	31641539	31641592	1000	-	.	gene_id "MSTRG.192648"; transcript_id "MSTRG.192648.340"; exon_number "9";
chr6	StringTie	exon	31641776	31641938	1000	-	.	gene_id "MSTRG.192648"; transcript_id "MSTRG.192648.340"; exon_number "10";
chr6	StringTie	exon	31642113	31642403	1000	-	.	gene_id "MSTRG.192648"; transcript_id "MSTRG.192648.340"; exon_number "11";
chr6	StringTie	exon	31642829	31643115	1000	-	.	gene_id "MSTRG.192648"; transcript_id "MSTRG.192648.340"; exon_number "12";
chr6	StringTie	exon	31643890	31643974	1000	-	.	gene_id "MSTRG.192648"; transcript_id "MSTRG.192648.340"; exon_number "13";
chr6	StringTie	exon	31644082	31644194	1000	-	.	gene_id "MSTRG.192648"; transcript_id "MSTRG.192648.340"; exon_number "14";
chr6	StringTie	exon	31644307	31644414	1000	-	.	gene_id "MSTRG.192648"; transcript_id "MSTRG.192648.340"; exon_number "15";
chr6	StringTie	exon	31644525	31644602	1000	-	.	gene_id "MSTRG.192648"; transcript_id "MSTRG.192648.340"; exon_number "16";
chr6	StringTie	exon	31644946	31645198	1000	-	.	gene_id "MSTRG.192648"; transcript_id "MSTRG.192648.340"; exon_number "17";
chr6	StringTie	exon	31645407	31645604	1000	-	.	gene_id "MSTRG.192648"; transcript_id "MSTRG.192648.340"; exon_number "18";
chr6	StringTie	exon	31646394	31646523	1000	-	.	gene_id "MSTRG.192648"; transcript_id "MSTRG.192648.340"; exon_number "19";
chr6	StringTie	exon	31647591	31647826	1000	-	.	gene_id "MSTRG.192648"; transcript_id "MSTRG.192648.340"; exon_number "20";
chr6	StringTie	exon	31648677	31648751	1000	-	.	gene_id "MSTRG.192648"; transcript_id "MSTRG.192648.340"; exon_number "21";
chr6	StringTie	exon	31648911	31648964	1000	-	.	gene_id "MSTRG.192648"; transcript_id "MSTRG.192648.340"; exon_number "22";
chr6	StringTie	exon	31649199	31649395	1000	-	.	gene_id "MSTRG.192648"; transcript_id "MSTRG.192648.340"; exon_number "23";
chr6	StringTie	exon	31649510	31649627	1000	-	.	gene_id "MSTRG.192648"; transcript_id "MSTRG.192648.340"; exon_number "24";
chr6	StringTie	exon	31651656	31651776	1000	-	.	gene_id "MSTRG.192648"; transcript_id "MSTRG.192648.340"; exon_number "25";
chr6	StringTie	exon	31652247	31652671	1000	-	.	gene_id "MSTRG.192648"; transcript_id "MSTRG.192648.340"; exon_number "26";
chr6	StringTie	transcript	31639028	31652659	1000	-	.	gene_id "MSTRG.192648"; transcript_id "MSTRG.192648.341";
chr6	StringTie	exon	31639028	31639226	1000	-	.	gene_id "MSTRG.192648"; transcript_id "MSTRG.192648.341"; exon_number "1";
chr6	StringTie	exon	31639500	31639646	1000	-	.	gene_id "MSTRG.192648"; transcript_id "MSTRG.192648.341"; exon_number "2";
chr6	StringTie	exon	31640199	31640306	1000	-	.	gene_id "MSTRG.192648"; transcript_id "MSTRG.192648.341"; exon_number "3";
chr6	StringTie	exon	31640385	31640528	1000	-	.	gene_id "MSTRG.192648"; transcript_id "MSTRG.192648.341"; exon_number "4";
chr6	StringTie	exon	31640645	31640704	1000	-	.	gene_id "MSTRG.192648"; transcript_id "MSTRG.192648.341"; exon_number "5";
chr6	StringTie	exon	31640792	31640938	1000	-	.	gene_id "MSTRG.192648"; transcript_id "MSTRG.192648.341"; exon_number "6";
chr6	StringTie	exon	31641104	31641228	1000	-	.	gene_id "MSTRG.192648"; transcript_id "MSTRG.192648.341"; exon_number "7";
chr6	StringTie	exon	31641320	31641422	1000	-	.	gene_id "MSTRG.192648"; transcript_id "MSTRG.192648.341"; exon_number "8";
chr6	StringTie	exon	31641539	31641592	1000	-	.	gene_id "MSTRG.192648"; transcript_id "MSTRG.192648.341"; exon_number "9";
chr6	StringTie	exon	31641776	31641941	1000	-	.	gene_id "MSTRG.192648"; transcript_id "MSTRG.192648.341"; exon_number "10";
chr6	StringTie	exon	31642112	31642403	1000	-	.	gene_id "MSTRG.192648"; transcript_id "MSTRG.192648.341"; exon_number "11";
chr6	StringTie	exon	31642829	31643115	1000	-	.	gene_id "MSTRG.192648"; transcript_id "MSTRG.192648.341"; exon_number "12";
chr6	StringTie	exon	31643890	31643977	1000	-	.	gene_id "MSTRG.192648"; transcript_id "MSTRG.192648.341"; exon_number "13";
chr6	StringTie	exon	31644082	31644194	1000	-	.	gene_id "MSTRG.192648"; transcript_id "MSTRG.192648.341"; exon_number "14";
chr6	StringTie	exon	31644307	31644414	1000	-	.	gene_id "MSTRG.192648"; transcript_id "MSTRG.192648.341"; exon_number "15";
chr6	StringTie	exon	31644525	31644602	1000	-	.	gene_id "MSTRG.192648"; transcript_id "MSTRG.192648.341"; exon_number "16";
chr6	StringTie	exon	31644946	31645198	1000	-	.	gene_id "MSTRG.192648"; transcript_id "MSTRG.192648.341"; exon_number "17";
chr6	StringTie	exon	31645407	31645604	1000	-	.	gene_id "MSTRG.192648"; transcript_id "MSTRG.192648.341"; exon_number "18";
chr6	StringTie	exon	31646394	31646523	1000	-	.	gene_id "MSTRG.192648"; transcript_id "MSTRG.192648.341"; exon_number "19";
chr6	StringTie	exon	31647591	31647826	1000	-	.	gene_id "MSTRG.192648"; transcript_id "MSTRG.192648.341"; exon_number "20";
chr6	StringTie	exon	31648677	31648751	1000	-	.	gene_id "MSTRG.192648"; transcript_id "MSTRG.192648.341"; exon_number "21";
chr6	StringTie	exon	31648911	31648964	1000	-	.	gene_id "MSTRG.192648"; transcript_id "MSTRG.192648.341"; exon_number "22";
chr6	StringTie	exon	31649199	31649395	1000	-	.	gene_id "MSTRG.192648"; transcript_id "MSTRG.192648.341"; exon_number "23";
chr6	StringTie	exon	31649510	31649627	1000	-	.	gene_id "MSTRG.192648"; transcript_id "MSTRG.192648.341"; exon_number "24";
chr6	StringTie	exon	31651656	31651776	1000	-	.	gene_id "MSTRG.192648"; transcript_id "MSTRG.192648.341"; exon_number "25";
chr6	StringTie	exon	31652400	31652659	1000	-	.	gene_id "MSTRG.192648"; transcript_id "MSTRG.192648.341"; exon_number "26";
chr6	StringTie	transcript	31639029	31652831	1000	-	.	gene_id "MSTRG.192648"; transcript_id "MSTRG.192648.348";
chr6	StringTie	exon	31639029	31639226	1000	-	.	gene_id "MSTRG.192648"; transcript_id "MSTRG.192648.348"; exon_number "1";
chr6	StringTie	exon	31639500	31639646	1000	-	.	gene_id "MSTRG.192648"; transcript_id "MSTRG.192648.348"; exon_number "2";
chr6	StringTie	exon	31640199	31640306	1000	-	.	gene_id "MSTRG.192648"; transcript_id "MSTRG.192648.348"; exon_number "3";
chr6	StringTie	exon	31640385	31640528	1000	-	.	gene_id "MSTRG.192648"; transcript_id "MSTRG.192648.348"; exon_number "4";
chr6	StringTie	exon	31640645	31640704	1000	-	.	gene_id "MSTRG.192648"; transcript_id "MSTRG.192648.348"; exon_number "5";
chr6	StringTie	exon	31640792	31640938	1000	-	.	gene_id "MSTRG.192648"; transcript_id "MSTRG.192648.348"; exon_number "6";
chr6	StringTie	exon	31641104	31641228	1000	-	.	gene_id "MSTRG.192648"; transcript_id "MSTRG.192648.348"; exon_number "7";
chr6	StringTie	exon	31641320	31641422	1000	-	.	gene_id "MSTRG.192648"; transcript_id "MSTRG.192648.348"; exon_number "8";
chr6	StringTie	exon	31641539	31641592	1000	-	.	gene_id "MSTRG.192648"; transcript_id "MSTRG.192648.348"; exon_number "9";
chr6	StringTie	exon	31641776	31641945	1000	-	.	gene_id "MSTRG.192648"; transcript_id "MSTRG.192648.348"; exon_number "10";
chr6	StringTie	exon	31642112	31642403	1000	-	.	gene_id "MSTRG.192648"; transcript_id "MSTRG.192648.348"; exon_number "11";
chr6	StringTie	exon	31642829	31643115	1000	-	.	gene_id "MSTRG.192648"; transcript_id "MSTRG.192648.348"; exon_number "12";
chr6	StringTie	exon	31643890	31643974	1000	-	.	gene_id "MSTRG.192648"; transcript_id "MSTRG.192648.348"; exon_number "13";
chr6	StringTie	exon	31644082	31644194	1000	-	.	gene_id "MSTRG.192648"; transcript_id "MSTRG.192648.348"; exon_number "14";
chr6	StringTie	exon	31644307	31644414	1000	-	.	gene_id "MSTRG.192648"; transcript_id "MSTRG.192648.348"; exon_number "15";
chr6	StringTie	exon	31644525	31644602	1000	-	.	gene_id "MSTRG.192648"; transcript_id "MSTRG.192648.348"; exon_number "16";
chr6	StringTie	exon	31644946	31645198	1000	-	.	gene_id "MSTRG.192648"; transcript_id "MSTRG.192648.348"; exon_number "17";
chr6	StringTie	exon	31645407	31645604	1000	-	.	gene_id "MSTRG.192648"; transcript_id "MSTRG.192648.348"; exon_number "18";
chr6	StringTie	exon	31646394	31646523	1000	-	.	gene_id "MSTRG.192648"; transcript_id "MSTRG.192648.348"; exon_number "19";
chr6	StringTie	exon	31647591	31647826	1000	-	.	gene_id "MSTRG.192648"; transcript_id "MSTRG.192648.348"; exon_number "20";
chr6	StringTie	exon	31648677	31648751	1000	-	.	gene_id "MSTRG.192648"; transcript_id "MSTRG.192648.348"; exon_number "21";
chr6	StringTie	exon	31649199	31649395	1000	-	.	gene_id "MSTRG.192648"; transcript_id "MSTRG.192648.348"; exon_number "22";
chr6	StringTie	exon	31649510	31649627	1000	-	.	gene_id "MSTRG.192648"; transcript_id "MSTRG.192648.348"; exon_number "23";
chr6	StringTie	exon	31651656	31651776	1000	-	.	gene_id "MSTRG.192648"; transcript_id "MSTRG.192648.348"; exon_number "24";
chr6	StringTie	exon	31652247	31652831	1000	-	.	gene_id "MSTRG.192648"; transcript_id "MSTRG.192648.348"; exon_number "25";
chr6	StringTie	transcript	31639029	31652666	1000	-	.	gene_id "MSTRG.192648"; transcript_id "MSTRG.192648.349";
chr6	StringTie	exon	31639029	31639226	1000	-	.	gene_id "MSTRG.192648"; transcript_id "MSTRG.192648.349"; exon_number "1";
chr6	StringTie	exon	31639500	31639646	1000	-	.	gene_id "MSTRG.192648"; transcript_id "MSTRG.192648.349"; exon_number "2";
chr6	StringTie	exon	31640199	31640306	1000	-	.	gene_id "MSTRG.192648"; transcript_id "MSTRG.192648.349"; exon_number "3";
chr6	StringTie	exon	31640385	31640528	1000	-	.	gene_id "MSTRG.192648"; transcript_id "MSTRG.192648.349"; exon_number "4";
chr6	StringTie	exon	31640645	31640704	1000	-	.	gene_id "MSTRG.192648"; transcript_id "MSTRG.192648.349"; exon_number "5";
chr6	StringTie	exon	31640792	31640938	1000	-	.	gene_id "MSTRG.192648"; transcript_id "MSTRG.192648.349"; exon_number "6";
chr6	StringTie	exon	31641104	31641228	1000	-	.	gene_id "MSTRG.192648"; transcript_id "MSTRG.192648.349"; exon_number "7";
chr6	StringTie	exon	31641320	31641421	1000	-	.	gene_id "MSTRG.192648"; transcript_id "MSTRG.192648.349"; exon_number "8";
chr6	StringTie	exon	31641540	31641592	1000	-	.	gene_id "MSTRG.192648"; transcript_id "MSTRG.192648.349"; exon_number "9";
chr6	StringTie	exon	31641776	31641945	1000	-	.	gene_id "MSTRG.192648"; transcript_id "MSTRG.192648.349"; exon_number "10";
chr6	StringTie	exon	31642112	31642403	1000	-	.	gene_id "MSTRG.192648"; transcript_id "MSTRG.192648.349"; exon_number "11";
chr6	StringTie	exon	31642829	31643115	1000	-	.	gene_id "MSTRG.192648"; transcript_id "MSTRG.192648.349"; exon_number "12";
chr6	StringTie	exon	31643890	31643977	1000	-	.	gene_id "MSTRG.192648"; transcript_id "MSTRG.192648.349"; exon_number "13";
chr6	StringTie	exon	31644082	31644194	1000	-	.	gene_id "MSTRG.192648"; transcript_id "MSTRG.192648.349"; exon_number "14";
chr6	StringTie	exon	31644307	31644414	1000	-	.	gene_id "MSTRG.192648"; transcript_id "MSTRG.192648.349"; exon_number "15";
chr6	StringTie	exon	31644525	31644602	1000	-	.	gene_id "MSTRG.192648"; transcript_id "MSTRG.192648.349"; exon_number "16";
chr6	StringTie	exon	31644946	31645198	1000	-	.	gene_id "MSTRG.192648"; transcript_id "MSTRG.192648.349"; exon_number "17";
chr6	StringTie	exon	31645407	31645604	1000	-	.	gene_id "MSTRG.192648"; transcript_id "MSTRG.192648.349"; exon_number "18";
chr6	StringTie	exon	31646394	31646523	1000	-	.	gene_id "MSTRG.192648"; transcript_id "MSTRG.192648.349"; exon_number "19";
chr6	StringTie	exon	31647591	31647826	1000	-	.	gene_id "MSTRG.192648"; transcript_id "MSTRG.192648.349"; exon_number "20";
chr6	StringTie	exon	31648677	31648751	1000	-	.	gene_id "MSTRG.192648"; transcript_id "MSTRG.192648.349"; exon_number "21";
chr6	StringTie	exon	31648911	31648964	1000	-	.	gene_id "MSTRG.192648"; transcript_id "MSTRG.192648.349"; exon_number "22";
chr6	StringTie	exon	31649199	31649395	1000	-	.	gene_id "MSTRG.192648"; transcript_id "MSTRG.192648.349"; exon_number "23";
chr6	StringTie	exon	31649510	31649627	1000	-	.	gene_id "MSTRG.192648"; transcript_id "MSTRG.192648.349"; exon_number "24";
chr6	StringTie	exon	31651656	31651776	1000	-	.	gene_id "MSTRG.192648"; transcript_id "MSTRG.192648.349"; exon_number "25";
chr6	StringTie	exon	31652400	31652666	1000	-	.	gene_id "MSTRG.192648"; transcript_id "MSTRG.192648.349"; exon_number "26";
chr6	StringTie	transcript	31638853	31660874	1000	-	.	gene_id "MSTRG.192648"; transcript_id "MSTRG.192648.35";
chr6	StringTie	exon	31638853	31639226	1000	-	.	gene_id "MSTRG.192648"; transcript_id "MSTRG.192648.35"; exon_number "1";
chr6	StringTie	exon	31639500	31639646	1000	-	.	gene_id "MSTRG.192648"; transcript_id "MSTRG.192648.35"; exon_number "2";
chr6	StringTie	exon	31640199	31640306	1000	-	.	gene_id "MSTRG.192648"; transcript_id "MSTRG.192648.35"; exon_number "3";
chr6	StringTie	exon	31640385	31640528	1000	-	.	gene_id "MSTRG.192648"; transcript_id "MSTRG.192648.35"; exon_number "4";
chr6	StringTie	exon	31640645	31640704	1000	-	.	gene_id "MSTRG.192648"; transcript_id "MSTRG.192648.35"; exon_number "5";
chr6	StringTie	exon	31640792	31640938	1000	-	.	gene_id "MSTRG.192648"; transcript_id "MSTRG.192648.35"; exon_number "6";
chr6	StringTie	exon	31641104	31641228	1000	-	.	gene_id "MSTRG.192648"; transcript_id "MSTRG.192648.35"; exon_number "7";
chr6	StringTie	exon	31641320	31641422	1000	-	.	gene_id "MSTRG.192648"; transcript_id "MSTRG.192648.35"; exon_number "8";
chr6	StringTie	exon	31641539	31641592	1000	-	.	gene_id "MSTRG.192648"; transcript_id "MSTRG.192648.35"; exon_number "9";
chr6	StringTie	exon	31641776	31641945	1000	-	.	gene_id "MSTRG.192648"; transcript_id "MSTRG.192648.35"; exon_number "10";
chr6	StringTie	exon	31642112	31642403	1000	-	.	gene_id "MSTRG.192648"; transcript_id "MSTRG.192648.35"; exon_number "11";
chr6	StringTie	exon	31642829	31643115	1000	-	.	gene_id "MSTRG.192648"; transcript_id "MSTRG.192648.35"; exon_number "12";
chr6	StringTie	exon	31643890	31643977	1000	-	.	gene_id "MSTRG.192648"; transcript_id "MSTRG.192648.35"; exon_number "13";
chr6	StringTie	exon	31644082	31644227	1000	-	.	gene_id "MSTRG.192648"; transcript_id "MSTRG.192648.35"; exon_number "14";
chr6	StringTie	exon	31644307	31644414	1000	-	.	gene_id "MSTRG.192648"; transcript_id "MSTRG.192648.35"; exon_number "15";
chr6	StringTie	exon	31644525	31644602	1000	-	.	gene_id "MSTRG.192648"; transcript_id "MSTRG.192648.35"; exon_number "16";
chr6	StringTie	exon	31644946	31645198	1000	-	.	gene_id "MSTRG.192648"; transcript_id "MSTRG.192648.35"; exon_number "17";
chr6	StringTie	exon	31645407	31645604	1000	-	.	gene_id "MSTRG.192648"; transcript_id "MSTRG.192648.35"; exon_number "18";
chr6	StringTie	exon	31646394	31646523	1000	-	.	gene_id "MSTRG.192648"; transcript_id "MSTRG.192648.35"; exon_number "19";
chr6	StringTie	exon	31647591	31647826	1000	-	.	gene_id "MSTRG.192648"; transcript_id "MSTRG.192648.35"; exon_number "20";
chr6	StringTie	exon	31648677	31648751	1000	-	.	gene_id "MSTRG.192648"; transcript_id "MSTRG.192648.35"; exon_number "21";
chr6	StringTie	exon	31648911	31648964	1000	-	.	gene_id "MSTRG.192648"; transcript_id "MSTRG.192648.35"; exon_number "22";
chr6	StringTie	exon	31649199	31649395	1000	-	.	gene_id "MSTRG.192648"; transcript_id "MSTRG.192648.35"; exon_number "23";
chr6	StringTie	exon	31649510	31649627	1000	-	.	gene_id "MSTRG.192648"; transcript_id "MSTRG.192648.35"; exon_number "24";
chr6	StringTie	exon	31651656	31651776	1000	-	.	gene_id "MSTRG.192648"; transcript_id "MSTRG.192648.35"; exon_number "25";
chr6	StringTie	exon	31660321	31660874	1000	-	.	gene_id "MSTRG.192648"; transcript_id "MSTRG.192648.35"; exon_number "26";
chr6	StringTie	transcript	31639029	31652715	1000	-	.	gene_id "MSTRG.192648"; transcript_id "MSTRG.192648.350";
chr6	StringTie	exon	31639029	31639226	1000	-	.	gene_id "MSTRG.192648"; transcript_id "MSTRG.192648.350"; exon_number "1";
chr6	StringTie	exon	31639500	31639646	1000	-	.	gene_id "MSTRG.192648"; transcript_id "MSTRG.192648.350"; exon_number "2";
chr6	StringTie	exon	31640199	31640306	1000	-	.	gene_id "MSTRG.192648"; transcript_id "MSTRG.192648.350"; exon_number "3";
chr6	StringTie	exon	31640385	31640528	1000	-	.	gene_id "MSTRG.192648"; transcript_id "MSTRG.192648.350"; exon_number "4";
chr6	StringTie	exon	31640645	31640704	1000	-	.	gene_id "MSTRG.192648"; transcript_id "MSTRG.192648.350"; exon_number "5";
chr6	StringTie	exon	31640792	31640938	1000	-	.	gene_id "MSTRG.192648"; transcript_id "MSTRG.192648.350"; exon_number "6";
chr6	StringTie	exon	31641104	31641228	1000	-	.	gene_id "MSTRG.192648"; transcript_id "MSTRG.192648.350"; exon_number "7";
chr6	StringTie	exon	31641320	31641422	1000	-	.	gene_id "MSTRG.192648"; transcript_id "MSTRG.192648.350"; exon_number "8";
chr6	StringTie	exon	31641539	31641592	1000	-	.	gene_id "MSTRG.192648"; transcript_id "MSTRG.192648.350"; exon_number "9";
chr6	StringTie	exon	31641776	31641945	1000	-	.	gene_id "MSTRG.192648"; transcript_id "MSTRG.192648.350"; exon_number "10";
chr6	StringTie	exon	31642112	31642403	1000	-	.	gene_id "MSTRG.192648"; transcript_id "MSTRG.192648.350"; exon_number "11";
chr6	StringTie	exon	31642829	31643115	1000	-	.	gene_id "MSTRG.192648"; transcript_id "MSTRG.192648.350"; exon_number "12";
chr6	StringTie	exon	31643890	31643977	1000	-	.	gene_id "MSTRG.192648"; transcript_id "MSTRG.192648.350"; exon_number "13";
chr6	StringTie	exon	31644082	31644194	1000	-	.	gene_id "MSTRG.192648"; transcript_id "MSTRG.192648.350"; exon_number "14";
chr6	StringTie	exon	31644307	31644352	1000	-	.	gene_id "MSTRG.192648"; transcript_id "MSTRG.192648.350"; exon_number "15";
chr6	StringTie	exon	31644525	31644602	1000	-	.	gene_id "MSTRG.192648"; transcript_id "MSTRG.192648.350"; exon_number "16";
chr6	StringTie	exon	31644946	31645198	1000	-	.	gene_id "MSTRG.192648"; transcript_id "MSTRG.192648.350"; exon_number "17";
chr6	StringTie	exon	31645407	31645604	1000	-	.	gene_id "MSTRG.192648"; transcript_id "MSTRG.192648.350"; exon_number "18";
chr6	StringTie	exon	31646394	31646523	1000	-	.	gene_id "MSTRG.192648"; transcript_id "MSTRG.192648.350"; exon_number "19";
chr6	StringTie	exon	31647591	31647826	1000	-	.	gene_id "MSTRG.192648"; transcript_id "MSTRG.192648.350"; exon_number "20";
chr6	StringTie	exon	31648677	31648751	1000	-	.	gene_id "MSTRG.192648"; transcript_id "MSTRG.192648.350"; exon_number "21";
chr6	StringTie	exon	31648911	31648964	1000	-	.	gene_id "MSTRG.192648"; transcript_id "MSTRG.192648.350"; exon_number "22";
chr6	StringTie	exon	31649199	31649395	1000	-	.	gene_id "MSTRG.192648"; transcript_id "MSTRG.192648.350"; exon_number "23";
chr6	StringTie	exon	31649510	31649627	1000	-	.	gene_id "MSTRG.192648"; transcript_id "MSTRG.192648.350"; exon_number "24";
chr6	StringTie	exon	31651656	31651776	1000	-	.	gene_id "MSTRG.192648"; transcript_id "MSTRG.192648.350"; exon_number "25";
chr6	StringTie	exon	31652400	31652715	1000	-	.	gene_id "MSTRG.192648"; transcript_id "MSTRG.192648.350"; exon_number "26";
chr6	StringTie	transcript	31639030	31652693	1000	-	.	gene_id "MSTRG.192648"; transcript_id "MSTRG.192648.354";
chr6	StringTie	exon	31639030	31639226	1000	-	.	gene_id "MSTRG.192648"; transcript_id "MSTRG.192648.354"; exon_number "1";
chr6	StringTie	exon	31640199	31640306	1000	-	.	gene_id "MSTRG.192648"; transcript_id "MSTRG.192648.354"; exon_number "2";
chr6	StringTie	exon	31640385	31640528	1000	-	.	gene_id "MSTRG.192648"; transcript_id "MSTRG.192648.354"; exon_number "3";
chr6	StringTie	exon	31640645	31640704	1000	-	.	gene_id "MSTRG.192648"; transcript_id "MSTRG.192648.354"; exon_number "4";
chr6	StringTie	exon	31640792	31640938	1000	-	.	gene_id "MSTRG.192648"; transcript_id "MSTRG.192648.354"; exon_number "5";
chr6	StringTie	exon	31641104	31641228	1000	-	.	gene_id "MSTRG.192648"; transcript_id "MSTRG.192648.354"; exon_number "6";
chr6	StringTie	exon	31641320	31641422	1000	-	.	gene_id "MSTRG.192648"; transcript_id "MSTRG.192648.354"; exon_number "7";
chr6	StringTie	exon	31641539	31641592	1000	-	.	gene_id "MSTRG.192648"; transcript_id "MSTRG.192648.354"; exon_number "8";
chr6	StringTie	exon	31641776	31641910	1000	-	.	gene_id "MSTRG.192648"; transcript_id "MSTRG.192648.354"; exon_number "9";
chr6	StringTie	exon	31642112	31642403	1000	-	.	gene_id "MSTRG.192648"; transcript_id "MSTRG.192648.354"; exon_number "10";
chr6	StringTie	exon	31642829	31643115	1000	-	.	gene_id "MSTRG.192648"; transcript_id "MSTRG.192648.354"; exon_number "11";
chr6	StringTie	exon	31643890	31643974	1000	-	.	gene_id "MSTRG.192648"; transcript_id "MSTRG.192648.354"; exon_number "12";
chr6	StringTie	exon	31644082	31644194	1000	-	.	gene_id "MSTRG.192648"; transcript_id "MSTRG.192648.354"; exon_number "13";
chr6	StringTie	exon	31644525	31644602	1000	-	.	gene_id "MSTRG.192648"; transcript_id "MSTRG.192648.354"; exon_number "14";
chr6	StringTie	exon	31644946	31645198	1000	-	.	gene_id "MSTRG.192648"; transcript_id "MSTRG.192648.354"; exon_number "15";
chr6	StringTie	exon	31645407	31645604	1000	-	.	gene_id "MSTRG.192648"; transcript_id "MSTRG.192648.354"; exon_number "16";
chr6	StringTie	exon	31646394	31646523	1000	-	.	gene_id "MSTRG.192648"; transcript_id "MSTRG.192648.354"; exon_number "17";
chr6	StringTie	exon	31647591	31647826	1000	-	.	gene_id "MSTRG.192648"; transcript_id "MSTRG.192648.354"; exon_number "18";
chr6	StringTie	exon	31648677	31648751	1000	-	.	gene_id "MSTRG.192648"; transcript_id "MSTRG.192648.354"; exon_number "19";
chr6	StringTie	exon	31648911	31648964	1000	-	.	gene_id "MSTRG.192648"; transcript_id "MSTRG.192648.354"; exon_number "20";
chr6	StringTie	exon	31649199	31649395	1000	-	.	gene_id "MSTRG.192648"; transcript_id "MSTRG.192648.354"; exon_number "21";
chr6	StringTie	exon	31649510	31649627	1000	-	.	gene_id "MSTRG.192648"; transcript_id "MSTRG.192648.354"; exon_number "22";
chr6	StringTie	exon	31651656	31651776	1000	-	.	gene_id "MSTRG.192648"; transcript_id "MSTRG.192648.354"; exon_number "23";
chr6	StringTie	exon	31652247	31652693	1000	-	.	gene_id "MSTRG.192648"; transcript_id "MSTRG.192648.354"; exon_number "24";
chr6	StringTie	transcript	31639031	31652709	1000	-	.	gene_id "MSTRG.192648"; transcript_id "MSTRG.192648.355";
chr6	StringTie	exon	31639031	31639226	1000	-	.	gene_id "MSTRG.192648"; transcript_id "MSTRG.192648.355"; exon_number "1";
chr6	StringTie	exon	31639500	31639646	1000	-	.	gene_id "MSTRG.192648"; transcript_id "MSTRG.192648.355"; exon_number "2";
chr6	StringTie	exon	31640199	31640306	1000	-	.	gene_id "MSTRG.192648"; transcript_id "MSTRG.192648.355"; exon_number "3";
chr6	StringTie	exon	31640385	31640528	1000	-	.	gene_id "MSTRG.192648"; transcript_id "MSTRG.192648.355"; exon_number "4";
chr6	StringTie	exon	31640645	31640704	1000	-	.	gene_id "MSTRG.192648"; transcript_id "MSTRG.192648.355"; exon_number "5";
chr6	StringTie	exon	31640792	31640938	1000	-	.	gene_id "MSTRG.192648"; transcript_id "MSTRG.192648.355"; exon_number "6";
chr6	StringTie	exon	31641104	31641228	1000	-	.	gene_id "MSTRG.192648"; transcript_id "MSTRG.192648.355"; exon_number "7";
chr6	StringTie	exon	31641320	31641422	1000	-	.	gene_id "MSTRG.192648"; transcript_id "MSTRG.192648.355"; exon_number "8";
chr6	StringTie	exon	31641539	31641592	1000	-	.	gene_id "MSTRG.192648"; transcript_id "MSTRG.192648.355"; exon_number "9";
chr6	StringTie	exon	31641776	31641945	1000	-	.	gene_id "MSTRG.192648"; transcript_id "MSTRG.192648.355"; exon_number "10";
chr6	StringTie	exon	31642112	31642321	1000	-	.	gene_id "MSTRG.192648"; transcript_id "MSTRG.192648.355"; exon_number "11";
chr6	StringTie	exon	31642829	31643115	1000	-	.	gene_id "MSTRG.192648"; transcript_id "MSTRG.192648.355"; exon_number "12";
chr6	StringTie	exon	31643890	31643974	1000	-	.	gene_id "MSTRG.192648"; transcript_id "MSTRG.192648.355"; exon_number "13";
chr6	StringTie	exon	31644082	31644194	1000	-	.	gene_id "MSTRG.192648"; transcript_id "MSTRG.192648.355"; exon_number "14";
chr6	StringTie	exon	31644525	31644602	1000	-	.	gene_id "MSTRG.192648"; transcript_id "MSTRG.192648.355"; exon_number "15";
chr6	StringTie	exon	31644946	31645198	1000	-	.	gene_id "MSTRG.192648"; transcript_id "MSTRG.192648.355"; exon_number "16";
chr6	StringTie	exon	31645407	31645604	1000	-	.	gene_id "MSTRG.192648"; transcript_id "MSTRG.192648.355"; exon_number "17";
chr6	StringTie	exon	31646394	31646523	1000	-	.	gene_id "MSTRG.192648"; transcript_id "MSTRG.192648.355"; exon_number "18";
chr6	StringTie	exon	31647591	31647826	1000	-	.	gene_id "MSTRG.192648"; transcript_id "MSTRG.192648.355"; exon_number "19";
chr6	StringTie	exon	31648677	31648751	1000	-	.	gene_id "MSTRG.192648"; transcript_id "MSTRG.192648.355"; exon_number "20";
chr6	StringTie	exon	31649199	31649395	1000	-	.	gene_id "MSTRG.192648"; transcript_id "MSTRG.192648.355"; exon_number "21";
chr6	StringTie	exon	31649510	31649627	1000	-	.	gene_id "MSTRG.192648"; transcript_id "MSTRG.192648.355"; exon_number "22";
chr6	StringTie	exon	31651656	31651776	1000	-	.	gene_id "MSTRG.192648"; transcript_id "MSTRG.192648.355"; exon_number "23";
chr6	StringTie	exon	31652247	31652709	1000	-	.	gene_id "MSTRG.192648"; transcript_id "MSTRG.192648.355"; exon_number "24";
chr6	StringTie	transcript	31639031	31653823	1000	-	.	gene_id "MSTRG.192648"; transcript_id "MSTRG.192648.356";
chr6	StringTie	exon	31639031	31639226	1000	-	.	gene_id "MSTRG.192648"; transcript_id "MSTRG.192648.356"; exon_number "1";
chr6	StringTie	exon	31639500	31639646	1000	-	.	gene_id "MSTRG.192648"; transcript_id "MSTRG.192648.356"; exon_number "2";
chr6	StringTie	exon	31640199	31640306	1000	-	.	gene_id "MSTRG.192648"; transcript_id "MSTRG.192648.356"; exon_number "3";
chr6	StringTie	exon	31640385	31640528	1000	-	.	gene_id "MSTRG.192648"; transcript_id "MSTRG.192648.356"; exon_number "4";
chr6	StringTie	exon	31640645	31640704	1000	-	.	gene_id "MSTRG.192648"; transcript_id "MSTRG.192648.356"; exon_number "5";
chr6	StringTie	exon	31640792	31640938	1000	-	.	gene_id "MSTRG.192648"; transcript_id "MSTRG.192648.356"; exon_number "6";
chr6	StringTie	exon	31641104	31641228	1000	-	.	gene_id "MSTRG.192648"; transcript_id "MSTRG.192648.356"; exon_number "7";
chr6	StringTie	exon	31641320	31641422	1000	-	.	gene_id "MSTRG.192648"; transcript_id "MSTRG.192648.356"; exon_number "8";
chr6	StringTie	exon	31641539	31641592	1000	-	.	gene_id "MSTRG.192648"; transcript_id "MSTRG.192648.356"; exon_number "9";
chr6	StringTie	exon	31641776	31641945	1000	-	.	gene_id "MSTRG.192648"; transcript_id "MSTRG.192648.356"; exon_number "10";
chr6	StringTie	exon	31642112	31642403	1000	-	.	gene_id "MSTRG.192648"; transcript_id "MSTRG.192648.356"; exon_number "11";
chr6	StringTie	exon	31642829	31643115	1000	-	.	gene_id "MSTRG.192648"; transcript_id "MSTRG.192648.356"; exon_number "12";
chr6	StringTie	exon	31643890	31643974	1000	-	.	gene_id "MSTRG.192648"; transcript_id "MSTRG.192648.356"; exon_number "13";
chr6	StringTie	exon	31644082	31644194	1000	-	.	gene_id "MSTRG.192648"; transcript_id "MSTRG.192648.356"; exon_number "14";
chr6	StringTie	exon	31644525	31644602	1000	-	.	gene_id "MSTRG.192648"; transcript_id "MSTRG.192648.356"; exon_number "15";
chr6	StringTie	exon	31644946	31645198	1000	-	.	gene_id "MSTRG.192648"; transcript_id "MSTRG.192648.356"; exon_number "16";
chr6	StringTie	exon	31645407	31645604	1000	-	.	gene_id "MSTRG.192648"; transcript_id "MSTRG.192648.356"; exon_number "17";
chr6	StringTie	exon	31646394	31646523	1000	-	.	gene_id "MSTRG.192648"; transcript_id "MSTRG.192648.356"; exon_number "18";
chr6	StringTie	exon	31647591	31647826	1000	-	.	gene_id "MSTRG.192648"; transcript_id "MSTRG.192648.356"; exon_number "19";
chr6	StringTie	exon	31648677	31648751	1000	-	.	gene_id "MSTRG.192648"; transcript_id "MSTRG.192648.356"; exon_number "20";
chr6	StringTie	exon	31649199	31649395	1000	-	.	gene_id "MSTRG.192648"; transcript_id "MSTRG.192648.356"; exon_number "21";
chr6	StringTie	exon	31649510	31649627	1000	-	.	gene_id "MSTRG.192648"; transcript_id "MSTRG.192648.356"; exon_number "22";
chr6	StringTie	exon	31651656	31651776	1000	-	.	gene_id "MSTRG.192648"; transcript_id "MSTRG.192648.356"; exon_number "23";
chr6	StringTie	exon	31651866	31653823	1000	-	.	gene_id "MSTRG.192648"; transcript_id "MSTRG.192648.356"; exon_number "24";
chr6	StringTie	transcript	31639032	31652672	1000	-	.	gene_id "MSTRG.192648"; transcript_id "MSTRG.192648.357";
chr6	StringTie	exon	31639032	31639226	1000	-	.	gene_id "MSTRG.192648"; transcript_id "MSTRG.192648.357"; exon_number "1";
chr6	StringTie	exon	31640199	31640306	1000	-	.	gene_id "MSTRG.192648"; transcript_id "MSTRG.192648.357"; exon_number "2";
chr6	StringTie	exon	31640385	31640528	1000	-	.	gene_id "MSTRG.192648"; transcript_id "MSTRG.192648.357"; exon_number "3";
chr6	StringTie	exon	31640645	31640704	1000	-	.	gene_id "MSTRG.192648"; transcript_id "MSTRG.192648.357"; exon_number "4";
chr6	StringTie	exon	31640792	31640938	1000	-	.	gene_id "MSTRG.192648"; transcript_id "MSTRG.192648.357"; exon_number "5";
chr6	StringTie	exon	31641104	31641228	1000	-	.	gene_id "MSTRG.192648"; transcript_id "MSTRG.192648.357"; exon_number "6";
chr6	StringTie	exon	31641320	31641414	1000	-	.	gene_id "MSTRG.192648"; transcript_id "MSTRG.192648.357"; exon_number "7";
chr6	StringTie	exon	31641575	31641592	1000	-	.	gene_id "MSTRG.192648"; transcript_id "MSTRG.192648.357"; exon_number "8";
chr6	StringTie	exon	31641776	31641945	1000	-	.	gene_id "MSTRG.192648"; transcript_id "MSTRG.192648.357"; exon_number "9";
chr6	StringTie	exon	31642112	31642403	1000	-	.	gene_id "MSTRG.192648"; transcript_id "MSTRG.192648.357"; exon_number "10";
chr6	StringTie	exon	31642829	31643115	1000	-	.	gene_id "MSTRG.192648"; transcript_id "MSTRG.192648.357"; exon_number "11";
chr6	StringTie	exon	31643890	31643974	1000	-	.	gene_id "MSTRG.192648"; transcript_id "MSTRG.192648.357"; exon_number "12";
chr6	StringTie	exon	31644082	31644194	1000	-	.	gene_id "MSTRG.192648"; transcript_id "MSTRG.192648.357"; exon_number "13";
chr6	StringTie	exon	31644525	31644602	1000	-	.	gene_id "MSTRG.192648"; transcript_id "MSTRG.192648.357"; exon_number "14";
chr6	StringTie	exon	31644946	31645198	1000	-	.	gene_id "MSTRG.192648"; transcript_id "MSTRG.192648.357"; exon_number "15";
chr6	StringTie	exon	31645407	31645604	1000	-	.	gene_id "MSTRG.192648"; transcript_id "MSTRG.192648.357"; exon_number "16";
chr6	StringTie	exon	31646394	31646523	1000	-	.	gene_id "MSTRG.192648"; transcript_id "MSTRG.192648.357"; exon_number "17";
chr6	StringTie	exon	31647591	31647826	1000	-	.	gene_id "MSTRG.192648"; transcript_id "MSTRG.192648.357"; exon_number "18";
chr6	StringTie	exon	31648677	31648751	1000	-	.	gene_id "MSTRG.192648"; transcript_id "MSTRG.192648.357"; exon_number "19";
chr6	StringTie	exon	31649199	31649395	1000	-	.	gene_id "MSTRG.192648"; transcript_id "MSTRG.192648.357"; exon_number "20";
chr6	StringTie	exon	31649510	31649627	1000	-	.	gene_id "MSTRG.192648"; transcript_id "MSTRG.192648.357"; exon_number "21";
chr6	StringTie	exon	31651656	31651776	1000	-	.	gene_id "MSTRG.192648"; transcript_id "MSTRG.192648.357"; exon_number "22";
chr6	StringTie	exon	31652400	31652672	1000	-	.	gene_id "MSTRG.192648"; transcript_id "MSTRG.192648.357"; exon_number "23";
chr6	StringTie	transcript	31639032	31660745	1000	-	.	gene_id "MSTRG.192648"; transcript_id "MSTRG.192648.358";
chr6	StringTie	exon	31639032	31639226	1000	-	.	gene_id "MSTRG.192648"; transcript_id "MSTRG.192648.358"; exon_number "1";
chr6	StringTie	exon	31639500	31639646	1000	-	.	gene_id "MSTRG.192648"; transcript_id "MSTRG.192648.358"; exon_number "2";
chr6	StringTie	exon	31640199	31640306	1000	-	.	gene_id "MSTRG.192648"; transcript_id "MSTRG.192648.358"; exon_number "3";
chr6	StringTie	exon	31640385	31640528	1000	-	.	gene_id "MSTRG.192648"; transcript_id "MSTRG.192648.358"; exon_number "4";
chr6	StringTie	exon	31640645	31640704	1000	-	.	gene_id "MSTRG.192648"; transcript_id "MSTRG.192648.358"; exon_number "5";
chr6	StringTie	exon	31640792	31640938	1000	-	.	gene_id "MSTRG.192648"; transcript_id "MSTRG.192648.358"; exon_number "6";
chr6	StringTie	exon	31641104	31641228	1000	-	.	gene_id "MSTRG.192648"; transcript_id "MSTRG.192648.358"; exon_number "7";
chr6	StringTie	exon	31641320	31641410	1000	-	.	gene_id "MSTRG.192648"; transcript_id "MSTRG.192648.358"; exon_number "8";
chr6	StringTie	exon	31641539	31641592	1000	-	.	gene_id "MSTRG.192648"; transcript_id "MSTRG.192648.358"; exon_number "9";
chr6	StringTie	exon	31641776	31641910	1000	-	.	gene_id "MSTRG.192648"; transcript_id "MSTRG.192648.358"; exon_number "10";
chr6	StringTie	exon	31642112	31642403	1000	-	.	gene_id "MSTRG.192648"; transcript_id "MSTRG.192648.358"; exon_number "11";
chr6	StringTie	exon	31642829	31643115	1000	-	.	gene_id "MSTRG.192648"; transcript_id "MSTRG.192648.358"; exon_number "12";
chr6	StringTie	exon	31643890	31643977	1000	-	.	gene_id "MSTRG.192648"; transcript_id "MSTRG.192648.358"; exon_number "13";
chr6	StringTie	exon	31644082	31644194	1000	-	.	gene_id "MSTRG.192648"; transcript_id "MSTRG.192648.358"; exon_number "14";
chr6	StringTie	exon	31644525	31644602	1000	-	.	gene_id "MSTRG.192648"; transcript_id "MSTRG.192648.358"; exon_number "15";
chr6	StringTie	exon	31644946	31645198	1000	-	.	gene_id "MSTRG.192648"; transcript_id "MSTRG.192648.358"; exon_number "16";
chr6	StringTie	exon	31645407	31645604	1000	-	.	gene_id "MSTRG.192648"; transcript_id "MSTRG.192648.358"; exon_number "17";
chr6	StringTie	exon	31646394	31646523	1000	-	.	gene_id "MSTRG.192648"; transcript_id "MSTRG.192648.358"; exon_number "18";
chr6	StringTie	exon	31647591	31647826	1000	-	.	gene_id "MSTRG.192648"; transcript_id "MSTRG.192648.358"; exon_number "19";
chr6	StringTie	exon	31648677	31648751	1000	-	.	gene_id "MSTRG.192648"; transcript_id "MSTRG.192648.358"; exon_number "20";
chr6	StringTie	exon	31649199	31649395	1000	-	.	gene_id "MSTRG.192648"; transcript_id "MSTRG.192648.358"; exon_number "21";
chr6	StringTie	exon	31649510	31649627	1000	-	.	gene_id "MSTRG.192648"; transcript_id "MSTRG.192648.358"; exon_number "22";
chr6	StringTie	exon	31651656	31651776	1000	-	.	gene_id "MSTRG.192648"; transcript_id "MSTRG.192648.358"; exon_number "23";
chr6	StringTie	exon	31660321	31660745	1000	-	.	gene_id "MSTRG.192648"; transcript_id "MSTRG.192648.358"; exon_number "24";
chr6	StringTie	transcript	31639033	31652666	1000	-	.	gene_id "MSTRG.192648"; transcript_id "MSTRG.192648.359";
chr6	StringTie	exon	31639033	31639226	1000	-	.	gene_id "MSTRG.192648"; transcript_id "MSTRG.192648.359"; exon_number "1";
chr6	StringTie	exon	31639500	31639646	1000	-	.	gene_id "MSTRG.192648"; transcript_id "MSTRG.192648.359"; exon_number "2";
chr6	StringTie	exon	31640199	31640306	1000	-	.	gene_id "MSTRG.192648"; transcript_id "MSTRG.192648.359"; exon_number "3";
chr6	StringTie	exon	31640385	31640704	1000	-	.	gene_id "MSTRG.192648"; transcript_id "MSTRG.192648.359"; exon_number "4";
chr6	StringTie	exon	31640792	31640938	1000	-	.	gene_id "MSTRG.192648"; transcript_id "MSTRG.192648.359"; exon_number "5";
chr6	StringTie	exon	31641104	31641228	1000	-	.	gene_id "MSTRG.192648"; transcript_id "MSTRG.192648.359"; exon_number "6";
chr6	StringTie	exon	31641320	31641422	1000	-	.	gene_id "MSTRG.192648"; transcript_id "MSTRG.192648.359"; exon_number "7";
chr6	StringTie	exon	31641539	31641592	1000	-	.	gene_id "MSTRG.192648"; transcript_id "MSTRG.192648.359"; exon_number "8";
chr6	StringTie	exon	31641776	31641945	1000	-	.	gene_id "MSTRG.192648"; transcript_id "MSTRG.192648.359"; exon_number "9";
chr6	StringTie	exon	31642112	31642403	1000	-	.	gene_id "MSTRG.192648"; transcript_id "MSTRG.192648.359"; exon_number "10";
chr6	StringTie	exon	31642829	31643115	1000	-	.	gene_id "MSTRG.192648"; transcript_id "MSTRG.192648.359"; exon_number "11";
chr6	StringTie	exon	31643890	31643977	1000	-	.	gene_id "MSTRG.192648"; transcript_id "MSTRG.192648.359"; exon_number "12";
chr6	StringTie	exon	31644082	31644194	1000	-	.	gene_id "MSTRG.192648"; transcript_id "MSTRG.192648.359"; exon_number "13";
chr6	StringTie	exon	31644525	31644602	1000	-	.	gene_id "MSTRG.192648"; transcript_id "MSTRG.192648.359"; exon_number "14";
chr6	StringTie	exon	31644946	31645198	1000	-	.	gene_id "MSTRG.192648"; transcript_id "MSTRG.192648.359"; exon_number "15";
chr6	StringTie	exon	31645407	31645604	1000	-	.	gene_id "MSTRG.192648"; transcript_id "MSTRG.192648.359"; exon_number "16";
chr6	StringTie	exon	31646394	31646523	1000	-	.	gene_id "MSTRG.192648"; transcript_id "MSTRG.192648.359"; exon_number "17";
chr6	StringTie	exon	31647591	31647826	1000	-	.	gene_id "MSTRG.192648"; transcript_id "MSTRG.192648.359"; exon_number "18";
chr6	StringTie	exon	31648677	31648751	1000	-	.	gene_id "MSTRG.192648"; transcript_id "MSTRG.192648.359"; exon_number "19";
chr6	StringTie	exon	31649199	31649395	1000	-	.	gene_id "MSTRG.192648"; transcript_id "MSTRG.192648.359"; exon_number "20";
chr6	StringTie	exon	31649510	31649627	1000	-	.	gene_id "MSTRG.192648"; transcript_id "MSTRG.192648.359"; exon_number "21";
chr6	StringTie	exon	31651656	31651776	1000	-	.	gene_id "MSTRG.192648"; transcript_id "MSTRG.192648.359"; exon_number "22";
chr6	StringTie	exon	31652247	31652666	1000	-	.	gene_id "MSTRG.192648"; transcript_id "MSTRG.192648.359"; exon_number "23";
chr6	StringTie	transcript	31638863	31654408	1000	-	.	gene_id "MSTRG.192648"; transcript_id "MSTRG.192648.36";
chr6	StringTie	exon	31638863	31639226	1000	-	.	gene_id "MSTRG.192648"; transcript_id "MSTRG.192648.36"; exon_number "1";
chr6	StringTie	exon	31639500	31639646	1000	-	.	gene_id "MSTRG.192648"; transcript_id "MSTRG.192648.36"; exon_number "2";
chr6	StringTie	exon	31640199	31640306	1000	-	.	gene_id "MSTRG.192648"; transcript_id "MSTRG.192648.36"; exon_number "3";
chr6	StringTie	exon	31640385	31640528	1000	-	.	gene_id "MSTRG.192648"; transcript_id "MSTRG.192648.36"; exon_number "4";
chr6	StringTie	exon	31640645	31640704	1000	-	.	gene_id "MSTRG.192648"; transcript_id "MSTRG.192648.36"; exon_number "5";
chr6	StringTie	exon	31640792	31640938	1000	-	.	gene_id "MSTRG.192648"; transcript_id "MSTRG.192648.36"; exon_number "6";
chr6	StringTie	exon	31641104	31641228	1000	-	.	gene_id "MSTRG.192648"; transcript_id "MSTRG.192648.36"; exon_number "7";
chr6	StringTie	exon	31641320	31641422	1000	-	.	gene_id "MSTRG.192648"; transcript_id "MSTRG.192648.36"; exon_number "8";
chr6	StringTie	exon	31641539	31641592	1000	-	.	gene_id "MSTRG.192648"; transcript_id "MSTRG.192648.36"; exon_number "9";
chr6	StringTie	exon	31641776	31641945	1000	-	.	gene_id "MSTRG.192648"; transcript_id "MSTRG.192648.36"; exon_number "10";
chr6	StringTie	exon	31642112	31642403	1000	-	.	gene_id "MSTRG.192648"; transcript_id "MSTRG.192648.36"; exon_number "11";
chr6	StringTie	exon	31642829	31643115	1000	-	.	gene_id "MSTRG.192648"; transcript_id "MSTRG.192648.36"; exon_number "12";
chr6	StringTie	exon	31643890	31643977	1000	-	.	gene_id "MSTRG.192648"; transcript_id "MSTRG.192648.36"; exon_number "13";
chr6	StringTie	exon	31644082	31644194	1000	-	.	gene_id "MSTRG.192648"; transcript_id "MSTRG.192648.36"; exon_number "14";
chr6	StringTie	exon	31644307	31644414	1000	-	.	gene_id "MSTRG.192648"; transcript_id "MSTRG.192648.36"; exon_number "15";
chr6	StringTie	exon	31644525	31644602	1000	-	.	gene_id "MSTRG.192648"; transcript_id "MSTRG.192648.36"; exon_number "16";
chr6	StringTie	exon	31644946	31645198	1000	-	.	gene_id "MSTRG.192648"; transcript_id "MSTRG.192648.36"; exon_number "17";
chr6	StringTie	exon	31645407	31645604	1000	-	.	gene_id "MSTRG.192648"; transcript_id "MSTRG.192648.36"; exon_number "18";
chr6	StringTie	exon	31646394	31646523	1000	-	.	gene_id "MSTRG.192648"; transcript_id "MSTRG.192648.36"; exon_number "19";
chr6	StringTie	exon	31647591	31647826	1000	-	.	gene_id "MSTRG.192648"; transcript_id "MSTRG.192648.36"; exon_number "20";
chr6	StringTie	exon	31648677	31648751	1000	-	.	gene_id "MSTRG.192648"; transcript_id "MSTRG.192648.36"; exon_number "21";
chr6	StringTie	exon	31649199	31649395	1000	-	.	gene_id "MSTRG.192648"; transcript_id "MSTRG.192648.36"; exon_number "22";
chr6	StringTie	exon	31649510	31649627	1000	-	.	gene_id "MSTRG.192648"; transcript_id "MSTRG.192648.36"; exon_number "23";
chr6	StringTie	exon	31651656	31651776	1000	-	.	gene_id "MSTRG.192648"; transcript_id "MSTRG.192648.36"; exon_number "24";
chr6	StringTie	exon	31652400	31654408	1000	-	.	gene_id "MSTRG.192648"; transcript_id "MSTRG.192648.36"; exon_number "25";
chr6	StringTie	transcript	31639033	31654370	1000	-	.	gene_id "MSTRG.192648"; transcript_id "MSTRG.192648.360";
chr6	StringTie	exon	31639033	31639226	1000	-	.	gene_id "MSTRG.192648"; transcript_id "MSTRG.192648.360"; exon_number "1";
chr6	StringTie	exon	31640199	31640306	1000	-	.	gene_id "MSTRG.192648"; transcript_id "MSTRG.192648.360"; exon_number "2";
chr6	StringTie	exon	31640385	31640528	1000	-	.	gene_id "MSTRG.192648"; transcript_id "MSTRG.192648.360"; exon_number "3";
chr6	StringTie	exon	31640645	31640704	1000	-	.	gene_id "MSTRG.192648"; transcript_id "MSTRG.192648.360"; exon_number "4";
chr6	StringTie	exon	31640792	31640938	1000	-	.	gene_id "MSTRG.192648"; transcript_id "MSTRG.192648.360"; exon_number "5";
chr6	StringTie	exon	31641104	31641228	1000	-	.	gene_id "MSTRG.192648"; transcript_id "MSTRG.192648.360"; exon_number "6";
chr6	StringTie	exon	31641320	31641422	1000	-	.	gene_id "MSTRG.192648"; transcript_id "MSTRG.192648.360"; exon_number "7";
chr6	StringTie	exon	31641539	31641592	1000	-	.	gene_id "MSTRG.192648"; transcript_id "MSTRG.192648.360"; exon_number "8";
chr6	StringTie	exon	31641776	31641910	1000	-	.	gene_id "MSTRG.192648"; transcript_id "MSTRG.192648.360"; exon_number "9";
chr6	StringTie	exon	31642112	31642403	1000	-	.	gene_id "MSTRG.192648"; transcript_id "MSTRG.192648.360"; exon_number "10";
chr6	StringTie	exon	31642829	31643115	1000	-	.	gene_id "MSTRG.192648"; transcript_id "MSTRG.192648.360"; exon_number "11";
chr6	StringTie	exon	31643890	31643977	1000	-	.	gene_id "MSTRG.192648"; transcript_id "MSTRG.192648.360"; exon_number "12";
chr6	StringTie	exon	31644082	31644194	1000	-	.	gene_id "MSTRG.192648"; transcript_id "MSTRG.192648.360"; exon_number "13";
chr6	StringTie	exon	31644307	31644414	1000	-	.	gene_id "MSTRG.192648"; transcript_id "MSTRG.192648.360"; exon_number "14";
chr6	StringTie	exon	31644525	31644602	1000	-	.	gene_id "MSTRG.192648"; transcript_id "MSTRG.192648.360"; exon_number "15";
chr6	StringTie	exon	31644946	31645198	1000	-	.	gene_id "MSTRG.192648"; transcript_id "MSTRG.192648.360"; exon_number "16";
chr6	StringTie	exon	31645407	31645604	1000	-	.	gene_id "MSTRG.192648"; transcript_id "MSTRG.192648.360"; exon_number "17";
chr6	StringTie	exon	31646394	31646523	1000	-	.	gene_id "MSTRG.192648"; transcript_id "MSTRG.192648.360"; exon_number "18";
chr6	StringTie	exon	31647591	31647826	1000	-	.	gene_id "MSTRG.192648"; transcript_id "MSTRG.192648.360"; exon_number "19";
chr6	StringTie	exon	31648677	31648751	1000	-	.	gene_id "MSTRG.192648"; transcript_id "MSTRG.192648.360"; exon_number "20";
chr6	StringTie	exon	31649199	31649395	1000	-	.	gene_id "MSTRG.192648"; transcript_id "MSTRG.192648.360"; exon_number "21";
chr6	StringTie	exon	31649510	31649627	1000	-	.	gene_id "MSTRG.192648"; transcript_id "MSTRG.192648.360"; exon_number "22";
chr6	StringTie	exon	31651656	31651776	1000	-	.	gene_id "MSTRG.192648"; transcript_id "MSTRG.192648.360"; exon_number "23";
chr6	StringTie	exon	31652424	31654370	1000	-	.	gene_id "MSTRG.192648"; transcript_id "MSTRG.192648.360"; exon_number "24";
chr6	StringTie	transcript	31639033	31652708	1000	-	.	gene_id "MSTRG.192648"; transcript_id "MSTRG.192648.361";
chr6	StringTie	exon	31639033	31639226	1000	-	.	gene_id "MSTRG.192648"; transcript_id "MSTRG.192648.361"; exon_number "1";
chr6	StringTie	exon	31639500	31639646	1000	-	.	gene_id "MSTRG.192648"; transcript_id "MSTRG.192648.361"; exon_number "2";
chr6	StringTie	exon	31640199	31640306	1000	-	.	gene_id "MSTRG.192648"; transcript_id "MSTRG.192648.361"; exon_number "3";
chr6	StringTie	exon	31640474	31640528	1000	-	.	gene_id "MSTRG.192648"; transcript_id "MSTRG.192648.361"; exon_number "4";
chr6	StringTie	exon	31640645	31640704	1000	-	.	gene_id "MSTRG.192648"; transcript_id "MSTRG.192648.361"; exon_number "5";
chr6	StringTie	exon	31640792	31640938	1000	-	.	gene_id "MSTRG.192648"; transcript_id "MSTRG.192648.361"; exon_number "6";
chr6	StringTie	exon	31641104	31641228	1000	-	.	gene_id "MSTRG.192648"; transcript_id "MSTRG.192648.361"; exon_number "7";
chr6	StringTie	exon	31641320	31641422	1000	-	.	gene_id "MSTRG.192648"; transcript_id "MSTRG.192648.361"; exon_number "8";
chr6	StringTie	exon	31641539	31641592	1000	-	.	gene_id "MSTRG.192648"; transcript_id "MSTRG.192648.361"; exon_number "9";
chr6	StringTie	exon	31641776	31641945	1000	-	.	gene_id "MSTRG.192648"; transcript_id "MSTRG.192648.361"; exon_number "10";
chr6	StringTie	exon	31642112	31642403	1000	-	.	gene_id "MSTRG.192648"; transcript_id "MSTRG.192648.361"; exon_number "11";
chr6	StringTie	exon	31642829	31643115	1000	-	.	gene_id "MSTRG.192648"; transcript_id "MSTRG.192648.361"; exon_number "12";
chr6	StringTie	exon	31643890	31643977	1000	-	.	gene_id "MSTRG.192648"; transcript_id "MSTRG.192648.361"; exon_number "13";
chr6	StringTie	exon	31644082	31644194	1000	-	.	gene_id "MSTRG.192648"; transcript_id "MSTRG.192648.361"; exon_number "14";
chr6	StringTie	exon	31644525	31644602	1000	-	.	gene_id "MSTRG.192648"; transcript_id "MSTRG.192648.361"; exon_number "15";
chr6	StringTie	exon	31644946	31645198	1000	-	.	gene_id "MSTRG.192648"; transcript_id "MSTRG.192648.361"; exon_number "16";
chr6	StringTie	exon	31645407	31645604	1000	-	.	gene_id "MSTRG.192648"; transcript_id "MSTRG.192648.361"; exon_number "17";
chr6	StringTie	exon	31646394	31646523	1000	-	.	gene_id "MSTRG.192648"; transcript_id "MSTRG.192648.361"; exon_number "18";
chr6	StringTie	exon	31647591	31647826	1000	-	.	gene_id "MSTRG.192648"; transcript_id "MSTRG.192648.361"; exon_number "19";
chr6	StringTie	exon	31648677	31648751	1000	-	.	gene_id "MSTRG.192648"; transcript_id "MSTRG.192648.361"; exon_number "20";
chr6	StringTie	exon	31648911	31648964	1000	-	.	gene_id "MSTRG.192648"; transcript_id "MSTRG.192648.361"; exon_number "21";
chr6	StringTie	exon	31649199	31649395	1000	-	.	gene_id "MSTRG.192648"; transcript_id "MSTRG.192648.361"; exon_number "22";
chr6	StringTie	exon	31649510	31649627	1000	-	.	gene_id "MSTRG.192648"; transcript_id "MSTRG.192648.361"; exon_number "23";
chr6	StringTie	exon	31651656	31651776	1000	-	.	gene_id "MSTRG.192648"; transcript_id "MSTRG.192648.361"; exon_number "24";
chr6	StringTie	exon	31652400	31652708	1000	-	.	gene_id "MSTRG.192648"; transcript_id "MSTRG.192648.361"; exon_number "25";
chr6	StringTie	transcript	31639034	31652664	1000	-	.	gene_id "MSTRG.192648"; transcript_id "MSTRG.192648.362";
chr6	StringTie	exon	31639034	31639226	1000	-	.	gene_id "MSTRG.192648"; transcript_id "MSTRG.192648.362"; exon_number "1";
chr6	StringTie	exon	31639500	31639646	1000	-	.	gene_id "MSTRG.192648"; transcript_id "MSTRG.192648.362"; exon_number "2";
chr6	StringTie	exon	31640199	31640306	1000	-	.	gene_id "MSTRG.192648"; transcript_id "MSTRG.192648.362"; exon_number "3";
chr6	StringTie	exon	31640385	31640528	1000	-	.	gene_id "MSTRG.192648"; transcript_id "MSTRG.192648.362"; exon_number "4";
chr6	StringTie	exon	31640645	31640704	1000	-	.	gene_id "MSTRG.192648"; transcript_id "MSTRG.192648.362"; exon_number "5";
chr6	StringTie	exon	31640792	31640938	1000	-	.	gene_id "MSTRG.192648"; transcript_id "MSTRG.192648.362"; exon_number "6";
chr6	StringTie	exon	31641104	31641228	1000	-	.	gene_id "MSTRG.192648"; transcript_id "MSTRG.192648.362"; exon_number "7";
chr6	StringTie	exon	31641320	31641422	1000	-	.	gene_id "MSTRG.192648"; transcript_id "MSTRG.192648.362"; exon_number "8";
chr6	StringTie	exon	31641539	31641592	1000	-	.	gene_id "MSTRG.192648"; transcript_id "MSTRG.192648.362"; exon_number "9";
chr6	StringTie	exon	31641776	31641910	1000	-	.	gene_id "MSTRG.192648"; transcript_id "MSTRG.192648.362"; exon_number "10";
chr6	StringTie	exon	31642112	31642403	1000	-	.	gene_id "MSTRG.192648"; transcript_id "MSTRG.192648.362"; exon_number "11";
chr6	StringTie	exon	31642829	31643115	1000	-	.	gene_id "MSTRG.192648"; transcript_id "MSTRG.192648.362"; exon_number "12";
chr6	StringTie	exon	31643890	31643977	1000	-	.	gene_id "MSTRG.192648"; transcript_id "MSTRG.192648.362"; exon_number "13";
chr6	StringTie	exon	31644082	31644194	1000	-	.	gene_id "MSTRG.192648"; transcript_id "MSTRG.192648.362"; exon_number "14";
chr6	StringTie	exon	31644525	31644602	1000	-	.	gene_id "MSTRG.192648"; transcript_id "MSTRG.192648.362"; exon_number "15";
chr6	StringTie	exon	31644946	31645198	1000	-	.	gene_id "MSTRG.192648"; transcript_id "MSTRG.192648.362"; exon_number "16";
chr6	StringTie	exon	31645407	31645604	1000	-	.	gene_id "MSTRG.192648"; transcript_id "MSTRG.192648.362"; exon_number "17";
chr6	StringTie	exon	31646394	31646523	1000	-	.	gene_id "MSTRG.192648"; transcript_id "MSTRG.192648.362"; exon_number "18";
chr6	StringTie	exon	31647591	31647826	1000	-	.	gene_id "MSTRG.192648"; transcript_id "MSTRG.192648.362"; exon_number "19";
chr6	StringTie	exon	31648677	31648751	1000	-	.	gene_id "MSTRG.192648"; transcript_id "MSTRG.192648.362"; exon_number "20";
chr6	StringTie	exon	31649199	31649395	1000	-	.	gene_id "MSTRG.192648"; transcript_id "MSTRG.192648.362"; exon_number "21";
chr6	StringTie	exon	31649510	31649627	1000	-	.	gene_id "MSTRG.192648"; transcript_id "MSTRG.192648.362"; exon_number "22";
chr6	StringTie	exon	31651656	31651776	1000	-	.	gene_id "MSTRG.192648"; transcript_id "MSTRG.192648.362"; exon_number "23";
chr6	StringTie	exon	31652424	31652664	1000	-	.	gene_id "MSTRG.192648"; transcript_id "MSTRG.192648.362"; exon_number "24";
chr6	StringTie	transcript	31639035	31644602	1000	-	.	gene_id "MSTRG.192648"; transcript_id "MSTRG.192648.363";
chr6	StringTie	exon	31639035	31639226	1000	-	.	gene_id "MSTRG.192648"; transcript_id "MSTRG.192648.363"; exon_number "1";
chr6	StringTie	exon	31639500	31639646	1000	-	.	gene_id "MSTRG.192648"; transcript_id "MSTRG.192648.363"; exon_number "2";
chr6	StringTie	exon	31640199	31640306	1000	-	.	gene_id "MSTRG.192648"; transcript_id "MSTRG.192648.363"; exon_number "3";
chr6	StringTie	exon	31640385	31640528	1000	-	.	gene_id "MSTRG.192648"; transcript_id "MSTRG.192648.363"; exon_number "4";
chr6	StringTie	exon	31640645	31640704	1000	-	.	gene_id "MSTRG.192648"; transcript_id "MSTRG.192648.363"; exon_number "5";
chr6	StringTie	exon	31640792	31640938	1000	-	.	gene_id "MSTRG.192648"; transcript_id "MSTRG.192648.363"; exon_number "6";
chr6	StringTie	exon	31641104	31641228	1000	-	.	gene_id "MSTRG.192648"; transcript_id "MSTRG.192648.363"; exon_number "7";
chr6	StringTie	exon	31641320	31641422	1000	-	.	gene_id "MSTRG.192648"; transcript_id "MSTRG.192648.363"; exon_number "8";
chr6	StringTie	exon	31641539	31641592	1000	-	.	gene_id "MSTRG.192648"; transcript_id "MSTRG.192648.363"; exon_number "9";
chr6	StringTie	exon	31641776	31641945	1000	-	.	gene_id "MSTRG.192648"; transcript_id "MSTRG.192648.363"; exon_number "10";
chr6	StringTie	exon	31642112	31642403	1000	-	.	gene_id "MSTRG.192648"; transcript_id "MSTRG.192648.363"; exon_number "11";
chr6	StringTie	exon	31642829	31643115	1000	-	.	gene_id "MSTRG.192648"; transcript_id "MSTRG.192648.363"; exon_number "12";
chr6	StringTie	exon	31643890	31643977	1000	-	.	gene_id "MSTRG.192648"; transcript_id "MSTRG.192648.363"; exon_number "13";
chr6	StringTie	exon	31644082	31644194	1000	-	.	gene_id "MSTRG.192648"; transcript_id "MSTRG.192648.363"; exon_number "14";
chr6	StringTie	exon	31644519	31644602	1000	-	.	gene_id "MSTRG.192648"; transcript_id "MSTRG.192648.363"; exon_number "15";
chr6	StringTie	transcript	31639035	31652748	1000	-	.	gene_id "MSTRG.192648"; transcript_id "MSTRG.192648.364";
chr6	StringTie	exon	31639035	31639226	1000	-	.	gene_id "MSTRG.192648"; transcript_id "MSTRG.192648.364"; exon_number "1";
chr6	StringTie	exon	31639500	31639646	1000	-	.	gene_id "MSTRG.192648"; transcript_id "MSTRG.192648.364"; exon_number "2";
chr6	StringTie	exon	31640199	31640336	1000	-	.	gene_id "MSTRG.192648"; transcript_id "MSTRG.192648.364"; exon_number "3";
chr6	StringTie	exon	31640385	31640528	1000	-	.	gene_id "MSTRG.192648"; transcript_id "MSTRG.192648.364"; exon_number "4";
chr6	StringTie	exon	31640645	31640704	1000	-	.	gene_id "MSTRG.192648"; transcript_id "MSTRG.192648.364"; exon_number "5";
chr6	StringTie	exon	31640792	31640938	1000	-	.	gene_id "MSTRG.192648"; transcript_id "MSTRG.192648.364"; exon_number "6";
chr6	StringTie	exon	31641104	31641228	1000	-	.	gene_id "MSTRG.192648"; transcript_id "MSTRG.192648.364"; exon_number "7";
chr6	StringTie	exon	31641320	31641422	1000	-	.	gene_id "MSTRG.192648"; transcript_id "MSTRG.192648.364"; exon_number "8";
chr6	StringTie	exon	31641539	31641592	1000	-	.	gene_id "MSTRG.192648"; transcript_id "MSTRG.192648.364"; exon_number "9";
chr6	StringTie	exon	31641776	31641945	1000	-	.	gene_id "MSTRG.192648"; transcript_id "MSTRG.192648.364"; exon_number "10";
chr6	StringTie	exon	31642112	31642403	1000	-	.	gene_id "MSTRG.192648"; transcript_id "MSTRG.192648.364"; exon_number "11";
chr6	StringTie	exon	31642829	31643115	1000	-	.	gene_id "MSTRG.192648"; transcript_id "MSTRG.192648.364"; exon_number "12";
chr6	StringTie	exon	31643890	31643977	1000	-	.	gene_id "MSTRG.192648"; transcript_id "MSTRG.192648.364"; exon_number "13";
chr6	StringTie	exon	31644082	31644194	1000	-	.	gene_id "MSTRG.192648"; transcript_id "MSTRG.192648.364"; exon_number "14";
chr6	StringTie	exon	31644525	31644602	1000	-	.	gene_id "MSTRG.192648"; transcript_id "MSTRG.192648.364"; exon_number "15";
chr6	StringTie	exon	31644946	31645198	1000	-	.	gene_id "MSTRG.192648"; transcript_id "MSTRG.192648.364"; exon_number "16";
chr6	StringTie	exon	31645407	31645604	1000	-	.	gene_id "MSTRG.192648"; transcript_id "MSTRG.192648.364"; exon_number "17";
chr6	StringTie	exon	31646394	31646523	1000	-	.	gene_id "MSTRG.192648"; transcript_id "MSTRG.192648.364"; exon_number "18";
chr6	StringTie	exon	31647591	31647826	1000	-	.	gene_id "MSTRG.192648"; transcript_id "MSTRG.192648.364"; exon_number "19";
chr6	StringTie	exon	31648677	31648749	1000	-	.	gene_id "MSTRG.192648"; transcript_id "MSTRG.192648.364"; exon_number "20";
chr6	StringTie	exon	31648911	31648964	1000	-	.	gene_id "MSTRG.192648"; transcript_id "MSTRG.192648.364"; exon_number "21";
chr6	StringTie	exon	31649199	31649395	1000	-	.	gene_id "MSTRG.192648"; transcript_id "MSTRG.192648.364"; exon_number "22";
chr6	StringTie	exon	31649510	31649627	1000	-	.	gene_id "MSTRG.192648"; transcript_id "MSTRG.192648.364"; exon_number "23";
chr6	StringTie	exon	31651656	31652748	1000	-	.	gene_id "MSTRG.192648"; transcript_id "MSTRG.192648.364"; exon_number "24";
chr6	StringTie	transcript	31639035	31652748	1000	-	.	gene_id "MSTRG.192648"; transcript_id "MSTRG.192648.365";
chr6	StringTie	exon	31639035	31639226	1000	-	.	gene_id "MSTRG.192648"; transcript_id "MSTRG.192648.365"; exon_number "1";
chr6	StringTie	exon	31640199	31640306	1000	-	.	gene_id "MSTRG.192648"; transcript_id "MSTRG.192648.365"; exon_number "2";
chr6	StringTie	exon	31640385	31640528	1000	-	.	gene_id "MSTRG.192648"; transcript_id "MSTRG.192648.365"; exon_number "3";
chr6	StringTie	exon	31640645	31640704	1000	-	.	gene_id "MSTRG.192648"; transcript_id "MSTRG.192648.365"; exon_number "4";
chr6	StringTie	exon	31640792	31640938	1000	-	.	gene_id "MSTRG.192648"; transcript_id "MSTRG.192648.365"; exon_number "5";
chr6	StringTie	exon	31641104	31641228	1000	-	.	gene_id "MSTRG.192648"; transcript_id "MSTRG.192648.365"; exon_number "6";
chr6	StringTie	exon	31641320	31641422	1000	-	.	gene_id "MSTRG.192648"; transcript_id "MSTRG.192648.365"; exon_number "7";
chr6	StringTie	exon	31641539	31641592	1000	-	.	gene_id "MSTRG.192648"; transcript_id "MSTRG.192648.365"; exon_number "8";
chr6	StringTie	exon	31641776	31641945	1000	-	.	gene_id "MSTRG.192648"; transcript_id "MSTRG.192648.365"; exon_number "9";
chr6	StringTie	exon	31642112	31642403	1000	-	.	gene_id "MSTRG.192648"; transcript_id "MSTRG.192648.365"; exon_number "10";
chr6	StringTie	exon	31642829	31643115	1000	-	.	gene_id "MSTRG.192648"; transcript_id "MSTRG.192648.365"; exon_number "11";
chr6	StringTie	exon	31643890	31643974	1000	-	.	gene_id "MSTRG.192648"; transcript_id "MSTRG.192648.365"; exon_number "12";
chr6	StringTie	exon	31644082	31644194	1000	-	.	gene_id "MSTRG.192648"; transcript_id "MSTRG.192648.365"; exon_number "13";
chr6	StringTie	exon	31644307	31644414	1000	-	.	gene_id "MSTRG.192648"; transcript_id "MSTRG.192648.365"; exon_number "14";
chr6	StringTie	exon	31644525	31644602	1000	-	.	gene_id "MSTRG.192648"; transcript_id "MSTRG.192648.365"; exon_number "15";
chr6	StringTie	exon	31644946	31645198	1000	-	.	gene_id "MSTRG.192648"; transcript_id "MSTRG.192648.365"; exon_number "16";
chr6	StringTie	exon	31645407	31645604	1000	-	.	gene_id "MSTRG.192648"; transcript_id "MSTRG.192648.365"; exon_number "17";
chr6	StringTie	exon	31646394	31646523	1000	-	.	gene_id "MSTRG.192648"; transcript_id "MSTRG.192648.365"; exon_number "18";
chr6	StringTie	exon	31647591	31647826	1000	-	.	gene_id "MSTRG.192648"; transcript_id "MSTRG.192648.365"; exon_number "19";
chr6	StringTie	exon	31648677	31648751	1000	-	.	gene_id "MSTRG.192648"; transcript_id "MSTRG.192648.365"; exon_number "20";
chr6	StringTie	exon	31648911	31648964	1000	-	.	gene_id "MSTRG.192648"; transcript_id "MSTRG.192648.365"; exon_number "21";
chr6	StringTie	exon	31649199	31649395	1000	-	.	gene_id "MSTRG.192648"; transcript_id "MSTRG.192648.365"; exon_number "22";
chr6	StringTie	exon	31649510	31649627	1000	-	.	gene_id "MSTRG.192648"; transcript_id "MSTRG.192648.365"; exon_number "23";
chr6	StringTie	exon	31651656	31651776	1000	-	.	gene_id "MSTRG.192648"; transcript_id "MSTRG.192648.365"; exon_number "24";
chr6	StringTie	exon	31651866	31652748	1000	-	.	gene_id "MSTRG.192648"; transcript_id "MSTRG.192648.365"; exon_number "25";
chr6	StringTie	transcript	31639036	31652652	1000	-	.	gene_id "MSTRG.192648"; transcript_id "MSTRG.192648.366";
chr6	StringTie	exon	31639036	31639226	1000	-	.	gene_id "MSTRG.192648"; transcript_id "MSTRG.192648.366"; exon_number "1";
chr6	StringTie	exon	31639500	31639646	1000	-	.	gene_id "MSTRG.192648"; transcript_id "MSTRG.192648.366"; exon_number "2";
chr6	StringTie	exon	31640199	31640306	1000	-	.	gene_id "MSTRG.192648"; transcript_id "MSTRG.192648.366"; exon_number "3";
chr6	StringTie	exon	31640385	31640528	1000	-	.	gene_id "MSTRG.192648"; transcript_id "MSTRG.192648.366"; exon_number "4";
chr6	StringTie	exon	31640645	31640704	1000	-	.	gene_id "MSTRG.192648"; transcript_id "MSTRG.192648.366"; exon_number "5";
chr6	StringTie	exon	31640792	31640938	1000	-	.	gene_id "MSTRG.192648"; transcript_id "MSTRG.192648.366"; exon_number "6";
chr6	StringTie	exon	31641104	31641228	1000	-	.	gene_id "MSTRG.192648"; transcript_id "MSTRG.192648.366"; exon_number "7";
chr6	StringTie	exon	31641320	31641422	1000	-	.	gene_id "MSTRG.192648"; transcript_id "MSTRG.192648.366"; exon_number "8";
chr6	StringTie	exon	31641539	31641592	1000	-	.	gene_id "MSTRG.192648"; transcript_id "MSTRG.192648.366"; exon_number "9";
chr6	StringTie	exon	31641776	31641910	1000	-	.	gene_id "MSTRG.192648"; transcript_id "MSTRG.192648.366"; exon_number "10";
chr6	StringTie	exon	31642112	31642403	1000	-	.	gene_id "MSTRG.192648"; transcript_id "MSTRG.192648.366"; exon_number "11";
chr6	StringTie	exon	31642829	31643115	1000	-	.	gene_id "MSTRG.192648"; transcript_id "MSTRG.192648.366"; exon_number "12";
chr6	StringTie	exon	31643890	31643977	1000	-	.	gene_id "MSTRG.192648"; transcript_id "MSTRG.192648.366"; exon_number "13";
chr6	StringTie	exon	31644082	31644194	1000	-	.	gene_id "MSTRG.192648"; transcript_id "MSTRG.192648.366"; exon_number "14";
chr6	StringTie	exon	31644525	31644602	1000	-	.	gene_id "MSTRG.192648"; transcript_id "MSTRG.192648.366"; exon_number "15";
chr6	StringTie	exon	31644946	31645198	1000	-	.	gene_id "MSTRG.192648"; transcript_id "MSTRG.192648.366"; exon_number "16";
chr6	StringTie	exon	31645407	31645604	1000	-	.	gene_id "MSTRG.192648"; transcript_id "MSTRG.192648.366"; exon_number "17";
chr6	StringTie	exon	31646394	31646523	1000	-	.	gene_id "MSTRG.192648"; transcript_id "MSTRG.192648.366"; exon_number "18";
chr6	StringTie	exon	31647591	31647826	1000	-	.	gene_id "MSTRG.192648"; transcript_id "MSTRG.192648.366"; exon_number "19";
chr6	StringTie	exon	31648677	31648751	1000	-	.	gene_id "MSTRG.192648"; transcript_id "MSTRG.192648.366"; exon_number "20";
chr6	StringTie	exon	31648911	31648964	1000	-	.	gene_id "MSTRG.192648"; transcript_id "MSTRG.192648.366"; exon_number "21";
chr6	StringTie	exon	31649199	31649395	1000	-	.	gene_id "MSTRG.192648"; transcript_id "MSTRG.192648.366"; exon_number "22";
chr6	StringTie	exon	31649510	31649627	1000	-	.	gene_id "MSTRG.192648"; transcript_id "MSTRG.192648.366"; exon_number "23";
chr6	StringTie	exon	31651656	31651776	1000	-	.	gene_id "MSTRG.192648"; transcript_id "MSTRG.192648.366"; exon_number "24";
chr6	StringTie	exon	31652424	31652652	1000	-	.	gene_id "MSTRG.192648"; transcript_id "MSTRG.192648.366"; exon_number "25";
chr6	StringTie	transcript	31639039	31652662	1000	-	.	gene_id "MSTRG.192648"; transcript_id "MSTRG.192648.367";
chr6	StringTie	exon	31639039	31639226	1000	-	.	gene_id "MSTRG.192648"; transcript_id "MSTRG.192648.367"; exon_number "1";
chr6	StringTie	exon	31639500	31639646	1000	-	.	gene_id "MSTRG.192648"; transcript_id "MSTRG.192648.367"; exon_number "2";
chr6	StringTie	exon	31640199	31640336	1000	-	.	gene_id "MSTRG.192648"; transcript_id "MSTRG.192648.367"; exon_number "3";
chr6	StringTie	exon	31640385	31640528	1000	-	.	gene_id "MSTRG.192648"; transcript_id "MSTRG.192648.367"; exon_number "4";
chr6	StringTie	exon	31640645	31640704	1000	-	.	gene_id "MSTRG.192648"; transcript_id "MSTRG.192648.367"; exon_number "5";
chr6	StringTie	exon	31640792	31640938	1000	-	.	gene_id "MSTRG.192648"; transcript_id "MSTRG.192648.367"; exon_number "6";
chr6	StringTie	exon	31641104	31641228	1000	-	.	gene_id "MSTRG.192648"; transcript_id "MSTRG.192648.367"; exon_number "7";
chr6	StringTie	exon	31641320	31641422	1000	-	.	gene_id "MSTRG.192648"; transcript_id "MSTRG.192648.367"; exon_number "8";
chr6	StringTie	exon	31641539	31641592	1000	-	.	gene_id "MSTRG.192648"; transcript_id "MSTRG.192648.367"; exon_number "9";
chr6	StringTie	exon	31641776	31641945	1000	-	.	gene_id "MSTRG.192648"; transcript_id "MSTRG.192648.367"; exon_number "10";
chr6	StringTie	exon	31642112	31642403	1000	-	.	gene_id "MSTRG.192648"; transcript_id "MSTRG.192648.367"; exon_number "11";
chr6	StringTie	exon	31642829	31643115	1000	-	.	gene_id "MSTRG.192648"; transcript_id "MSTRG.192648.367"; exon_number "12";
chr6	StringTie	exon	31643890	31643974	1000	-	.	gene_id "MSTRG.192648"; transcript_id "MSTRG.192648.367"; exon_number "13";
chr6	StringTie	exon	31644082	31644194	1000	-	.	gene_id "MSTRG.192648"; transcript_id "MSTRG.192648.367"; exon_number "14";
chr6	StringTie	exon	31644525	31644602	1000	-	.	gene_id "MSTRG.192648"; transcript_id "MSTRG.192648.367"; exon_number "15";
chr6	StringTie	exon	31644946	31645198	1000	-	.	gene_id "MSTRG.192648"; transcript_id "MSTRG.192648.367"; exon_number "16";
chr6	StringTie	exon	31645407	31645604	1000	-	.	gene_id "MSTRG.192648"; transcript_id "MSTRG.192648.367"; exon_number "17";
chr6	StringTie	exon	31646394	31646523	1000	-	.	gene_id "MSTRG.192648"; transcript_id "MSTRG.192648.367"; exon_number "18";
chr6	StringTie	exon	31647591	31647826	1000	-	.	gene_id "MSTRG.192648"; transcript_id "MSTRG.192648.367"; exon_number "19";
chr6	StringTie	exon	31648677	31648751	1000	-	.	gene_id "MSTRG.192648"; transcript_id "MSTRG.192648.367"; exon_number "20";
chr6	StringTie	exon	31648911	31648964	1000	-	.	gene_id "MSTRG.192648"; transcript_id "MSTRG.192648.367"; exon_number "21";
chr6	StringTie	exon	31649199	31649395	1000	-	.	gene_id "MSTRG.192648"; transcript_id "MSTRG.192648.367"; exon_number "22";
chr6	StringTie	exon	31649510	31649627	1000	-	.	gene_id "MSTRG.192648"; transcript_id "MSTRG.192648.367"; exon_number "23";
chr6	StringTie	exon	31651656	31651776	1000	-	.	gene_id "MSTRG.192648"; transcript_id "MSTRG.192648.367"; exon_number "24";
chr6	StringTie	exon	31652400	31652662	1000	-	.	gene_id "MSTRG.192648"; transcript_id "MSTRG.192648.367"; exon_number "25";
chr6	StringTie	transcript	31639040	31652695	1000	-	.	gene_id "MSTRG.192648"; transcript_id "MSTRG.192648.368";
chr6	StringTie	exon	31639040	31639226	1000	-	.	gene_id "MSTRG.192648"; transcript_id "MSTRG.192648.368"; exon_number "1";
chr6	StringTie	exon	31639500	31639646	1000	-	.	gene_id "MSTRG.192648"; transcript_id "MSTRG.192648.368"; exon_number "2";
chr6	StringTie	exon	31640199	31640306	1000	-	.	gene_id "MSTRG.192648"; transcript_id "MSTRG.192648.368"; exon_number "3";
chr6	StringTie	exon	31640385	31640528	1000	-	.	gene_id "MSTRG.192648"; transcript_id "MSTRG.192648.368"; exon_number "4";
chr6	StringTie	exon	31640645	31640704	1000	-	.	gene_id "MSTRG.192648"; transcript_id "MSTRG.192648.368"; exon_number "5";
chr6	StringTie	exon	31640792	31640938	1000	-	.	gene_id "MSTRG.192648"; transcript_id "MSTRG.192648.368"; exon_number "6";
chr6	StringTie	exon	31641104	31641228	1000	-	.	gene_id "MSTRG.192648"; transcript_id "MSTRG.192648.368"; exon_number "7";
chr6	StringTie	exon	31641320	31641422	1000	-	.	gene_id "MSTRG.192648"; transcript_id "MSTRG.192648.368"; exon_number "8";
chr6	StringTie	exon	31641539	31641592	1000	-	.	gene_id "MSTRG.192648"; transcript_id "MSTRG.192648.368"; exon_number "9";
chr6	StringTie	exon	31641776	31641945	1000	-	.	gene_id "MSTRG.192648"; transcript_id "MSTRG.192648.368"; exon_number "10";
chr6	StringTie	exon	31642112	31642403	1000	-	.	gene_id "MSTRG.192648"; transcript_id "MSTRG.192648.368"; exon_number "11";
chr6	StringTie	exon	31642829	31643115	1000	-	.	gene_id "MSTRG.192648"; transcript_id "MSTRG.192648.368"; exon_number "12";
chr6	StringTie	exon	31643890	31643977	1000	-	.	gene_id "MSTRG.192648"; transcript_id "MSTRG.192648.368"; exon_number "13";
chr6	StringTie	exon	31644082	31644194	1000	-	.	gene_id "MSTRG.192648"; transcript_id "MSTRG.192648.368"; exon_number "14";
chr6	StringTie	exon	31644946	31645198	1000	-	.	gene_id "MSTRG.192648"; transcript_id "MSTRG.192648.368"; exon_number "15";
chr6	StringTie	exon	31645407	31645604	1000	-	.	gene_id "MSTRG.192648"; transcript_id "MSTRG.192648.368"; exon_number "16";
chr6	StringTie	exon	31646394	31646523	1000	-	.	gene_id "MSTRG.192648"; transcript_id "MSTRG.192648.368"; exon_number "17";
chr6	StringTie	exon	31647591	31647826	1000	-	.	gene_id "MSTRG.192648"; transcript_id "MSTRG.192648.368"; exon_number "18";
chr6	StringTie	exon	31648677	31648751	1000	-	.	gene_id "MSTRG.192648"; transcript_id "MSTRG.192648.368"; exon_number "19";
chr6	StringTie	exon	31648911	31648964	1000	-	.	gene_id "MSTRG.192648"; transcript_id "MSTRG.192648.368"; exon_number "20";
chr6	StringTie	exon	31649199	31649395	1000	-	.	gene_id "MSTRG.192648"; transcript_id "MSTRG.192648.368"; exon_number "21";
chr6	StringTie	exon	31649510	31649627	1000	-	.	gene_id "MSTRG.192648"; transcript_id "MSTRG.192648.368"; exon_number "22";
chr6	StringTie	exon	31651656	31651776	1000	-	.	gene_id "MSTRG.192648"; transcript_id "MSTRG.192648.368"; exon_number "23";
chr6	StringTie	exon	31652247	31652695	1000	-	.	gene_id "MSTRG.192648"; transcript_id "MSTRG.192648.368"; exon_number "24";
chr6	StringTie	transcript	31639040	31652717	1000	-	.	gene_id "MSTRG.192648"; transcript_id "MSTRG.192648.369";
chr6	StringTie	exon	31639040	31639226	1000	-	.	gene_id "MSTRG.192648"; transcript_id "MSTRG.192648.369"; exon_number "1";
chr6	StringTie	exon	31640199	31640285	1000	-	.	gene_id "MSTRG.192648"; transcript_id "MSTRG.192648.369"; exon_number "2";
chr6	StringTie	exon	31640645	31640704	1000	-	.	gene_id "MSTRG.192648"; transcript_id "MSTRG.192648.369"; exon_number "3";
chr6	StringTie	exon	31640792	31640938	1000	-	.	gene_id "MSTRG.192648"; transcript_id "MSTRG.192648.369"; exon_number "4";
chr6	StringTie	exon	31641104	31641228	1000	-	.	gene_id "MSTRG.192648"; transcript_id "MSTRG.192648.369"; exon_number "5";
chr6	StringTie	exon	31641320	31641422	1000	-	.	gene_id "MSTRG.192648"; transcript_id "MSTRG.192648.369"; exon_number "6";
chr6	StringTie	exon	31641539	31641592	1000	-	.	gene_id "MSTRG.192648"; transcript_id "MSTRG.192648.369"; exon_number "7";
chr6	StringTie	exon	31641776	31641945	1000	-	.	gene_id "MSTRG.192648"; transcript_id "MSTRG.192648.369"; exon_number "8";
chr6	StringTie	exon	31642112	31642403	1000	-	.	gene_id "MSTRG.192648"; transcript_id "MSTRG.192648.369"; exon_number "9";
chr6	StringTie	exon	31642829	31643115	1000	-	.	gene_id "MSTRG.192648"; transcript_id "MSTRG.192648.369"; exon_number "10";
chr6	StringTie	exon	31643890	31643977	1000	-	.	gene_id "MSTRG.192648"; transcript_id "MSTRG.192648.369"; exon_number "11";
chr6	StringTie	exon	31644082	31644194	1000	-	.	gene_id "MSTRG.192648"; transcript_id "MSTRG.192648.369"; exon_number "12";
chr6	StringTie	exon	31644307	31644414	1000	-	.	gene_id "MSTRG.192648"; transcript_id "MSTRG.192648.369"; exon_number "13";
chr6	StringTie	exon	31644525	31644602	1000	-	.	gene_id "MSTRG.192648"; transcript_id "MSTRG.192648.369"; exon_number "14";
chr6	StringTie	exon	31644946	31645198	1000	-	.	gene_id "MSTRG.192648"; transcript_id "MSTRG.192648.369"; exon_number "15";
chr6	StringTie	exon	31645407	31645604	1000	-	.	gene_id "MSTRG.192648"; transcript_id "MSTRG.192648.369"; exon_number "16";
chr6	StringTie	exon	31646394	31646523	1000	-	.	gene_id "MSTRG.192648"; transcript_id "MSTRG.192648.369"; exon_number "17";
chr6	StringTie	exon	31647591	31647826	1000	-	.	gene_id "MSTRG.192648"; transcript_id "MSTRG.192648.369"; exon_number "18";
chr6	StringTie	exon	31648677	31648751	1000	-	.	gene_id "MSTRG.192648"; transcript_id "MSTRG.192648.369"; exon_number "19";
chr6	StringTie	exon	31648911	31648964	1000	-	.	gene_id "MSTRG.192648"; transcript_id "MSTRG.192648.369"; exon_number "20";
chr6	StringTie	exon	31649199	31649395	1000	-	.	gene_id "MSTRG.192648"; transcript_id "MSTRG.192648.369"; exon_number "21";
chr6	StringTie	exon	31649510	31649627	1000	-	.	gene_id "MSTRG.192648"; transcript_id "MSTRG.192648.369"; exon_number "22";
chr6	StringTie	exon	31651656	31651776	1000	-	.	gene_id "MSTRG.192648"; transcript_id "MSTRG.192648.369"; exon_number "23";
chr6	StringTie	exon	31652247	31652717	1000	-	.	gene_id "MSTRG.192648"; transcript_id "MSTRG.192648.369"; exon_number "24";
chr6	StringTie	transcript	31638890	31654867	1000	-	.	gene_id "MSTRG.192648"; transcript_id "MSTRG.192648.37";
chr6	StringTie	exon	31638890	31639226	1000	-	.	gene_id "MSTRG.192648"; transcript_id "MSTRG.192648.37"; exon_number "1";
chr6	StringTie	exon	31639500	31639646	1000	-	.	gene_id "MSTRG.192648"; transcript_id "MSTRG.192648.37"; exon_number "2";
chr6	StringTie	exon	31640199	31640306	1000	-	.	gene_id "MSTRG.192648"; transcript_id "MSTRG.192648.37"; exon_number "3";
chr6	StringTie	exon	31640385	31640528	1000	-	.	gene_id "MSTRG.192648"; transcript_id "MSTRG.192648.37"; exon_number "4";
chr6	StringTie	exon	31640645	31640704	1000	-	.	gene_id "MSTRG.192648"; transcript_id "MSTRG.192648.37"; exon_number "5";
chr6	StringTie	exon	31640792	31640938	1000	-	.	gene_id "MSTRG.192648"; transcript_id "MSTRG.192648.37"; exon_number "6";
chr6	StringTie	exon	31641104	31641228	1000	-	.	gene_id "MSTRG.192648"; transcript_id "MSTRG.192648.37"; exon_number "7";
chr6	StringTie	exon	31641320	31641422	1000	-	.	gene_id "MSTRG.192648"; transcript_id "MSTRG.192648.37"; exon_number "8";
chr6	StringTie	exon	31641539	31641592	1000	-	.	gene_id "MSTRG.192648"; transcript_id "MSTRG.192648.37"; exon_number "9";
chr6	StringTie	exon	31641776	31641945	1000	-	.	gene_id "MSTRG.192648"; transcript_id "MSTRG.192648.37"; exon_number "10";
chr6	StringTie	exon	31642112	31642403	1000	-	.	gene_id "MSTRG.192648"; transcript_id "MSTRG.192648.37"; exon_number "11";
chr6	StringTie	exon	31642829	31643115	1000	-	.	gene_id "MSTRG.192648"; transcript_id "MSTRG.192648.37"; exon_number "12";
chr6	StringTie	exon	31643890	31643974	1000	-	.	gene_id "MSTRG.192648"; transcript_id "MSTRG.192648.37"; exon_number "13";
chr6	StringTie	exon	31644082	31644194	1000	-	.	gene_id "MSTRG.192648"; transcript_id "MSTRG.192648.37"; exon_number "14";
chr6	StringTie	exon	31644307	31644414	1000	-	.	gene_id "MSTRG.192648"; transcript_id "MSTRG.192648.37"; exon_number "15";
chr6	StringTie	exon	31644525	31644602	1000	-	.	gene_id "MSTRG.192648"; transcript_id "MSTRG.192648.37"; exon_number "16";
chr6	StringTie	exon	31644946	31645198	1000	-	.	gene_id "MSTRG.192648"; transcript_id "MSTRG.192648.37"; exon_number "17";
chr6	StringTie	exon	31645407	31645604	1000	-	.	gene_id "MSTRG.192648"; transcript_id "MSTRG.192648.37"; exon_number "18";
chr6	StringTie	exon	31646394	31646523	1000	-	.	gene_id "MSTRG.192648"; transcript_id "MSTRG.192648.37"; exon_number "19";
chr6	StringTie	exon	31647591	31647826	1000	-	.	gene_id "MSTRG.192648"; transcript_id "MSTRG.192648.37"; exon_number "20";
chr6	StringTie	exon	31648677	31648751	1000	-	.	gene_id "MSTRG.192648"; transcript_id "MSTRG.192648.37"; exon_number "21";
chr6	StringTie	exon	31649199	31649395	1000	-	.	gene_id "MSTRG.192648"; transcript_id "MSTRG.192648.37"; exon_number "22";
chr6	StringTie	exon	31649510	31649627	1000	-	.	gene_id "MSTRG.192648"; transcript_id "MSTRG.192648.37"; exon_number "23";
chr6	StringTie	exon	31651656	31651776	1000	-	.	gene_id "MSTRG.192648"; transcript_id "MSTRG.192648.37"; exon_number "24";
chr6	StringTie	exon	31652424	31654867	1000	-	.	gene_id "MSTRG.192648"; transcript_id "MSTRG.192648.37"; exon_number "25";
chr6	StringTie	transcript	31639040	31652658	1000	-	.	gene_id "MSTRG.192648"; transcript_id "MSTRG.192648.370";
chr6	StringTie	exon	31639040	31639226	1000	-	.	gene_id "MSTRG.192648"; transcript_id "MSTRG.192648.370"; exon_number "1";
chr6	StringTie	exon	31639500	31639646	1000	-	.	gene_id "MSTRG.192648"; transcript_id "MSTRG.192648.370"; exon_number "2";
chr6	StringTie	exon	31640199	31640306	1000	-	.	gene_id "MSTRG.192648"; transcript_id "MSTRG.192648.370"; exon_number "3";
chr6	StringTie	exon	31640385	31640528	1000	-	.	gene_id "MSTRG.192648"; transcript_id "MSTRG.192648.370"; exon_number "4";
chr6	StringTie	exon	31640645	31640704	1000	-	.	gene_id "MSTRG.192648"; transcript_id "MSTRG.192648.370"; exon_number "5";
chr6	StringTie	exon	31640792	31640938	1000	-	.	gene_id "MSTRG.192648"; transcript_id "MSTRG.192648.370"; exon_number "6";
chr6	StringTie	exon	31641104	31641228	1000	-	.	gene_id "MSTRG.192648"; transcript_id "MSTRG.192648.370"; exon_number "7";
chr6	StringTie	exon	31641320	31641422	1000	-	.	gene_id "MSTRG.192648"; transcript_id "MSTRG.192648.370"; exon_number "8";
chr6	StringTie	exon	31641539	31641592	1000	-	.	gene_id "MSTRG.192648"; transcript_id "MSTRG.192648.370"; exon_number "9";
chr6	StringTie	exon	31641776	31641945	1000	-	.	gene_id "MSTRG.192648"; transcript_id "MSTRG.192648.370"; exon_number "10";
chr6	StringTie	exon	31642112	31642403	1000	-	.	gene_id "MSTRG.192648"; transcript_id "MSTRG.192648.370"; exon_number "11";
chr6	StringTie	exon	31642829	31643115	1000	-	.	gene_id "MSTRG.192648"; transcript_id "MSTRG.192648.370"; exon_number "12";
chr6	StringTie	exon	31643890	31643974	1000	-	.	gene_id "MSTRG.192648"; transcript_id "MSTRG.192648.370"; exon_number "13";
chr6	StringTie	exon	31644082	31644194	1000	-	.	gene_id "MSTRG.192648"; transcript_id "MSTRG.192648.370"; exon_number "14";
chr6	StringTie	exon	31644525	31644602	1000	-	.	gene_id "MSTRG.192648"; transcript_id "MSTRG.192648.370"; exon_number "15";
chr6	StringTie	exon	31644946	31645198	1000	-	.	gene_id "MSTRG.192648"; transcript_id "MSTRG.192648.370"; exon_number "16";
chr6	StringTie	exon	31645407	31645604	1000	-	.	gene_id "MSTRG.192648"; transcript_id "MSTRG.192648.370"; exon_number "17";
chr6	StringTie	exon	31646394	31646523	1000	-	.	gene_id "MSTRG.192648"; transcript_id "MSTRG.192648.370"; exon_number "18";
chr6	StringTie	exon	31647591	31647826	1000	-	.	gene_id "MSTRG.192648"; transcript_id "MSTRG.192648.370"; exon_number "19";
chr6	StringTie	exon	31648677	31648751	1000	-	.	gene_id "MSTRG.192648"; transcript_id "MSTRG.192648.370"; exon_number "20";
chr6	StringTie	exon	31648911	31648964	1000	-	.	gene_id "MSTRG.192648"; transcript_id "MSTRG.192648.370"; exon_number "21";
chr6	StringTie	exon	31649199	31649395	1000	-	.	gene_id "MSTRG.192648"; transcript_id "MSTRG.192648.370"; exon_number "22";
chr6	StringTie	exon	31649510	31649627	1000	-	.	gene_id "MSTRG.192648"; transcript_id "MSTRG.192648.370"; exon_number "23";
chr6	StringTie	exon	31651656	31651776	1000	-	.	gene_id "MSTRG.192648"; transcript_id "MSTRG.192648.370"; exon_number "24";
chr6	StringTie	exon	31652247	31652320	1000	-	.	gene_id "MSTRG.192648"; transcript_id "MSTRG.192648.370"; exon_number "25";
chr6	StringTie	exon	31652349	31652658	1000	-	.	gene_id "MSTRG.192648"; transcript_id "MSTRG.192648.370"; exon_number "26";
chr6	StringTie	transcript	31639041	31652702	1000	-	.	gene_id "MSTRG.192648"; transcript_id "MSTRG.192648.371";
chr6	StringTie	exon	31639041	31639226	1000	-	.	gene_id "MSTRG.192648"; transcript_id "MSTRG.192648.371"; exon_number "1";
chr6	StringTie	exon	31639500	31639646	1000	-	.	gene_id "MSTRG.192648"; transcript_id "MSTRG.192648.371"; exon_number "2";
chr6	StringTie	exon	31640199	31640306	1000	-	.	gene_id "MSTRG.192648"; transcript_id "MSTRG.192648.371"; exon_number "3";
chr6	StringTie	exon	31640385	31640509	1000	-	.	gene_id "MSTRG.192648"; transcript_id "MSTRG.192648.371"; exon_number "4";
chr6	StringTie	exon	31640792	31640938	1000	-	.	gene_id "MSTRG.192648"; transcript_id "MSTRG.192648.371"; exon_number "5";
chr6	StringTie	exon	31641104	31641228	1000	-	.	gene_id "MSTRG.192648"; transcript_id "MSTRG.192648.371"; exon_number "6";
chr6	StringTie	exon	31641320	31641422	1000	-	.	gene_id "MSTRG.192648"; transcript_id "MSTRG.192648.371"; exon_number "7";
chr6	StringTie	exon	31641539	31641592	1000	-	.	gene_id "MSTRG.192648"; transcript_id "MSTRG.192648.371"; exon_number "8";
chr6	StringTie	exon	31641776	31641945	1000	-	.	gene_id "MSTRG.192648"; transcript_id "MSTRG.192648.371"; exon_number "9";
chr6	StringTie	exon	31642112	31642403	1000	-	.	gene_id "MSTRG.192648"; transcript_id "MSTRG.192648.371"; exon_number "10";
chr6	StringTie	exon	31642829	31643115	1000	-	.	gene_id "MSTRG.192648"; transcript_id "MSTRG.192648.371"; exon_number "11";
chr6	StringTie	exon	31643890	31643977	1000	-	.	gene_id "MSTRG.192648"; transcript_id "MSTRG.192648.371"; exon_number "12";
chr6	StringTie	exon	31644082	31644194	1000	-	.	gene_id "MSTRG.192648"; transcript_id "MSTRG.192648.371"; exon_number "13";
chr6	StringTie	exon	31644525	31644602	1000	-	.	gene_id "MSTRG.192648"; transcript_id "MSTRG.192648.371"; exon_number "14";
chr6	StringTie	exon	31644946	31645198	1000	-	.	gene_id "MSTRG.192648"; transcript_id "MSTRG.192648.371"; exon_number "15";
chr6	StringTie	exon	31645407	31645604	1000	-	.	gene_id "MSTRG.192648"; transcript_id "MSTRG.192648.371"; exon_number "16";
chr6	StringTie	exon	31646394	31646523	1000	-	.	gene_id "MSTRG.192648"; transcript_id "MSTRG.192648.371"; exon_number "17";
chr6	StringTie	exon	31647591	31647826	1000	-	.	gene_id "MSTRG.192648"; transcript_id "MSTRG.192648.371"; exon_number "18";
chr6	StringTie	exon	31648677	31648751	1000	-	.	gene_id "MSTRG.192648"; transcript_id "MSTRG.192648.371"; exon_number "19";
chr6	StringTie	exon	31648911	31648964	1000	-	.	gene_id "MSTRG.192648"; transcript_id "MSTRG.192648.371"; exon_number "20";
chr6	StringTie	exon	31649199	31649395	1000	-	.	gene_id "MSTRG.192648"; transcript_id "MSTRG.192648.371"; exon_number "21";
chr6	StringTie	exon	31649510	31649627	1000	-	.	gene_id "MSTRG.192648"; transcript_id "MSTRG.192648.371"; exon_number "22";
chr6	StringTie	exon	31651656	31651776	1000	-	.	gene_id "MSTRG.192648"; transcript_id "MSTRG.192648.371"; exon_number "23";
chr6	StringTie	exon	31652400	31652702	1000	-	.	gene_id "MSTRG.192648"; transcript_id "MSTRG.192648.371"; exon_number "24";
chr6	StringTie	transcript	31639041	31652674	1000	-	.	gene_id "MSTRG.192648"; transcript_id "MSTRG.192648.372";
chr6	StringTie	exon	31639041	31639226	1000	-	.	gene_id "MSTRG.192648"; transcript_id "MSTRG.192648.372"; exon_number "1";
chr6	StringTie	exon	31639500	31639646	1000	-	.	gene_id "MSTRG.192648"; transcript_id "MSTRG.192648.372"; exon_number "2";
chr6	StringTie	exon	31640199	31640306	1000	-	.	gene_id "MSTRG.192648"; transcript_id "MSTRG.192648.372"; exon_number "3";
chr6	StringTie	exon	31640385	31640528	1000	-	.	gene_id "MSTRG.192648"; transcript_id "MSTRG.192648.372"; exon_number "4";
chr6	StringTie	exon	31640645	31640704	1000	-	.	gene_id "MSTRG.192648"; transcript_id "MSTRG.192648.372"; exon_number "5";
chr6	StringTie	exon	31640792	31640938	1000	-	.	gene_id "MSTRG.192648"; transcript_id "MSTRG.192648.372"; exon_number "6";
chr6	StringTie	exon	31641104	31641228	1000	-	.	gene_id "MSTRG.192648"; transcript_id "MSTRG.192648.372"; exon_number "7";
chr6	StringTie	exon	31641320	31641422	1000	-	.	gene_id "MSTRG.192648"; transcript_id "MSTRG.192648.372"; exon_number "8";
chr6	StringTie	exon	31641539	31641592	1000	-	.	gene_id "MSTRG.192648"; transcript_id "MSTRG.192648.372"; exon_number "9";
chr6	StringTie	exon	31641776	31641945	1000	-	.	gene_id "MSTRG.192648"; transcript_id "MSTRG.192648.372"; exon_number "10";
chr6	StringTie	exon	31642112	31642403	1000	-	.	gene_id "MSTRG.192648"; transcript_id "MSTRG.192648.372"; exon_number "11";
chr6	StringTie	exon	31642829	31643115	1000	-	.	gene_id "MSTRG.192648"; transcript_id "MSTRG.192648.372"; exon_number "12";
chr6	StringTie	exon	31643890	31643977	1000	-	.	gene_id "MSTRG.192648"; transcript_id "MSTRG.192648.372"; exon_number "13";
chr6	StringTie	exon	31644082	31644194	1000	-	.	gene_id "MSTRG.192648"; transcript_id "MSTRG.192648.372"; exon_number "14";
chr6	StringTie	exon	31644307	31644414	1000	-	.	gene_id "MSTRG.192648"; transcript_id "MSTRG.192648.372"; exon_number "15";
chr6	StringTie	exon	31644525	31644602	1000	-	.	gene_id "MSTRG.192648"; transcript_id "MSTRG.192648.372"; exon_number "16";
chr6	StringTie	exon	31644946	31645198	1000	-	.	gene_id "MSTRG.192648"; transcript_id "MSTRG.192648.372"; exon_number "17";
chr6	StringTie	exon	31645407	31645604	1000	-	.	gene_id "MSTRG.192648"; transcript_id "MSTRG.192648.372"; exon_number "18";
chr6	StringTie	exon	31646394	31646523	1000	-	.	gene_id "MSTRG.192648"; transcript_id "MSTRG.192648.372"; exon_number "19";
chr6	StringTie	exon	31647591	31647826	1000	-	.	gene_id "MSTRG.192648"; transcript_id "MSTRG.192648.372"; exon_number "20";
chr6	StringTie	exon	31648677	31648751	1000	-	.	gene_id "MSTRG.192648"; transcript_id "MSTRG.192648.372"; exon_number "21";
chr6	StringTie	exon	31648911	31648962	1000	-	.	gene_id "MSTRG.192648"; transcript_id "MSTRG.192648.372"; exon_number "22";
chr6	StringTie	exon	31649199	31649395	1000	-	.	gene_id "MSTRG.192648"; transcript_id "MSTRG.192648.372"; exon_number "23";
chr6	StringTie	exon	31649510	31649627	1000	-	.	gene_id "MSTRG.192648"; transcript_id "MSTRG.192648.372"; exon_number "24";
chr6	StringTie	exon	31651656	31651776	1000	-	.	gene_id "MSTRG.192648"; transcript_id "MSTRG.192648.372"; exon_number "25";
chr6	StringTie	exon	31652424	31652674	1000	-	.	gene_id "MSTRG.192648"; transcript_id "MSTRG.192648.372"; exon_number "26";
chr6	StringTie	transcript	31639041	31652674	1000	-	.	gene_id "MSTRG.192648"; transcript_id "MSTRG.192648.373";
chr6	StringTie	exon	31639041	31639226	1000	-	.	gene_id "MSTRG.192648"; transcript_id "MSTRG.192648.373"; exon_number "1";
chr6	StringTie	exon	31639500	31639646	1000	-	.	gene_id "MSTRG.192648"; transcript_id "MSTRG.192648.373"; exon_number "2";
chr6	StringTie	exon	31640199	31640306	1000	-	.	gene_id "MSTRG.192648"; transcript_id "MSTRG.192648.373"; exon_number "3";
chr6	StringTie	exon	31640385	31640528	1000	-	.	gene_id "MSTRG.192648"; transcript_id "MSTRG.192648.373"; exon_number "4";
chr6	StringTie	exon	31640645	31640704	1000	-	.	gene_id "MSTRG.192648"; transcript_id "MSTRG.192648.373"; exon_number "5";
chr6	StringTie	exon	31640792	31640938	1000	-	.	gene_id "MSTRG.192648"; transcript_id "MSTRG.192648.373"; exon_number "6";
chr6	StringTie	exon	31641104	31641228	1000	-	.	gene_id "MSTRG.192648"; transcript_id "MSTRG.192648.373"; exon_number "7";
chr6	StringTie	exon	31641320	31641422	1000	-	.	gene_id "MSTRG.192648"; transcript_id "MSTRG.192648.373"; exon_number "8";
chr6	StringTie	exon	31641539	31641592	1000	-	.	gene_id "MSTRG.192648"; transcript_id "MSTRG.192648.373"; exon_number "9";
chr6	StringTie	exon	31641776	31641945	1000	-	.	gene_id "MSTRG.192648"; transcript_id "MSTRG.192648.373"; exon_number "10";
chr6	StringTie	exon	31642112	31642403	1000	-	.	gene_id "MSTRG.192648"; transcript_id "MSTRG.192648.373"; exon_number "11";
chr6	StringTie	exon	31642829	31643115	1000	-	.	gene_id "MSTRG.192648"; transcript_id "MSTRG.192648.373"; exon_number "12";
chr6	StringTie	exon	31643890	31643974	1000	-	.	gene_id "MSTRG.192648"; transcript_id "MSTRG.192648.373"; exon_number "13";
chr6	StringTie	exon	31644082	31644194	1000	-	.	gene_id "MSTRG.192648"; transcript_id "MSTRG.192648.373"; exon_number "14";
chr6	StringTie	exon	31644307	31644414	1000	-	.	gene_id "MSTRG.192648"; transcript_id "MSTRG.192648.373"; exon_number "15";
chr6	StringTie	exon	31644525	31644602	1000	-	.	gene_id "MSTRG.192648"; transcript_id "MSTRG.192648.373"; exon_number "16";
chr6	StringTie	exon	31644946	31645198	1000	-	.	gene_id "MSTRG.192648"; transcript_id "MSTRG.192648.373"; exon_number "17";
chr6	StringTie	exon	31645407	31645604	1000	-	.	gene_id "MSTRG.192648"; transcript_id "MSTRG.192648.373"; exon_number "18";
chr6	StringTie	exon	31646394	31646523	1000	-	.	gene_id "MSTRG.192648"; transcript_id "MSTRG.192648.373"; exon_number "19";
chr6	StringTie	exon	31647591	31647826	1000	-	.	gene_id "MSTRG.192648"; transcript_id "MSTRG.192648.373"; exon_number "20";
chr6	StringTie	exon	31648677	31648751	1000	-	.	gene_id "MSTRG.192648"; transcript_id "MSTRG.192648.373"; exon_number "21";
chr6	StringTie	exon	31648911	31648962	1000	-	.	gene_id "MSTRG.192648"; transcript_id "MSTRG.192648.373"; exon_number "22";
chr6	StringTie	exon	31649199	31649395	1000	-	.	gene_id "MSTRG.192648"; transcript_id "MSTRG.192648.373"; exon_number "23";
chr6	StringTie	exon	31649510	31649627	1000	-	.	gene_id "MSTRG.192648"; transcript_id "MSTRG.192648.373"; exon_number "24";
chr6	StringTie	exon	31651656	31651776	1000	-	.	gene_id "MSTRG.192648"; transcript_id "MSTRG.192648.373"; exon_number "25";
chr6	StringTie	exon	31652400	31652674	1000	-	.	gene_id "MSTRG.192648"; transcript_id "MSTRG.192648.373"; exon_number "26";
chr6	StringTie	transcript	31639043	31652679	1000	-	.	gene_id "MSTRG.192648"; transcript_id "MSTRG.192648.374";
chr6	StringTie	exon	31639043	31639226	1000	-	.	gene_id "MSTRG.192648"; transcript_id "MSTRG.192648.374"; exon_number "1";
chr6	StringTie	exon	31640199	31640306	1000	-	.	gene_id "MSTRG.192648"; transcript_id "MSTRG.192648.374"; exon_number "2";
chr6	StringTie	exon	31640385	31640528	1000	-	.	gene_id "MSTRG.192648"; transcript_id "MSTRG.192648.374"; exon_number "3";
chr6	StringTie	exon	31640645	31640704	1000	-	.	gene_id "MSTRG.192648"; transcript_id "MSTRG.192648.374"; exon_number "4";
chr6	StringTie	exon	31640792	31640938	1000	-	.	gene_id "MSTRG.192648"; transcript_id "MSTRG.192648.374"; exon_number "5";
chr6	StringTie	exon	31641104	31641228	1000	-	.	gene_id "MSTRG.192648"; transcript_id "MSTRG.192648.374"; exon_number "6";
chr6	StringTie	exon	31641320	31641422	1000	-	.	gene_id "MSTRG.192648"; transcript_id "MSTRG.192648.374"; exon_number "7";
chr6	StringTie	exon	31641539	31641592	1000	-	.	gene_id "MSTRG.192648"; transcript_id "MSTRG.192648.374"; exon_number "8";
chr6	StringTie	exon	31641776	31641910	1000	-	.	gene_id "MSTRG.192648"; transcript_id "MSTRG.192648.374"; exon_number "9";
chr6	StringTie	exon	31642112	31642403	1000	-	.	gene_id "MSTRG.192648"; transcript_id "MSTRG.192648.374"; exon_number "10";
chr6	StringTie	exon	31642829	31643110	1000	-	.	gene_id "MSTRG.192648"; transcript_id "MSTRG.192648.374"; exon_number "11";
chr6	StringTie	exon	31643890	31643974	1000	-	.	gene_id "MSTRG.192648"; transcript_id "MSTRG.192648.374"; exon_number "12";
chr6	StringTie	exon	31644082	31644194	1000	-	.	gene_id "MSTRG.192648"; transcript_id "MSTRG.192648.374"; exon_number "13";
chr6	StringTie	exon	31644307	31644414	1000	-	.	gene_id "MSTRG.192648"; transcript_id "MSTRG.192648.374"; exon_number "14";
chr6	StringTie	exon	31644525	31644602	1000	-	.	gene_id "MSTRG.192648"; transcript_id "MSTRG.192648.374"; exon_number "15";
chr6	StringTie	exon	31644946	31645198	1000	-	.	gene_id "MSTRG.192648"; transcript_id "MSTRG.192648.374"; exon_number "16";
chr6	StringTie	exon	31645407	31645604	1000	-	.	gene_id "MSTRG.192648"; transcript_id "MSTRG.192648.374"; exon_number "17";
chr6	StringTie	exon	31646394	31646523	1000	-	.	gene_id "MSTRG.192648"; transcript_id "MSTRG.192648.374"; exon_number "18";
chr6	StringTie	exon	31647591	31647826	1000	-	.	gene_id "MSTRG.192648"; transcript_id "MSTRG.192648.374"; exon_number "19";
chr6	StringTie	exon	31648677	31648751	1000	-	.	gene_id "MSTRG.192648"; transcript_id "MSTRG.192648.374"; exon_number "20";
chr6	StringTie	exon	31648911	31648964	1000	-	.	gene_id "MSTRG.192648"; transcript_id "MSTRG.192648.374"; exon_number "21";
chr6	StringTie	exon	31649199	31649395	1000	-	.	gene_id "MSTRG.192648"; transcript_id "MSTRG.192648.374"; exon_number "22";
chr6	StringTie	exon	31649510	31649627	1000	-	.	gene_id "MSTRG.192648"; transcript_id "MSTRG.192648.374"; exon_number "23";
chr6	StringTie	exon	31651656	31651776	1000	-	.	gene_id "MSTRG.192648"; transcript_id "MSTRG.192648.374"; exon_number "24";
chr6	StringTie	exon	31652400	31652679	1000	-	.	gene_id "MSTRG.192648"; transcript_id "MSTRG.192648.374"; exon_number "25";
chr6	StringTie	transcript	31640792	31665442	1000	-	.	gene_id "MSTRG.192648"; transcript_id "MSTRG.192648.375";
chr6	StringTie	exon	31640792	31640938	1000	-	.	gene_id "MSTRG.192648"; transcript_id "MSTRG.192648.375"; exon_number "1";
chr6	StringTie	exon	31641104	31641228	1000	-	.	gene_id "MSTRG.192648"; transcript_id "MSTRG.192648.375"; exon_number "2";
chr6	StringTie	exon	31641320	31641410	1000	-	.	gene_id "MSTRG.192648"; transcript_id "MSTRG.192648.375"; exon_number "3";
chr6	StringTie	exon	31641539	31641592	1000	-	.	gene_id "MSTRG.192648"; transcript_id "MSTRG.192648.375"; exon_number "4";
chr6	StringTie	exon	31641776	31641945	1000	-	.	gene_id "MSTRG.192648"; transcript_id "MSTRG.192648.375"; exon_number "5";
chr6	StringTie	exon	31642112	31642403	1000	-	.	gene_id "MSTRG.192648"; transcript_id "MSTRG.192648.375"; exon_number "6";
chr6	StringTie	exon	31642829	31643115	1000	-	.	gene_id "MSTRG.192648"; transcript_id "MSTRG.192648.375"; exon_number "7";
chr6	StringTie	exon	31643890	31643977	1000	-	.	gene_id "MSTRG.192648"; transcript_id "MSTRG.192648.375"; exon_number "8";
chr6	StringTie	exon	31644082	31644194	1000	-	.	gene_id "MSTRG.192648"; transcript_id "MSTRG.192648.375"; exon_number "9";
chr6	StringTie	exon	31644307	31644414	1000	-	.	gene_id "MSTRG.192648"; transcript_id "MSTRG.192648.375"; exon_number "10";
chr6	StringTie	exon	31644525	31644602	1000	-	.	gene_id "MSTRG.192648"; transcript_id "MSTRG.192648.375"; exon_number "11";
chr6	StringTie	exon	31644946	31645198	1000	-	.	gene_id "MSTRG.192648"; transcript_id "MSTRG.192648.375"; exon_number "12";
chr6	StringTie	exon	31645407	31645604	1000	-	.	gene_id "MSTRG.192648"; transcript_id "MSTRG.192648.375"; exon_number "13";
chr6	StringTie	exon	31646394	31646523	1000	-	.	gene_id "MSTRG.192648"; transcript_id "MSTRG.192648.375"; exon_number "14";
chr6	StringTie	exon	31647591	31647826	1000	-	.	gene_id "MSTRG.192648"; transcript_id "MSTRG.192648.375"; exon_number "15";
chr6	StringTie	exon	31648677	31648751	1000	-	.	gene_id "MSTRG.192648"; transcript_id "MSTRG.192648.375"; exon_number "16";
chr6	StringTie	exon	31649199	31649395	1000	-	.	gene_id "MSTRG.192648"; transcript_id "MSTRG.192648.375"; exon_number "17";
chr6	StringTie	exon	31649510	31649627	1000	-	.	gene_id "MSTRG.192648"; transcript_id "MSTRG.192648.375"; exon_number "18";
chr6	StringTie	exon	31651656	31651776	1000	-	.	gene_id "MSTRG.192648"; transcript_id "MSTRG.192648.375"; exon_number "19";
chr6	StringTie	exon	31660321	31662710	1000	-	.	gene_id "MSTRG.192648"; transcript_id "MSTRG.192648.375"; exon_number "20";
chr6	StringTie	exon	31663853	31664577	1000	-	.	gene_id "MSTRG.192648"; transcript_id "MSTRG.192648.375"; exon_number "21";
chr6	StringTie	exon	31664841	31665003	1000	-	.	gene_id "MSTRG.192648"; transcript_id "MSTRG.192648.375"; exon_number "22";
chr6	StringTie	exon	31665090	31665442	1000	-	.	gene_id "MSTRG.192648"; transcript_id "MSTRG.192648.375"; exon_number "23";
chr6	StringTie	transcript	31638890	31652761	1000	-	.	gene_id "MSTRG.192648"; transcript_id "MSTRG.192648.38";
chr6	StringTie	exon	31638890	31639226	1000	-	.	gene_id "MSTRG.192648"; transcript_id "MSTRG.192648.38"; exon_number "1";
chr6	StringTie	exon	31639500	31639646	1000	-	.	gene_id "MSTRG.192648"; transcript_id "MSTRG.192648.38"; exon_number "2";
chr6	StringTie	exon	31640199	31640306	1000	-	.	gene_id "MSTRG.192648"; transcript_id "MSTRG.192648.38"; exon_number "3";
chr6	StringTie	exon	31640385	31640528	1000	-	.	gene_id "MSTRG.192648"; transcript_id "MSTRG.192648.38"; exon_number "4";
chr6	StringTie	exon	31640645	31640704	1000	-	.	gene_id "MSTRG.192648"; transcript_id "MSTRG.192648.38"; exon_number "5";
chr6	StringTie	exon	31640792	31640938	1000	-	.	gene_id "MSTRG.192648"; transcript_id "MSTRG.192648.38"; exon_number "6";
chr6	StringTie	exon	31641104	31641228	1000	-	.	gene_id "MSTRG.192648"; transcript_id "MSTRG.192648.38"; exon_number "7";
chr6	StringTie	exon	31641320	31641422	1000	-	.	gene_id "MSTRG.192648"; transcript_id "MSTRG.192648.38"; exon_number "8";
chr6	StringTie	exon	31641539	31641592	1000	-	.	gene_id "MSTRG.192648"; transcript_id "MSTRG.192648.38"; exon_number "9";
chr6	StringTie	exon	31641776	31641945	1000	-	.	gene_id "MSTRG.192648"; transcript_id "MSTRG.192648.38"; exon_number "10";
chr6	StringTie	exon	31642112	31642403	1000	-	.	gene_id "MSTRG.192648"; transcript_id "MSTRG.192648.38"; exon_number "11";
chr6	StringTie	exon	31642829	31643110	1000	-	.	gene_id "MSTRG.192648"; transcript_id "MSTRG.192648.38"; exon_number "12";
chr6	StringTie	exon	31643890	31643974	1000	-	.	gene_id "MSTRG.192648"; transcript_id "MSTRG.192648.38"; exon_number "13";
chr6	StringTie	exon	31644082	31644194	1000	-	.	gene_id "MSTRG.192648"; transcript_id "MSTRG.192648.38"; exon_number "14";
chr6	StringTie	exon	31644307	31644414	1000	-	.	gene_id "MSTRG.192648"; transcript_id "MSTRG.192648.38"; exon_number "15";
chr6	StringTie	exon	31644525	31644602	1000	-	.	gene_id "MSTRG.192648"; transcript_id "MSTRG.192648.38"; exon_number "16";
chr6	StringTie	exon	31644946	31645198	1000	-	.	gene_id "MSTRG.192648"; transcript_id "MSTRG.192648.38"; exon_number "17";
chr6	StringTie	exon	31645407	31645604	1000	-	.	gene_id "MSTRG.192648"; transcript_id "MSTRG.192648.38"; exon_number "18";
chr6	StringTie	exon	31646394	31646523	1000	-	.	gene_id "MSTRG.192648"; transcript_id "MSTRG.192648.38"; exon_number "19";
chr6	StringTie	exon	31647591	31647826	1000	-	.	gene_id "MSTRG.192648"; transcript_id "MSTRG.192648.38"; exon_number "20";
chr6	StringTie	exon	31648677	31648751	1000	-	.	gene_id "MSTRG.192648"; transcript_id "MSTRG.192648.38"; exon_number "21";
chr6	StringTie	exon	31648911	31648964	1000	-	.	gene_id "MSTRG.192648"; transcript_id "MSTRG.192648.38"; exon_number "22";
chr6	StringTie	exon	31649199	31649395	1000	-	.	gene_id "MSTRG.192648"; transcript_id "MSTRG.192648.38"; exon_number "23";
chr6	StringTie	exon	31649510	31649627	1000	-	.	gene_id "MSTRG.192648"; transcript_id "MSTRG.192648.38"; exon_number "24";
chr6	StringTie	exon	31651656	31651776	1000	-	.	gene_id "MSTRG.192648"; transcript_id "MSTRG.192648.38"; exon_number "25";
chr6	StringTie	exon	31652400	31652761	1000	-	.	gene_id "MSTRG.192648"; transcript_id "MSTRG.192648.38"; exon_number "26";
chr6	StringTie	transcript	31638890	31666373	1000	-	.	gene_id "MSTRG.192648"; transcript_id "MSTRG.192648.39";
chr6	StringTie	exon	31638890	31639226	1000	-	.	gene_id "MSTRG.192648"; transcript_id "MSTRG.192648.39"; exon_number "1";
chr6	StringTie	exon	31639500	31639646	1000	-	.	gene_id "MSTRG.192648"; transcript_id "MSTRG.192648.39"; exon_number "2";
chr6	StringTie	exon	31640199	31640306	1000	-	.	gene_id "MSTRG.192648"; transcript_id "MSTRG.192648.39"; exon_number "3";
chr6	StringTie	exon	31640385	31640528	1000	-	.	gene_id "MSTRG.192648"; transcript_id "MSTRG.192648.39"; exon_number "4";
chr6	StringTie	exon	31640645	31640704	1000	-	.	gene_id "MSTRG.192648"; transcript_id "MSTRG.192648.39"; exon_number "5";
chr6	StringTie	exon	31640792	31640938	1000	-	.	gene_id "MSTRG.192648"; transcript_id "MSTRG.192648.39"; exon_number "6";
chr6	StringTie	exon	31641104	31641228	1000	-	.	gene_id "MSTRG.192648"; transcript_id "MSTRG.192648.39"; exon_number "7";
chr6	StringTie	exon	31641320	31641422	1000	-	.	gene_id "MSTRG.192648"; transcript_id "MSTRG.192648.39"; exon_number "8";
chr6	StringTie	exon	31641539	31641592	1000	-	.	gene_id "MSTRG.192648"; transcript_id "MSTRG.192648.39"; exon_number "9";
chr6	StringTie	exon	31641776	31641945	1000	-	.	gene_id "MSTRG.192648"; transcript_id "MSTRG.192648.39"; exon_number "10";
chr6	StringTie	exon	31642112	31642403	1000	-	.	gene_id "MSTRG.192648"; transcript_id "MSTRG.192648.39"; exon_number "11";
chr6	StringTie	exon	31642829	31643115	1000	-	.	gene_id "MSTRG.192648"; transcript_id "MSTRG.192648.39"; exon_number "12";
chr6	StringTie	exon	31643890	31643977	1000	-	.	gene_id "MSTRG.192648"; transcript_id "MSTRG.192648.39"; exon_number "13";
chr6	StringTie	exon	31644082	31644194	1000	-	.	gene_id "MSTRG.192648"; transcript_id "MSTRG.192648.39"; exon_number "14";
chr6	StringTie	exon	31644307	31644414	1000	-	.	gene_id "MSTRG.192648"; transcript_id "MSTRG.192648.39"; exon_number "15";
chr6	StringTie	exon	31644525	31644602	1000	-	.	gene_id "MSTRG.192648"; transcript_id "MSTRG.192648.39"; exon_number "16";
chr6	StringTie	exon	31644946	31645198	1000	-	.	gene_id "MSTRG.192648"; transcript_id "MSTRG.192648.39"; exon_number "17";
chr6	StringTie	exon	31645407	31645604	1000	-	.	gene_id "MSTRG.192648"; transcript_id "MSTRG.192648.39"; exon_number "18";
chr6	StringTie	exon	31646394	31646523	1000	-	.	gene_id "MSTRG.192648"; transcript_id "MSTRG.192648.39"; exon_number "19";
chr6	StringTie	exon	31647591	31647826	1000	-	.	gene_id "MSTRG.192648"; transcript_id "MSTRG.192648.39"; exon_number "20";
chr6	StringTie	exon	31648677	31648751	1000	-	.	gene_id "MSTRG.192648"; transcript_id "MSTRG.192648.39"; exon_number "21";
chr6	StringTie	exon	31648911	31648964	1000	-	.	gene_id "MSTRG.192648"; transcript_id "MSTRG.192648.39"; exon_number "22";
chr6	StringTie	exon	31649199	31649395	1000	-	.	gene_id "MSTRG.192648"; transcript_id "MSTRG.192648.39"; exon_number "23";
chr6	StringTie	exon	31649510	31649627	1000	-	.	gene_id "MSTRG.192648"; transcript_id "MSTRG.192648.39"; exon_number "24";
chr6	StringTie	exon	31651656	31651776	1000	-	.	gene_id "MSTRG.192648"; transcript_id "MSTRG.192648.39"; exon_number "25";
chr6	StringTie	exon	31660321	31662710	1000	-	.	gene_id "MSTRG.192648"; transcript_id "MSTRG.192648.39"; exon_number "26";
chr6	StringTie	exon	31663853	31664577	1000	-	.	gene_id "MSTRG.192648"; transcript_id "MSTRG.192648.39"; exon_number "27";
chr6	StringTie	exon	31665861	31666373	1000	-	.	gene_id "MSTRG.192648"; transcript_id "MSTRG.192648.39"; exon_number "28";
chr6	StringTie	transcript	31656539	31660780	1000	-	.	gene_id "MSTRG.192648"; transcript_id "MSTRG.192648.396";
chr6	StringTie	exon	31656539	31656550	1000	-	.	gene_id "MSTRG.192648"; transcript_id "MSTRG.192648.396"; exon_number "1";
chr6	StringTie	exon	31657764	31657841	1000	-	.	gene_id "MSTRG.192648"; transcript_id "MSTRG.192648.396"; exon_number "2";
chr6	StringTie	exon	31659101	31660780	1000	-	.	gene_id "MSTRG.192648"; transcript_id "MSTRG.192648.396"; exon_number "3";
chr6	StringTie	transcript	31658252	31660749	1000	-	.	gene_id "MSTRG.192648"; transcript_id "MSTRG.192648.397";
chr6	StringTie	exon	31658252	31658465	1000	-	.	gene_id "MSTRG.192648"; transcript_id "MSTRG.192648.397"; exon_number "1";
chr6	StringTie	exon	31658493	31660749	1000	-	.	gene_id "MSTRG.192648"; transcript_id "MSTRG.192648.397"; exon_number "2";
chr6	StringTie	transcript	31658269	31660741	1000	-	.	gene_id "MSTRG.192648"; transcript_id "MSTRG.192648.398";
chr6	StringTie	exon	31658269	31659020	1000	-	.	gene_id "MSTRG.192648"; transcript_id "MSTRG.192648.398"; exon_number "1";
chr6	StringTie	exon	31659043	31660741	1000	-	.	gene_id "MSTRG.192648"; transcript_id "MSTRG.192648.398"; exon_number "2";
chr6	StringTie	transcript	31658280	31660806	1000	-	.	gene_id "MSTRG.192648"; transcript_id "MSTRG.192648.399";
chr6	StringTie	exon	31658280	31658462	1000	-	.	gene_id "MSTRG.192648"; transcript_id "MSTRG.192648.399"; exon_number "1";
chr6	StringTie	exon	31658490	31660806	1000	-	.	gene_id "MSTRG.192648"; transcript_id "MSTRG.192648.399"; exon_number "2";
chr6	StringTie	transcript	31638631	31653592	1000	-	.	gene_id "MSTRG.192648"; transcript_id "MSTRG.192648.4";
chr6	StringTie	exon	31638631	31639226	1000	-	.	gene_id "MSTRG.192648"; transcript_id "MSTRG.192648.4"; exon_number "1";
chr6	StringTie	exon	31639500	31639646	1000	-	.	gene_id "MSTRG.192648"; transcript_id "MSTRG.192648.4"; exon_number "2";
chr6	StringTie	exon	31640199	31640306	1000	-	.	gene_id "MSTRG.192648"; transcript_id "MSTRG.192648.4"; exon_number "3";
chr6	StringTie	exon	31640385	31640528	1000	-	.	gene_id "MSTRG.192648"; transcript_id "MSTRG.192648.4"; exon_number "4";
chr6	StringTie	exon	31640645	31640704	1000	-	.	gene_id "MSTRG.192648"; transcript_id "MSTRG.192648.4"; exon_number "5";
chr6	StringTie	exon	31640792	31640938	1000	-	.	gene_id "MSTRG.192648"; transcript_id "MSTRG.192648.4"; exon_number "6";
chr6	StringTie	exon	31641104	31641228	1000	-	.	gene_id "MSTRG.192648"; transcript_id "MSTRG.192648.4"; exon_number "7";
chr6	StringTie	exon	31641320	31641422	1000	-	.	gene_id "MSTRG.192648"; transcript_id "MSTRG.192648.4"; exon_number "8";
chr6	StringTie	exon	31641539	31641592	1000	-	.	gene_id "MSTRG.192648"; transcript_id "MSTRG.192648.4"; exon_number "9";
chr6	StringTie	exon	31641776	31641945	1000	-	.	gene_id "MSTRG.192648"; transcript_id "MSTRG.192648.4"; exon_number "10";
chr6	StringTie	exon	31642112	31642403	1000	-	.	gene_id "MSTRG.192648"; transcript_id "MSTRG.192648.4"; exon_number "11";
chr6	StringTie	exon	31642829	31643115	1000	-	.	gene_id "MSTRG.192648"; transcript_id "MSTRG.192648.4"; exon_number "12";
chr6	StringTie	exon	31643890	31643974	1000	-	.	gene_id "MSTRG.192648"; transcript_id "MSTRG.192648.4"; exon_number "13";
chr6	StringTie	exon	31644082	31644194	1000	-	.	gene_id "MSTRG.192648"; transcript_id "MSTRG.192648.4"; exon_number "14";
chr6	StringTie	exon	31644307	31644414	1000	-	.	gene_id "MSTRG.192648"; transcript_id "MSTRG.192648.4"; exon_number "15";
chr6	StringTie	exon	31644525	31644602	1000	-	.	gene_id "MSTRG.192648"; transcript_id "MSTRG.192648.4"; exon_number "16";
chr6	StringTie	exon	31644946	31645198	1000	-	.	gene_id "MSTRG.192648"; transcript_id "MSTRG.192648.4"; exon_number "17";
chr6	StringTie	exon	31645407	31645604	1000	-	.	gene_id "MSTRG.192648"; transcript_id "MSTRG.192648.4"; exon_number "18";
chr6	StringTie	exon	31646394	31646523	1000	-	.	gene_id "MSTRG.192648"; transcript_id "MSTRG.192648.4"; exon_number "19";
chr6	StringTie	exon	31647591	31647826	1000	-	.	gene_id "MSTRG.192648"; transcript_id "MSTRG.192648.4"; exon_number "20";
chr6	StringTie	exon	31648677	31648751	1000	-	.	gene_id "MSTRG.192648"; transcript_id "MSTRG.192648.4"; exon_number "21";
chr6	StringTie	exon	31648911	31648964	1000	-	.	gene_id "MSTRG.192648"; transcript_id "MSTRG.192648.4"; exon_number "22";
chr6	StringTie	exon	31649199	31649395	1000	-	.	gene_id "MSTRG.192648"; transcript_id "MSTRG.192648.4"; exon_number "23";
chr6	StringTie	exon	31649510	31649627	1000	-	.	gene_id "MSTRG.192648"; transcript_id "MSTRG.192648.4"; exon_number "24";
chr6	StringTie	exon	31651656	31651776	1000	-	.	gene_id "MSTRG.192648"; transcript_id "MSTRG.192648.4"; exon_number "25";
chr6	StringTie	exon	31652235	31653592	1000	-	.	gene_id "MSTRG.192648"; transcript_id "MSTRG.192648.4"; exon_number "26";
chr6	StringTie	transcript	31638891	31653429	1000	-	.	gene_id "MSTRG.192648"; transcript_id "MSTRG.192648.40";
chr6	StringTie	exon	31638891	31639226	1000	-	.	gene_id "MSTRG.192648"; transcript_id "MSTRG.192648.40"; exon_number "1";
chr6	StringTie	exon	31640199	31640306	1000	-	.	gene_id "MSTRG.192648"; transcript_id "MSTRG.192648.40"; exon_number "2";
chr6	StringTie	exon	31640385	31640528	1000	-	.	gene_id "MSTRG.192648"; transcript_id "MSTRG.192648.40"; exon_number "3";
chr6	StringTie	exon	31640645	31640704	1000	-	.	gene_id "MSTRG.192648"; transcript_id "MSTRG.192648.40"; exon_number "4";
chr6	StringTie	exon	31640792	31640938	1000	-	.	gene_id "MSTRG.192648"; transcript_id "MSTRG.192648.40"; exon_number "5";
chr6	StringTie	exon	31641104	31641228	1000	-	.	gene_id "MSTRG.192648"; transcript_id "MSTRG.192648.40"; exon_number "6";
chr6	StringTie	exon	31641320	31641422	1000	-	.	gene_id "MSTRG.192648"; transcript_id "MSTRG.192648.40"; exon_number "7";
chr6	StringTie	exon	31641539	31641592	1000	-	.	gene_id "MSTRG.192648"; transcript_id "MSTRG.192648.40"; exon_number "8";
chr6	StringTie	exon	31641776	31641945	1000	-	.	gene_id "MSTRG.192648"; transcript_id "MSTRG.192648.40"; exon_number "9";
chr6	StringTie	exon	31642112	31642403	1000	-	.	gene_id "MSTRG.192648"; transcript_id "MSTRG.192648.40"; exon_number "10";
chr6	StringTie	exon	31642829	31643115	1000	-	.	gene_id "MSTRG.192648"; transcript_id "MSTRG.192648.40"; exon_number "11";
chr6	StringTie	exon	31643890	31643974	1000	-	.	gene_id "MSTRG.192648"; transcript_id "MSTRG.192648.40"; exon_number "12";
```
