## Additional File 7 - TCGA transcript assembly for "Widespread 3’ UTR splicing regulates expression of oncogene transcripts in sequence-dependent and independent manners": all_tissues_agg-agg-agg.gtf (part 912 of 2216)

```
chr6	StringTie	exon	31644082	31644194	1000	-	.	gene_id "MSTRG.192648"; transcript_id "MSTRG.192648.40"; exon_number "13";
chr6	StringTie	exon	31644307	31644414	1000	-	.	gene_id "MSTRG.192648"; transcript_id "MSTRG.192648.40"; exon_number "14";
chr6	StringTie	exon	31644525	31644602	1000	-	.	gene_id "MSTRG.192648"; transcript_id "MSTRG.192648.40"; exon_number "15";
chr6	StringTie	exon	31644946	31645198	1000	-	.	gene_id "MSTRG.192648"; transcript_id "MSTRG.192648.40"; exon_number "16";
chr6	StringTie	exon	31645407	31645604	1000	-	.	gene_id "MSTRG.192648"; transcript_id "MSTRG.192648.40"; exon_number "17";
chr6	StringTie	exon	31646394	31646523	1000	-	.	gene_id "MSTRG.192648"; transcript_id "MSTRG.192648.40"; exon_number "18";
chr6	StringTie	exon	31647591	31647826	1000	-	.	gene_id "MSTRG.192648"; transcript_id "MSTRG.192648.40"; exon_number "19";
chr6	StringTie	exon	31648677	31648751	1000	-	.	gene_id "MSTRG.192648"; transcript_id "MSTRG.192648.40"; exon_number "20";
chr6	StringTie	exon	31648911	31648964	1000	-	.	gene_id "MSTRG.192648"; transcript_id "MSTRG.192648.40"; exon_number "21";
chr6	StringTie	exon	31649199	31649395	1000	-	.	gene_id "MSTRG.192648"; transcript_id "MSTRG.192648.40"; exon_number "22";
chr6	StringTie	exon	31649510	31649627	1000	-	.	gene_id "MSTRG.192648"; transcript_id "MSTRG.192648.40"; exon_number "23";
chr6	StringTie	exon	31651656	31651776	1000	-	.	gene_id "MSTRG.192648"; transcript_id "MSTRG.192648.40"; exon_number "24";
chr6	StringTie	exon	31652424	31653429	1000	-	.	gene_id "MSTRG.192648"; transcript_id "MSTRG.192648.40"; exon_number "25";
chr6	StringTie	transcript	31658280	31660778	1000	-	.	gene_id "MSTRG.192648"; transcript_id "MSTRG.192648.400";
chr6	StringTie	exon	31658280	31659100	1000	-	.	gene_id "MSTRG.192648"; transcript_id "MSTRG.192648.400"; exon_number "1";
chr6	StringTie	exon	31659122	31660778	1000	-	.	gene_id "MSTRG.192648"; transcript_id "MSTRG.192648.400"; exon_number "2";
chr6	StringTie	transcript	31658329	31661188	1000	-	.	gene_id "MSTRG.192648"; transcript_id "MSTRG.192648.402";
chr6	StringTie	exon	31658329	31659043	1000	-	.	gene_id "MSTRG.192648"; transcript_id "MSTRG.192648.402"; exon_number "1";
chr6	StringTie	exon	31659157	31661188	1000	-	.	gene_id "MSTRG.192648"; transcript_id "MSTRG.192648.402"; exon_number "2";
chr6	StringTie	transcript	31658333	31660751	1000	-	.	gene_id "MSTRG.192648"; transcript_id "MSTRG.192648.403";
chr6	StringTie	exon	31658333	31659949	1000	-	.	gene_id "MSTRG.192648"; transcript_id "MSTRG.192648.403"; exon_number "1";
chr6	StringTie	exon	31660059	31660751	1000	-	.	gene_id "MSTRG.192648"; transcript_id "MSTRG.192648.403"; exon_number "2";
chr6	StringTie	transcript	31661271	31665887	1000	-	.	gene_id "MSTRG.192648"; transcript_id "MSTRG.192648.405";
chr6	StringTie	exon	31661271	31662710	1000	-	.	gene_id "MSTRG.192648"; transcript_id "MSTRG.192648.405"; exon_number "1";
chr6	StringTie	exon	31663853	31664580	1000	-	.	gene_id "MSTRG.192648"; transcript_id "MSTRG.192648.405"; exon_number "2";
chr6	StringTie	exon	31664841	31664906	1000	-	.	gene_id "MSTRG.192648"; transcript_id "MSTRG.192648.405"; exon_number "3";
chr6	StringTie	exon	31665573	31665887	1000	-	.	gene_id "MSTRG.192648"; transcript_id "MSTRG.192648.405"; exon_number "4";
chr6	StringTie	transcript	31661374	31665880	1000	-	.	gene_id "MSTRG.192648"; transcript_id "MSTRG.192648.406";
chr6	StringTie	exon	31661374	31661691	1000	-	.	gene_id "MSTRG.192648"; transcript_id "MSTRG.192648.406"; exon_number "1";
chr6	StringTie	exon	31661781	31662710	1000	-	.	gene_id "MSTRG.192648"; transcript_id "MSTRG.192648.406"; exon_number "2";
chr6	StringTie	exon	31663853	31664580	1000	-	.	gene_id "MSTRG.192648"; transcript_id "MSTRG.192648.406"; exon_number "3";
chr6	StringTie	exon	31664841	31665003	1000	-	.	gene_id "MSTRG.192648"; transcript_id "MSTRG.192648.406"; exon_number "4";
chr6	StringTie	exon	31665574	31665880	1000	-	.	gene_id "MSTRG.192648"; transcript_id "MSTRG.192648.406"; exon_number "5";
chr6	StringTie	transcript	31661458	31665834	1000	-	.	gene_id "MSTRG.192648"; transcript_id "MSTRG.192648.407";
chr6	StringTie	exon	31661458	31662710	1000	-	.	gene_id "MSTRG.192648"; transcript_id "MSTRG.192648.407"; exon_number "1";
chr6	StringTie	exon	31663853	31664580	1000	-	.	gene_id "MSTRG.192648"; transcript_id "MSTRG.192648.407"; exon_number "2";
chr6	StringTie	exon	31664841	31665346	1000	-	.	gene_id "MSTRG.192648"; transcript_id "MSTRG.192648.407"; exon_number "3";
chr6	StringTie	exon	31665574	31665834	1000	-	.	gene_id "MSTRG.192648"; transcript_id "MSTRG.192648.407"; exon_number "4";
chr6	StringTie	transcript	31662046	31665884	1000	-	.	gene_id "MSTRG.192648"; transcript_id "MSTRG.192648.408";
chr6	StringTie	exon	31662046	31662710	1000	-	.	gene_id "MSTRG.192648"; transcript_id "MSTRG.192648.408"; exon_number "1";
chr6	StringTie	exon	31663853	31664492	1000	-	.	gene_id "MSTRG.192648"; transcript_id "MSTRG.192648.408"; exon_number "2";
chr6	StringTie	exon	31664841	31665003	1000	-	.	gene_id "MSTRG.192648"; transcript_id "MSTRG.192648.408"; exon_number "3";
chr6	StringTie	exon	31665861	31665884	1000	-	.	gene_id "MSTRG.192648"; transcript_id "MSTRG.192648.408"; exon_number "4";
chr6	StringTie	transcript	31638892	31665493	1000	-	.	gene_id "MSTRG.192648"; transcript_id "MSTRG.192648.41";
chr6	StringTie	exon	31638892	31639226	1000	-	.	gene_id "MSTRG.192648"; transcript_id "MSTRG.192648.41"; exon_number "1";
chr6	StringTie	exon	31639500	31639646	1000	-	.	gene_id "MSTRG.192648"; transcript_id "MSTRG.192648.41"; exon_number "2";
chr6	StringTie	exon	31640199	31640306	1000	-	.	gene_id "MSTRG.192648"; transcript_id "MSTRG.192648.41"; exon_number "3";
chr6	StringTie	exon	31640385	31640528	1000	-	.	gene_id "MSTRG.192648"; transcript_id "MSTRG.192648.41"; exon_number "4";
chr6	StringTie	exon	31640645	31640704	1000	-	.	gene_id "MSTRG.192648"; transcript_id "MSTRG.192648.41"; exon_number "5";
chr6	StringTie	exon	31640792	31640938	1000	-	.	gene_id "MSTRG.192648"; transcript_id "MSTRG.192648.41"; exon_number "6";
chr6	StringTie	exon	31641104	31641228	1000	-	.	gene_id "MSTRG.192648"; transcript_id "MSTRG.192648.41"; exon_number "7";
chr6	StringTie	exon	31641320	31641422	1000	-	.	gene_id "MSTRG.192648"; transcript_id "MSTRG.192648.41"; exon_number "8";
chr6	StringTie	exon	31641539	31641592	1000	-	.	gene_id "MSTRG.192648"; transcript_id "MSTRG.192648.41"; exon_number "9";
chr6	StringTie	exon	31641776	31641945	1000	-	.	gene_id "MSTRG.192648"; transcript_id "MSTRG.192648.41"; exon_number "10";
chr6	StringTie	exon	31642112	31642403	1000	-	.	gene_id "MSTRG.192648"; transcript_id "MSTRG.192648.41"; exon_number "11";
chr6	StringTie	exon	31642829	31643115	1000	-	.	gene_id "MSTRG.192648"; transcript_id "MSTRG.192648.41"; exon_number "12";
chr6	StringTie	exon	31643890	31643977	1000	-	.	gene_id "MSTRG.192648"; transcript_id "MSTRG.192648.41"; exon_number "13";
chr6	StringTie	exon	31644082	31644194	1000	-	.	gene_id "MSTRG.192648"; transcript_id "MSTRG.192648.41"; exon_number "14";
chr6	StringTie	exon	31644307	31644414	1000	-	.	gene_id "MSTRG.192648"; transcript_id "MSTRG.192648.41"; exon_number "15";
chr6	StringTie	exon	31644525	31644602	1000	-	.	gene_id "MSTRG.192648"; transcript_id "MSTRG.192648.41"; exon_number "16";
chr6	StringTie	exon	31644946	31645198	1000	-	.	gene_id "MSTRG.192648"; transcript_id "MSTRG.192648.41"; exon_number "17";
chr6	StringTie	exon	31645407	31645604	1000	-	.	gene_id "MSTRG.192648"; transcript_id "MSTRG.192648.41"; exon_number "18";
chr6	StringTie	exon	31646394	31646523	1000	-	.	gene_id "MSTRG.192648"; transcript_id "MSTRG.192648.41"; exon_number "19";
chr6	StringTie	exon	31647591	31647826	1000	-	.	gene_id "MSTRG.192648"; transcript_id "MSTRG.192648.41"; exon_number "20";
chr6	StringTie	exon	31648677	31648751	1000	-	.	gene_id "MSTRG.192648"; transcript_id "MSTRG.192648.41"; exon_number "21";
chr6	StringTie	exon	31648911	31648964	1000	-	.	gene_id "MSTRG.192648"; transcript_id "MSTRG.192648.41"; exon_number "22";
chr6	StringTie	exon	31649199	31649395	1000	-	.	gene_id "MSTRG.192648"; transcript_id "MSTRG.192648.41"; exon_number "23";
chr6	StringTie	exon	31649510	31649627	1000	-	.	gene_id "MSTRG.192648"; transcript_id "MSTRG.192648.41"; exon_number "24";
chr6	StringTie	exon	31651656	31651776	1000	-	.	gene_id "MSTRG.192648"; transcript_id "MSTRG.192648.41"; exon_number "25";
chr6	StringTie	exon	31660321	31662710	1000	-	.	gene_id "MSTRG.192648"; transcript_id "MSTRG.192648.41"; exon_number "26";
chr6	StringTie	exon	31663853	31664580	1000	-	.	gene_id "MSTRG.192648"; transcript_id "MSTRG.192648.41"; exon_number "27";
chr6	StringTie	exon	31664841	31665003	1000	-	.	gene_id "MSTRG.192648"; transcript_id "MSTRG.192648.41"; exon_number "28";
chr6	StringTie	exon	31665090	31665493	1000	-	.	gene_id "MSTRG.192648"; transcript_id "MSTRG.192648.41"; exon_number "29";
chr6	StringTie	transcript	31662080	31665386	1000	-	.	gene_id "MSTRG.192648"; transcript_id "MSTRG.192648.413";
chr6	StringTie	exon	31662080	31662710	1000	-	.	gene_id "MSTRG.192648"; transcript_id "MSTRG.192648.413"; exon_number "1";
chr6	StringTie	exon	31663853	31664552	1000	-	.	gene_id "MSTRG.192648"; transcript_id "MSTRG.192648.413"; exon_number "2";
chr6	StringTie	exon	31664862	31665386	1000	-	.	gene_id "MSTRG.192648"; transcript_id "MSTRG.192648.413"; exon_number "3";
chr6	StringTie	transcript	31638898	31654602	1000	-	.	gene_id "MSTRG.192648"; transcript_id "MSTRG.192648.42";
chr6	StringTie	exon	31638898	31639226	1000	-	.	gene_id "MSTRG.192648"; transcript_id "MSTRG.192648.42"; exon_number "1";
chr6	StringTie	exon	31639500	31639646	1000	-	.	gene_id "MSTRG.192648"; transcript_id "MSTRG.192648.42"; exon_number "2";
chr6	StringTie	exon	31640199	31640306	1000	-	.	gene_id "MSTRG.192648"; transcript_id "MSTRG.192648.42"; exon_number "3";
chr6	StringTie	exon	31640385	31640528	1000	-	.	gene_id "MSTRG.192648"; transcript_id "MSTRG.192648.42"; exon_number "4";
chr6	StringTie	exon	31640645	31640704	1000	-	.	gene_id "MSTRG.192648"; transcript_id "MSTRG.192648.42"; exon_number "5";
chr6	StringTie	exon	31640792	31640938	1000	-	.	gene_id "MSTRG.192648"; transcript_id "MSTRG.192648.42"; exon_number "6";
chr6	StringTie	exon	31641104	31641228	1000	-	.	gene_id "MSTRG.192648"; transcript_id "MSTRG.192648.42"; exon_number "7";
chr6	StringTie	exon	31641320	31641422	1000	-	.	gene_id "MSTRG.192648"; transcript_id "MSTRG.192648.42"; exon_number "8";
chr6	StringTie	exon	31641539	31641592	1000	-	.	gene_id "MSTRG.192648"; transcript_id "MSTRG.192648.42"; exon_number "9";
chr6	StringTie	exon	31641776	31641910	1000	-	.	gene_id "MSTRG.192648"; transcript_id "MSTRG.192648.42"; exon_number "10";
chr6	StringTie	exon	31642112	31642403	1000	-	.	gene_id "MSTRG.192648"; transcript_id "MSTRG.192648.42"; exon_number "11";
chr6	StringTie	exon	31642829	31643115	1000	-	.	gene_id "MSTRG.192648"; transcript_id "MSTRG.192648.42"; exon_number "12";
chr6	StringTie	exon	31643890	31643974	1000	-	.	gene_id "MSTRG.192648"; transcript_id "MSTRG.192648.42"; exon_number "13";
chr6	StringTie	exon	31644082	31644194	1000	-	.	gene_id "MSTRG.192648"; transcript_id "MSTRG.192648.42"; exon_number "14";
chr6	StringTie	exon	31644307	31644414	1000	-	.	gene_id "MSTRG.192648"; transcript_id "MSTRG.192648.42"; exon_number "15";
chr6	StringTie	exon	31644525	31644602	1000	-	.	gene_id "MSTRG.192648"; transcript_id "MSTRG.192648.42"; exon_number "16";
chr6	StringTie	exon	31644946	31645198	1000	-	.	gene_id "MSTRG.192648"; transcript_id "MSTRG.192648.42"; exon_number "17";
chr6	StringTie	exon	31645407	31645604	1000	-	.	gene_id "MSTRG.192648"; transcript_id "MSTRG.192648.42"; exon_number "18";
chr6	StringTie	exon	31646394	31646523	1000	-	.	gene_id "MSTRG.192648"; transcript_id "MSTRG.192648.42"; exon_number "19";
chr6	StringTie	exon	31647591	31647826	1000	-	.	gene_id "MSTRG.192648"; transcript_id "MSTRG.192648.42"; exon_number "20";
chr6	StringTie	exon	31648677	31648751	1000	-	.	gene_id "MSTRG.192648"; transcript_id "MSTRG.192648.42"; exon_number "21";
chr6	StringTie	exon	31648911	31648964	1000	-	.	gene_id "MSTRG.192648"; transcript_id "MSTRG.192648.42"; exon_number "22";
chr6	StringTie	exon	31649199	31649395	1000	-	.	gene_id "MSTRG.192648"; transcript_id "MSTRG.192648.42"; exon_number "23";
chr6	StringTie	exon	31649510	31649627	1000	-	.	gene_id "MSTRG.192648"; transcript_id "MSTRG.192648.42"; exon_number "24";
chr6	StringTie	exon	31651656	31651776	1000	-	.	gene_id "MSTRG.192648"; transcript_id "MSTRG.192648.42"; exon_number "25";
chr6	StringTie	exon	31652400	31654602	1000	-	.	gene_id "MSTRG.192648"; transcript_id "MSTRG.192648.42"; exon_number "26";
chr6	StringTie	transcript	31638899	31653797	1000	-	.	gene_id "MSTRG.192648"; transcript_id "MSTRG.192648.43";
chr6	StringTie	exon	31638899	31639226	1000	-	.	gene_id "MSTRG.192648"; transcript_id "MSTRG.192648.43"; exon_number "1";
chr6	StringTie	exon	31639500	31639646	1000	-	.	gene_id "MSTRG.192648"; transcript_id "MSTRG.192648.43"; exon_number "2";
chr6	StringTie	exon	31640199	31640306	1000	-	.	gene_id "MSTRG.192648"; transcript_id "MSTRG.192648.43"; exon_number "3";
chr6	StringTie	exon	31640645	31640704	1000	-	.	gene_id "MSTRG.192648"; transcript_id "MSTRG.192648.43"; exon_number "4";
chr6	StringTie	exon	31640792	31640938	1000	-	.	gene_id "MSTRG.192648"; transcript_id "MSTRG.192648.43"; exon_number "5";
chr6	StringTie	exon	31641104	31641228	1000	-	.	gene_id "MSTRG.192648"; transcript_id "MSTRG.192648.43"; exon_number "6";
chr6	StringTie	exon	31641320	31641422	1000	-	.	gene_id "MSTRG.192648"; transcript_id "MSTRG.192648.43"; exon_number "7";
chr6	StringTie	exon	31641539	31641592	1000	-	.	gene_id "MSTRG.192648"; transcript_id "MSTRG.192648.43"; exon_number "8";
chr6	StringTie	exon	31641776	31641945	1000	-	.	gene_id "MSTRG.192648"; transcript_id "MSTRG.192648.43"; exon_number "9";
chr6	StringTie	exon	31642112	31642403	1000	-	.	gene_id "MSTRG.192648"; transcript_id "MSTRG.192648.43"; exon_number "10";
chr6	StringTie	exon	31642829	31643115	1000	-	.	gene_id "MSTRG.192648"; transcript_id "MSTRG.192648.43"; exon_number "11";
chr6	StringTie	exon	31643890	31643977	1000	-	.	gene_id "MSTRG.192648"; transcript_id "MSTRG.192648.43"; exon_number "12";
chr6	StringTie	exon	31644082	31644194	1000	-	.	gene_id "MSTRG.192648"; transcript_id "MSTRG.192648.43"; exon_number "13";
chr6	StringTie	exon	31644525	31644602	1000	-	.	gene_id "MSTRG.192648"; transcript_id "MSTRG.192648.43"; exon_number "14";
chr6	StringTie	exon	31644946	31645198	1000	-	.	gene_id "MSTRG.192648"; transcript_id "MSTRG.192648.43"; exon_number "15";
chr6	StringTie	exon	31645407	31645604	1000	-	.	gene_id "MSTRG.192648"; transcript_id "MSTRG.192648.43"; exon_number "16";
chr6	StringTie	exon	31646394	31646523	1000	-	.	gene_id "MSTRG.192648"; transcript_id "MSTRG.192648.43"; exon_number "17";
chr6	StringTie	exon	31647591	31647826	1000	-	.	gene_id "MSTRG.192648"; transcript_id "MSTRG.192648.43"; exon_number "18";
chr6	StringTie	exon	31648677	31648751	1000	-	.	gene_id "MSTRG.192648"; transcript_id "MSTRG.192648.43"; exon_number "19";
chr6	StringTie	exon	31648911	31648964	1000	-	.	gene_id "MSTRG.192648"; transcript_id "MSTRG.192648.43"; exon_number "20";
chr6	StringTie	exon	31649199	31649395	1000	-	.	gene_id "MSTRG.192648"; transcript_id "MSTRG.192648.43"; exon_number "21";
chr6	StringTie	exon	31649510	31649627	1000	-	.	gene_id "MSTRG.192648"; transcript_id "MSTRG.192648.43"; exon_number "22";
chr6	StringTie	exon	31651656	31651776	1000	-	.	gene_id "MSTRG.192648"; transcript_id "MSTRG.192648.43"; exon_number "23";
chr6	StringTie	exon	31652247	31653797	1000	-	.	gene_id "MSTRG.192648"; transcript_id "MSTRG.192648.43"; exon_number "24";
chr6	StringTie	transcript	31638899	31655067	1000	-	.	gene_id "MSTRG.192648"; transcript_id "MSTRG.192648.44";
chr6	StringTie	exon	31638899	31639226	1000	-	.	gene_id "MSTRG.192648"; transcript_id "MSTRG.192648.44"; exon_number "1";
chr6	StringTie	exon	31640199	31640306	1000	-	.	gene_id "MSTRG.192648"; transcript_id "MSTRG.192648.44"; exon_number "2";
chr6	StringTie	exon	31640645	31640704	1000	-	.	gene_id "MSTRG.192648"; transcript_id "MSTRG.192648.44"; exon_number "3";
chr6	StringTie	exon	31640792	31640938	1000	-	.	gene_id "MSTRG.192648"; transcript_id "MSTRG.192648.44"; exon_number "4";
chr6	StringTie	exon	31641104	31641228	1000	-	.	gene_id "MSTRG.192648"; transcript_id "MSTRG.192648.44"; exon_number "5";
chr6	StringTie	exon	31641320	31641422	1000	-	.	gene_id "MSTRG.192648"; transcript_id "MSTRG.192648.44"; exon_number "6";
chr6	StringTie	exon	31641539	31641592	1000	-	.	gene_id "MSTRG.192648"; transcript_id "MSTRG.192648.44"; exon_number "7";
chr6	StringTie	exon	31641776	31641945	1000	-	.	gene_id "MSTRG.192648"; transcript_id "MSTRG.192648.44"; exon_number "8";
chr6	StringTie	exon	31642112	31642403	1000	-	.	gene_id "MSTRG.192648"; transcript_id "MSTRG.192648.44"; exon_number "9";
chr6	StringTie	exon	31642829	31643115	1000	-	.	gene_id "MSTRG.192648"; transcript_id "MSTRG.192648.44"; exon_number "10";
chr6	StringTie	exon	31643890	31643977	1000	-	.	gene_id "MSTRG.192648"; transcript_id "MSTRG.192648.44"; exon_number "11";
chr6	StringTie	exon	31644082	31644194	1000	-	.	gene_id "MSTRG.192648"; transcript_id "MSTRG.192648.44"; exon_number "12";
chr6	StringTie	exon	31644525	31644602	1000	-	.	gene_id "MSTRG.192648"; transcript_id "MSTRG.192648.44"; exon_number "13";
chr6	StringTie	exon	31644946	31645198	1000	-	.	gene_id "MSTRG.192648"; transcript_id "MSTRG.192648.44"; exon_number "14";
chr6	StringTie	exon	31645407	31645604	1000	-	.	gene_id "MSTRG.192648"; transcript_id "MSTRG.192648.44"; exon_number "15";
chr6	StringTie	exon	31646394	31646523	1000	-	.	gene_id "MSTRG.192648"; transcript_id "MSTRG.192648.44"; exon_number "16";
chr6	StringTie	exon	31647591	31647826	1000	-	.	gene_id "MSTRG.192648"; transcript_id "MSTRG.192648.44"; exon_number "17";
chr6	StringTie	exon	31648677	31648751	1000	-	.	gene_id "MSTRG.192648"; transcript_id "MSTRG.192648.44"; exon_number "18";
chr6	StringTie	exon	31648911	31648964	1000	-	.	gene_id "MSTRG.192648"; transcript_id "MSTRG.192648.44"; exon_number "19";
chr6	StringTie	exon	31649199	31649395	1000	-	.	gene_id "MSTRG.192648"; transcript_id "MSTRG.192648.44"; exon_number "20";
chr6	StringTie	exon	31649510	31649627	1000	-	.	gene_id "MSTRG.192648"; transcript_id "MSTRG.192648.44"; exon_number "21";
chr6	StringTie	exon	31651656	31651776	1000	-	.	gene_id "MSTRG.192648"; transcript_id "MSTRG.192648.44"; exon_number "22";
chr6	StringTie	exon	31652400	31655067	1000	-	.	gene_id "MSTRG.192648"; transcript_id "MSTRG.192648.44"; exon_number "23";
chr6	StringTie	transcript	31638902	31655439	1000	-	.	gene_id "MSTRG.192648"; transcript_id "MSTRG.192648.45";
chr6	StringTie	exon	31638902	31639226	1000	-	.	gene_id "MSTRG.192648"; transcript_id "MSTRG.192648.45"; exon_number "1";
chr6	StringTie	exon	31639500	31639646	1000	-	.	gene_id "MSTRG.192648"; transcript_id "MSTRG.192648.45"; exon_number "2";
chr6	StringTie	exon	31640199	31640306	1000	-	.	gene_id "MSTRG.192648"; transcript_id "MSTRG.192648.45"; exon_number "3";
chr6	StringTie	exon	31640385	31640528	1000	-	.	gene_id "MSTRG.192648"; transcript_id "MSTRG.192648.45"; exon_number "4";
chr6	StringTie	exon	31640645	31640704	1000	-	.	gene_id "MSTRG.192648"; transcript_id "MSTRG.192648.45"; exon_number "5";
chr6	StringTie	exon	31640792	31640938	1000	-	.	gene_id "MSTRG.192648"; transcript_id "MSTRG.192648.45"; exon_number "6";
chr6	StringTie	exon	31641104	31641228	1000	-	.	gene_id "MSTRG.192648"; transcript_id "MSTRG.192648.45"; exon_number "7";
chr6	StringTie	exon	31641320	31641422	1000	-	.	gene_id "MSTRG.192648"; transcript_id "MSTRG.192648.45"; exon_number "8";
chr6	StringTie	exon	31641539	31641592	1000	-	.	gene_id "MSTRG.192648"; transcript_id "MSTRG.192648.45"; exon_number "9";
chr6	StringTie	exon	31641776	31641945	1000	-	.	gene_id "MSTRG.192648"; transcript_id "MSTRG.192648.45"; exon_number "10";
chr6	StringTie	exon	31642112	31642403	1000	-	.	gene_id "MSTRG.192648"; transcript_id "MSTRG.192648.45"; exon_number "11";
chr6	StringTie	exon	31642829	31643115	1000	-	.	gene_id "MSTRG.192648"; transcript_id "MSTRG.192648.45"; exon_number "12";
chr6	StringTie	exon	31643890	31643977	1000	-	.	gene_id "MSTRG.192648"; transcript_id "MSTRG.192648.45"; exon_number "13";
chr6	StringTie	exon	31644082	31644194	1000	-	.	gene_id "MSTRG.192648"; transcript_id "MSTRG.192648.45"; exon_number "14";
chr6	StringTie	exon	31644525	31644602	1000	-	.	gene_id "MSTRG.192648"; transcript_id "MSTRG.192648.45"; exon_number "15";
chr6	StringTie	exon	31644946	31645198	1000	-	.	gene_id "MSTRG.192648"; transcript_id "MSTRG.192648.45"; exon_number "16";
chr6	StringTie	exon	31645407	31645604	1000	-	.	gene_id "MSTRG.192648"; transcript_id "MSTRG.192648.45"; exon_number "17";
chr6	StringTie	exon	31646394	31646523	1000	-	.	gene_id "MSTRG.192648"; transcript_id "MSTRG.192648.45"; exon_number "18";
chr6	StringTie	exon	31647591	31647826	1000	-	.	gene_id "MSTRG.192648"; transcript_id "MSTRG.192648.45"; exon_number "19";
chr6	StringTie	exon	31648677	31648751	1000	-	.	gene_id "MSTRG.192648"; transcript_id "MSTRG.192648.45"; exon_number "20";
chr6	StringTie	exon	31648911	31648964	1000	-	.	gene_id "MSTRG.192648"; transcript_id "MSTRG.192648.45"; exon_number "21";
chr6	StringTie	exon	31649199	31649395	1000	-	.	gene_id "MSTRG.192648"; transcript_id "MSTRG.192648.45"; exon_number "22";
chr6	StringTie	exon	31649510	31649627	1000	-	.	gene_id "MSTRG.192648"; transcript_id "MSTRG.192648.45"; exon_number "23";
chr6	StringTie	exon	31651656	31651776	1000	-	.	gene_id "MSTRG.192648"; transcript_id "MSTRG.192648.45"; exon_number "24";
chr6	StringTie	exon	31652400	31655439	1000	-	.	gene_id "MSTRG.192648"; transcript_id "MSTRG.192648.45"; exon_number "25";
chr6	StringTie	transcript	31638902	31654608	1000	-	.	gene_id "MSTRG.192648"; transcript_id "MSTRG.192648.46";
chr6	StringTie	exon	31638902	31639226	1000	-	.	gene_id "MSTRG.192648"; transcript_id "MSTRG.192648.46"; exon_number "1";
chr6	StringTie	exon	31640199	31640306	1000	-	.	gene_id "MSTRG.192648"; transcript_id "MSTRG.192648.46"; exon_number "2";
chr6	StringTie	exon	31640385	31640528	1000	-	.	gene_id "MSTRG.192648"; transcript_id "MSTRG.192648.46"; exon_number "3";
chr6	StringTie	exon	31640645	31640704	1000	-	.	gene_id "MSTRG.192648"; transcript_id "MSTRG.192648.46"; exon_number "4";
chr6	StringTie	exon	31640792	31640938	1000	-	.	gene_id "MSTRG.192648"; transcript_id "MSTRG.192648.46"; exon_number "5";
chr6	StringTie	exon	31641104	31641228	1000	-	.	gene_id "MSTRG.192648"; transcript_id "MSTRG.192648.46"; exon_number "6";
chr6	StringTie	exon	31641320	31641422	1000	-	.	gene_id "MSTRG.192648"; transcript_id "MSTRG.192648.46"; exon_number "7";
chr6	StringTie	exon	31641539	31641592	1000	-	.	gene_id "MSTRG.192648"; transcript_id "MSTRG.192648.46"; exon_number "8";
chr6	StringTie	exon	31641776	31641945	1000	-	.	gene_id "MSTRG.192648"; transcript_id "MSTRG.192648.46"; exon_number "9";
chr6	StringTie	exon	31642112	31642403	1000	-	.	gene_id "MSTRG.192648"; transcript_id "MSTRG.192648.46"; exon_number "10";
chr6	StringTie	exon	31642829	31643115	1000	-	.	gene_id "MSTRG.192648"; transcript_id "MSTRG.192648.46"; exon_number "11";
chr6	StringTie	exon	31643890	31643977	1000	-	.	gene_id "MSTRG.192648"; transcript_id "MSTRG.192648.46"; exon_number "12";
chr6	StringTie	exon	31644082	31644194	1000	-	.	gene_id "MSTRG.192648"; transcript_id "MSTRG.192648.46"; exon_number "13";
chr6	StringTie	exon	31644307	31644414	1000	-	.	gene_id "MSTRG.192648"; transcript_id "MSTRG.192648.46"; exon_number "14";
chr6	StringTie	exon	31644525	31644602	1000	-	.	gene_id "MSTRG.192648"; transcript_id "MSTRG.192648.46"; exon_number "15";
chr6	StringTie	exon	31644946	31645198	1000	-	.	gene_id "MSTRG.192648"; transcript_id "MSTRG.192648.46"; exon_number "16";
chr6	StringTie	exon	31645407	31645604	1000	-	.	gene_id "MSTRG.192648"; transcript_id "MSTRG.192648.46"; exon_number "17";
chr6	StringTie	exon	31646394	31646523	1000	-	.	gene_id "MSTRG.192648"; transcript_id "MSTRG.192648.46"; exon_number "18";
chr6	StringTie	exon	31647591	31647826	1000	-	.	gene_id "MSTRG.192648"; transcript_id "MSTRG.192648.46"; exon_number "19";
chr6	StringTie	exon	31648677	31648751	1000	-	.	gene_id "MSTRG.192648"; transcript_id "MSTRG.192648.46"; exon_number "20";
chr6	StringTie	exon	31649199	31649395	1000	-	.	gene_id "MSTRG.192648"; transcript_id "MSTRG.192648.46"; exon_number "21";
chr6	StringTie	exon	31649510	31649627	1000	-	.	gene_id "MSTRG.192648"; transcript_id "MSTRG.192648.46"; exon_number "22";
chr6	StringTie	exon	31651656	31651776	1000	-	.	gene_id "MSTRG.192648"; transcript_id "MSTRG.192648.46"; exon_number "23";
chr6	StringTie	exon	31652400	31654608	1000	-	.	gene_id "MSTRG.192648"; transcript_id "MSTRG.192648.46"; exon_number "24";
chr6	StringTie	transcript	31638902	31653085	1000	-	.	gene_id "MSTRG.192648"; transcript_id "MSTRG.192648.47";
chr6	StringTie	exon	31638902	31639226	1000	-	.	gene_id "MSTRG.192648"; transcript_id "MSTRG.192648.47"; exon_number "1";
chr6	StringTie	exon	31640199	31640306	1000	-	.	gene_id "MSTRG.192648"; transcript_id "MSTRG.192648.47"; exon_number "2";
chr6	StringTie	exon	31640385	31640528	1000	-	.	gene_id "MSTRG.192648"; transcript_id "MSTRG.192648.47"; exon_number "3";
chr6	StringTie	exon	31640645	31640704	1000	-	.	gene_id "MSTRG.192648"; transcript_id "MSTRG.192648.47"; exon_number "4";
chr6	StringTie	exon	31640792	31640938	1000	-	.	gene_id "MSTRG.192648"; transcript_id "MSTRG.192648.47"; exon_number "5";
chr6	StringTie	exon	31641104	31641228	1000	-	.	gene_id "MSTRG.192648"; transcript_id "MSTRG.192648.47"; exon_number "6";
chr6	StringTie	exon	31641320	31641422	1000	-	.	gene_id "MSTRG.192648"; transcript_id "MSTRG.192648.47"; exon_number "7";
chr6	StringTie	exon	31641539	31641592	1000	-	.	gene_id "MSTRG.192648"; transcript_id "MSTRG.192648.47"; exon_number "8";
chr6	StringTie	exon	31641776	31641945	1000	-	.	gene_id "MSTRG.192648"; transcript_id "MSTRG.192648.47"; exon_number "9";
chr6	StringTie	exon	31642112	31642403	1000	-	.	gene_id "MSTRG.192648"; transcript_id "MSTRG.192648.47"; exon_number "10";
chr6	StringTie	exon	31642829	31643115	1000	-	.	gene_id "MSTRG.192648"; transcript_id "MSTRG.192648.47"; exon_number "11";
chr6	StringTie	exon	31643890	31643977	1000	-	.	gene_id "MSTRG.192648"; transcript_id "MSTRG.192648.47"; exon_number "12";
chr6	StringTie	exon	31644082	31644194	1000	-	.	gene_id "MSTRG.192648"; transcript_id "MSTRG.192648.47"; exon_number "13";
chr6	StringTie	exon	31644307	31644414	1000	-	.	gene_id "MSTRG.192648"; transcript_id "MSTRG.192648.47"; exon_number "14";
chr6	StringTie	exon	31644525	31644602	1000	-	.	gene_id "MSTRG.192648"; transcript_id "MSTRG.192648.47"; exon_number "15";
chr6	StringTie	exon	31644946	31645198	1000	-	.	gene_id "MSTRG.192648"; transcript_id "MSTRG.192648.47"; exon_number "16";
chr6	StringTie	exon	31645407	31645604	1000	-	.	gene_id "MSTRG.192648"; transcript_id "MSTRG.192648.47"; exon_number "17";
chr6	StringTie	exon	31646394	31646523	1000	-	.	gene_id "MSTRG.192648"; transcript_id "MSTRG.192648.47"; exon_number "18";
chr6	StringTie	exon	31647591	31647826	1000	-	.	gene_id "MSTRG.192648"; transcript_id "MSTRG.192648.47"; exon_number "19";
chr6	StringTie	exon	31648677	31648751	1000	-	.	gene_id "MSTRG.192648"; transcript_id "MSTRG.192648.47"; exon_number "20";
chr6	StringTie	exon	31648911	31648964	1000	-	.	gene_id "MSTRG.192648"; transcript_id "MSTRG.192648.47"; exon_number "21";
chr6	StringTie	exon	31649199	31649395	1000	-	.	gene_id "MSTRG.192648"; transcript_id "MSTRG.192648.47"; exon_number "22";
chr6	StringTie	exon	31649510	31649627	1000	-	.	gene_id "MSTRG.192648"; transcript_id "MSTRG.192648.47"; exon_number "23";
chr6	StringTie	exon	31651656	31651776	1000	-	.	gene_id "MSTRG.192648"; transcript_id "MSTRG.192648.47"; exon_number "24";
chr6	StringTie	exon	31652513	31653085	1000	-	.	gene_id "MSTRG.192648"; transcript_id "MSTRG.192648.47"; exon_number "25";
chr6	StringTie	transcript	31638906	31654262	1000	-	.	gene_id "MSTRG.192648"; transcript_id "MSTRG.192648.48";
chr6	StringTie	exon	31638906	31639226	1000	-	.	gene_id "MSTRG.192648"; transcript_id "MSTRG.192648.48"; exon_number "1";
chr6	StringTie	exon	31639500	31639646	1000	-	.	gene_id "MSTRG.192648"; transcript_id "MSTRG.192648.48"; exon_number "2";
chr6	StringTie	exon	31640199	31640306	1000	-	.	gene_id "MSTRG.192648"; transcript_id "MSTRG.192648.48"; exon_number "3";
chr6	StringTie	exon	31640385	31640528	1000	-	.	gene_id "MSTRG.192648"; transcript_id "MSTRG.192648.48"; exon_number "4";
chr6	StringTie	exon	31640645	31640704	1000	-	.	gene_id "MSTRG.192648"; transcript_id "MSTRG.192648.48"; exon_number "5";
chr6	StringTie	exon	31640792	31640938	1000	-	.	gene_id "MSTRG.192648"; transcript_id "MSTRG.192648.48"; exon_number "6";
chr6	StringTie	exon	31641104	31641228	1000	-	.	gene_id "MSTRG.192648"; transcript_id "MSTRG.192648.48"; exon_number "7";
chr6	StringTie	exon	31641320	31641422	1000	-	.	gene_id "MSTRG.192648"; transcript_id "MSTRG.192648.48"; exon_number "8";
chr6	StringTie	exon	31641539	31641592	1000	-	.	gene_id "MSTRG.192648"; transcript_id "MSTRG.192648.48"; exon_number "9";
chr6	StringTie	exon	31641776	31641945	1000	-	.	gene_id "MSTRG.192648"; transcript_id "MSTRG.192648.48"; exon_number "10";
chr6	StringTie	exon	31642112	31642403	1000	-	.	gene_id "MSTRG.192648"; transcript_id "MSTRG.192648.48"; exon_number "11";
chr6	StringTie	exon	31642829	31643115	1000	-	.	gene_id "MSTRG.192648"; transcript_id "MSTRG.192648.48"; exon_number "12";
chr6	StringTie	exon	31643890	31643977	1000	-	.	gene_id "MSTRG.192648"; transcript_id "MSTRG.192648.48"; exon_number "13";
chr6	StringTie	exon	31644082	31644194	1000	-	.	gene_id "MSTRG.192648"; transcript_id "MSTRG.192648.48"; exon_number "14";
chr6	StringTie	exon	31644307	31644414	1000	-	.	gene_id "MSTRG.192648"; transcript_id "MSTRG.192648.48"; exon_number "15";
chr6	StringTie	exon	31644525	31644602	1000	-	.	gene_id "MSTRG.192648"; transcript_id "MSTRG.192648.48"; exon_number "16";
chr6	StringTie	exon	31644946	31645198	1000	-	.	gene_id "MSTRG.192648"; transcript_id "MSTRG.192648.48"; exon_number "17";
chr6	StringTie	exon	31645407	31645604	1000	-	.	gene_id "MSTRG.192648"; transcript_id "MSTRG.192648.48"; exon_number "18";
chr6	StringTie	exon	31646394	31646523	1000	-	.	gene_id "MSTRG.192648"; transcript_id "MSTRG.192648.48"; exon_number "19";
chr6	StringTie	exon	31647591	31647826	1000	-	.	gene_id "MSTRG.192648"; transcript_id "MSTRG.192648.48"; exon_number "20";
chr6	StringTie	exon	31648677	31648751	1000	-	.	gene_id "MSTRG.192648"; transcript_id "MSTRG.192648.48"; exon_number "21";
chr6	StringTie	exon	31648911	31648964	1000	-	.	gene_id "MSTRG.192648"; transcript_id "MSTRG.192648.48"; exon_number "22";
chr6	StringTie	exon	31649199	31649395	1000	-	.	gene_id "MSTRG.192648"; transcript_id "MSTRG.192648.48"; exon_number "23";
chr6	StringTie	exon	31649510	31649627	1000	-	.	gene_id "MSTRG.192648"; transcript_id "MSTRG.192648.48"; exon_number "24";
chr6	StringTie	exon	31651656	31651776	1000	-	.	gene_id "MSTRG.192648"; transcript_id "MSTRG.192648.48"; exon_number "25";
chr6	StringTie	exon	31652235	31654262	1000	-	.	gene_id "MSTRG.192648"; transcript_id "MSTRG.192648.48"; exon_number "26";
chr6	StringTie	transcript	31638907	31655429	1000	-	.	gene_id "MSTRG.192648"; transcript_id "MSTRG.192648.49";
chr6	StringTie	exon	31638907	31639226	1000	-	.	gene_id "MSTRG.192648"; transcript_id "MSTRG.192648.49"; exon_number "1";
chr6	StringTie	exon	31639500	31639646	1000	-	.	gene_id "MSTRG.192648"; transcript_id "MSTRG.192648.49"; exon_number "2";
chr6	StringTie	exon	31640199	31640306	1000	-	.	gene_id "MSTRG.192648"; transcript_id "MSTRG.192648.49"; exon_number "3";
chr6	StringTie	exon	31640385	31640528	1000	-	.	gene_id "MSTRG.192648"; transcript_id "MSTRG.192648.49"; exon_number "4";
chr6	StringTie	exon	31640645	31640704	1000	-	.	gene_id "MSTRG.192648"; transcript_id "MSTRG.192648.49"; exon_number "5";
chr6	StringTie	exon	31640792	31640938	1000	-	.	gene_id "MSTRG.192648"; transcript_id "MSTRG.192648.49"; exon_number "6";
chr6	StringTie	exon	31641104	31641228	1000	-	.	gene_id "MSTRG.192648"; transcript_id "MSTRG.192648.49"; exon_number "7";
chr6	StringTie	exon	31641320	31641422	1000	-	.	gene_id "MSTRG.192648"; transcript_id "MSTRG.192648.49"; exon_number "8";
chr6	StringTie	exon	31641539	31641592	1000	-	.	gene_id "MSTRG.192648"; transcript_id "MSTRG.192648.49"; exon_number "9";
chr6	StringTie	exon	31641776	31641910	1000	-	.	gene_id "MSTRG.192648"; transcript_id "MSTRG.192648.49"; exon_number "10";
chr6	StringTie	exon	31642112	31642403	1000	-	.	gene_id "MSTRG.192648"; transcript_id "MSTRG.192648.49"; exon_number "11";
chr6	StringTie	exon	31642829	31643115	1000	-	.	gene_id "MSTRG.192648"; transcript_id "MSTRG.192648.49"; exon_number "12";
chr6	StringTie	exon	31643890	31643974	1000	-	.	gene_id "MSTRG.192648"; transcript_id "MSTRG.192648.49"; exon_number "13";
chr6	StringTie	exon	31644082	31644194	1000	-	.	gene_id "MSTRG.192648"; transcript_id "MSTRG.192648.49"; exon_number "14";
chr6	StringTie	exon	31644307	31644414	1000	-	.	gene_id "MSTRG.192648"; transcript_id "MSTRG.192648.49"; exon_number "15";
chr6	StringTie	exon	31644525	31644602	1000	-	.	gene_id "MSTRG.192648"; transcript_id "MSTRG.192648.49"; exon_number "16";
chr6	StringTie	exon	31644946	31645198	1000	-	.	gene_id "MSTRG.192648"; transcript_id "MSTRG.192648.49"; exon_number "17";
chr6	StringTie	exon	31645407	31645604	1000	-	.	gene_id "MSTRG.192648"; transcript_id "MSTRG.192648.49"; exon_number "18";
chr6	StringTie	exon	31646394	31646523	1000	-	.	gene_id "MSTRG.192648"; transcript_id "MSTRG.192648.49"; exon_number "19";
chr6	StringTie	exon	31647591	31647826	1000	-	.	gene_id "MSTRG.192648"; transcript_id "MSTRG.192648.49"; exon_number "20";
chr6	StringTie	exon	31648677	31648751	1000	-	.	gene_id "MSTRG.192648"; transcript_id "MSTRG.192648.49"; exon_number "21";
chr6	StringTie	exon	31648911	31648964	1000	-	.	gene_id "MSTRG.192648"; transcript_id "MSTRG.192648.49"; exon_number "22";
chr6	StringTie	exon	31649199	31649395	1000	-	.	gene_id "MSTRG.192648"; transcript_id "MSTRG.192648.49"; exon_number "23";
chr6	StringTie	exon	31649510	31649627	1000	-	.	gene_id "MSTRG.192648"; transcript_id "MSTRG.192648.49"; exon_number "24";
chr6	StringTie	exon	31651656	31651776	1000	-	.	gene_id "MSTRG.192648"; transcript_id "MSTRG.192648.49"; exon_number "25";
chr6	StringTie	exon	31652424	31655429	1000	-	.	gene_id "MSTRG.192648"; transcript_id "MSTRG.192648.49"; exon_number "26";
chr6	StringTie	transcript	31638632	31655174	1000	-	.	gene_id "MSTRG.192648"; transcript_id "MSTRG.192648.5";
chr6	StringTie	exon	31638632	31639226	1000	-	.	gene_id "MSTRG.192648"; transcript_id "MSTRG.192648.5"; exon_number "1";
chr6	StringTie	exon	31639500	31639646	1000	-	.	gene_id "MSTRG.192648"; transcript_id "MSTRG.192648.5"; exon_number "2";
chr6	StringTie	exon	31640199	31640306	1000	-	.	gene_id "MSTRG.192648"; transcript_id "MSTRG.192648.5"; exon_number "3";
chr6	StringTie	exon	31640385	31640528	1000	-	.	gene_id "MSTRG.192648"; transcript_id "MSTRG.192648.5"; exon_number "4";
chr6	StringTie	exon	31640645	31640704	1000	-	.	gene_id "MSTRG.192648"; transcript_id "MSTRG.192648.5"; exon_number "5";
chr6	StringTie	exon	31640792	31640938	1000	-	.	gene_id "MSTRG.192648"; transcript_id "MSTRG.192648.5"; exon_number "6";
chr6	StringTie	exon	31641104	31641228	1000	-	.	gene_id "MSTRG.192648"; transcript_id "MSTRG.192648.5"; exon_number "7";
chr6	StringTie	exon	31641320	31641422	1000	-	.	gene_id "MSTRG.192648"; transcript_id "MSTRG.192648.5"; exon_number "8";
chr6	StringTie	exon	31641539	31641592	1000	-	.	gene_id "MSTRG.192648"; transcript_id "MSTRG.192648.5"; exon_number "9";
chr6	StringTie	exon	31641776	31641945	1000	-	.	gene_id "MSTRG.192648"; transcript_id "MSTRG.192648.5"; exon_number "10";
chr6	StringTie	exon	31642112	31642403	1000	-	.	gene_id "MSTRG.192648"; transcript_id "MSTRG.192648.5"; exon_number "11";
chr6	StringTie	exon	31642829	31643115	1000	-	.	gene_id "MSTRG.192648"; transcript_id "MSTRG.192648.5"; exon_number "12";
chr6	StringTie	exon	31643890	31643977	1000	-	.	gene_id "MSTRG.192648"; transcript_id "MSTRG.192648.5"; exon_number "13";
chr6	StringTie	exon	31644082	31644194	1000	-	.	gene_id "MSTRG.192648"; transcript_id "MSTRG.192648.5"; exon_number "14";
chr6	StringTie	exon	31644307	31644414	1000	-	.	gene_id "MSTRG.192648"; transcript_id "MSTRG.192648.5"; exon_number "15";
chr6	StringTie	exon	31644525	31644602	1000	-	.	gene_id "MSTRG.192648"; transcript_id "MSTRG.192648.5"; exon_number "16";
chr6	StringTie	exon	31644946	31645198	1000	-	.	gene_id "MSTRG.192648"; transcript_id "MSTRG.192648.5"; exon_number "17";
chr6	StringTie	exon	31645407	31645604	1000	-	.	gene_id "MSTRG.192648"; transcript_id "MSTRG.192648.5"; exon_number "18";
chr6	StringTie	exon	31646394	31646523	1000	-	.	gene_id "MSTRG.192648"; transcript_id "MSTRG.192648.5"; exon_number "19";
chr6	StringTie	exon	31647591	31647826	1000	-	.	gene_id "MSTRG.192648"; transcript_id "MSTRG.192648.5"; exon_number "20";
chr6	StringTie	exon	31648677	31648751	1000	-	.	gene_id "MSTRG.192648"; transcript_id "MSTRG.192648.5"; exon_number "21";
chr6	StringTie	exon	31648911	31648964	1000	-	.	gene_id "MSTRG.192648"; transcript_id "MSTRG.192648.5"; exon_number "22";
chr6	StringTie	exon	31649199	31649395	1000	-	.	gene_id "MSTRG.192648"; transcript_id "MSTRG.192648.5"; exon_number "23";
chr6	StringTie	exon	31649510	31649627	1000	-	.	gene_id "MSTRG.192648"; transcript_id "MSTRG.192648.5"; exon_number "24";
chr6	StringTie	exon	31651656	31651776	1000	-	.	gene_id "MSTRG.192648"; transcript_id "MSTRG.192648.5"; exon_number "25";
chr6	StringTie	exon	31652400	31655174	1000	-	.	gene_id "MSTRG.192648"; transcript_id "MSTRG.192648.5"; exon_number "26";
chr6	StringTie	transcript	31638907	31653410	1000	-	.	gene_id "MSTRG.192648"; transcript_id "MSTRG.192648.50";
chr6	StringTie	exon	31638907	31639226	1000	-	.	gene_id "MSTRG.192648"; transcript_id "MSTRG.192648.50"; exon_number "1";
chr6	StringTie	exon	31639500	31639646	1000	-	.	gene_id "MSTRG.192648"; transcript_id "MSTRG.192648.50"; exon_number "2";
chr6	StringTie	exon	31640199	31640306	1000	-	.	gene_id "MSTRG.192648"; transcript_id "MSTRG.192648.50"; exon_number "3";
chr6	StringTie	exon	31640385	31640528	1000	-	.	gene_id "MSTRG.192648"; transcript_id "MSTRG.192648.50"; exon_number "4";
chr6	StringTie	exon	31640645	31640704	1000	-	.	gene_id "MSTRG.192648"; transcript_id "MSTRG.192648.50"; exon_number "5";
chr6	StringTie	exon	31640792	31640938	1000	-	.	gene_id "MSTRG.192648"; transcript_id "MSTRG.192648.50"; exon_number "6";
chr6	StringTie	exon	31641104	31641228	1000	-	.	gene_id "MSTRG.192648"; transcript_id "MSTRG.192648.50"; exon_number "7";
chr6	StringTie	exon	31641320	31641422	1000	-	.	gene_id "MSTRG.192648"; transcript_id "MSTRG.192648.50"; exon_number "8";
chr6	StringTie	exon	31641539	31641592	1000	-	.	gene_id "MSTRG.192648"; transcript_id "MSTRG.192648.50"; exon_number "9";
chr6	StringTie	exon	31641776	31641945	1000	-	.	gene_id "MSTRG.192648"; transcript_id "MSTRG.192648.50"; exon_number "10";
chr6	StringTie	exon	31642112	31642403	1000	-	.	gene_id "MSTRG.192648"; transcript_id "MSTRG.192648.50"; exon_number "11";
chr6	StringTie	exon	31642829	31643115	1000	-	.	gene_id "MSTRG.192648"; transcript_id "MSTRG.192648.50"; exon_number "12";
chr6	StringTie	exon	31643890	31643977	1000	-	.	gene_id "MSTRG.192648"; transcript_id "MSTRG.192648.50"; exon_number "13";
chr6	StringTie	exon	31644082	31644194	1000	-	.	gene_id "MSTRG.192648"; transcript_id "MSTRG.192648.50"; exon_number "14";
chr6	StringTie	exon	31644307	31644414	1000	-	.	gene_id "MSTRG.192648"; transcript_id "MSTRG.192648.50"; exon_number "15";
chr6	StringTie	exon	31644525	31644602	1000	-	.	gene_id "MSTRG.192648"; transcript_id "MSTRG.192648.50"; exon_number "16";
chr6	StringTie	exon	31644946	31645198	1000	-	.	gene_id "MSTRG.192648"; transcript_id "MSTRG.192648.50"; exon_number "17";
chr6	StringTie	exon	31645407	31645604	1000	-	.	gene_id "MSTRG.192648"; transcript_id "MSTRG.192648.50"; exon_number "18";
chr6	StringTie	exon	31646394	31646523	1000	-	.	gene_id "MSTRG.192648"; transcript_id "MSTRG.192648.50"; exon_number "19";
chr6	StringTie	exon	31647591	31647826	1000	-	.	gene_id "MSTRG.192648"; transcript_id "MSTRG.192648.50"; exon_number "20";
chr6	StringTie	exon	31648677	31648751	1000	-	.	gene_id "MSTRG.192648"; transcript_id "MSTRG.192648.50"; exon_number "21";
chr6	StringTie	exon	31648911	31648964	1000	-	.	gene_id "MSTRG.192648"; transcript_id "MSTRG.192648.50"; exon_number "22";
chr6	StringTie	exon	31649199	31649395	1000	-	.	gene_id "MSTRG.192648"; transcript_id "MSTRG.192648.50"; exon_number "23";
chr6	StringTie	exon	31649510	31649627	1000	-	.	gene_id "MSTRG.192648"; transcript_id "MSTRG.192648.50"; exon_number "24";
chr6	StringTie	exon	31651656	31651776	1000	-	.	gene_id "MSTRG.192648"; transcript_id "MSTRG.192648.50"; exon_number "25";
chr6	StringTie	exon	31651866	31653410	1000	-	.	gene_id "MSTRG.192648"; transcript_id "MSTRG.192648.50"; exon_number "26";
chr6	StringTie	transcript	31638907	31665880	1000	-	.	gene_id "MSTRG.192648"; transcript_id "MSTRG.192648.51";
chr6	StringTie	exon	31638907	31639226	1000	-	.	gene_id "MSTRG.192648"; transcript_id "MSTRG.192648.51"; exon_number "1";
chr6	StringTie	exon	31639500	31639646	1000	-	.	gene_id "MSTRG.192648"; transcript_id "MSTRG.192648.51"; exon_number "2";
chr6	StringTie	exon	31640199	31640306	1000	-	.	gene_id "MSTRG.192648"; transcript_id "MSTRG.192648.51"; exon_number "3";
chr6	StringTie	exon	31640385	31640528	1000	-	.	gene_id "MSTRG.192648"; transcript_id "MSTRG.192648.51"; exon_number "4";
chr6	StringTie	exon	31640645	31640704	1000	-	.	gene_id "MSTRG.192648"; transcript_id "MSTRG.192648.51"; exon_number "5";
chr6	StringTie	exon	31640792	31640938	1000	-	.	gene_id "MSTRG.192648"; transcript_id "MSTRG.192648.51"; exon_number "6";
chr6	StringTie	exon	31641104	31641228	1000	-	.	gene_id "MSTRG.192648"; transcript_id "MSTRG.192648.51"; exon_number "7";
chr6	StringTie	exon	31641320	31641422	1000	-	.	gene_id "MSTRG.192648"; transcript_id "MSTRG.192648.51"; exon_number "8";
chr6	StringTie	exon	31641539	31641592	1000	-	.	gene_id "MSTRG.192648"; transcript_id "MSTRG.192648.51"; exon_number "9";
chr6	StringTie	exon	31641776	31641945	1000	-	.	gene_id "MSTRG.192648"; transcript_id "MSTRG.192648.51"; exon_number "10";
chr6	StringTie	exon	31642112	31642403	1000	-	.	gene_id "MSTRG.192648"; transcript_id "MSTRG.192648.51"; exon_number "11";
chr6	StringTie	exon	31642829	31643115	1000	-	.	gene_id "MSTRG.192648"; transcript_id "MSTRG.192648.51"; exon_number "12";
chr6	StringTie	exon	31643890	31643977	1000	-	.	gene_id "MSTRG.192648"; transcript_id "MSTRG.192648.51"; exon_number "13";
chr6	StringTie	exon	31644082	31644194	1000	-	.	gene_id "MSTRG.192648"; transcript_id "MSTRG.192648.51"; exon_number "14";
chr6	StringTie	exon	31644307	31644414	1000	-	.	gene_id "MSTRG.192648"; transcript_id "MSTRG.192648.51"; exon_number "15";
chr6	StringTie	exon	31644525	31644602	1000	-	.	gene_id "MSTRG.192648"; transcript_id "MSTRG.192648.51"; exon_number "16";
chr6	StringTie	exon	31644946	31645198	1000	-	.	gene_id "MSTRG.192648"; transcript_id "MSTRG.192648.51"; exon_number "17";
chr6	StringTie	exon	31645407	31645604	1000	-	.	gene_id "MSTRG.192648"; transcript_id "MSTRG.192648.51"; exon_number "18";
chr6	StringTie	exon	31646394	31646523	1000	-	.	gene_id "MSTRG.192648"; transcript_id "MSTRG.192648.51"; exon_number "19";
chr6	StringTie	exon	31647591	31647826	1000	-	.	gene_id "MSTRG.192648"; transcript_id "MSTRG.192648.51"; exon_number "20";
chr6	StringTie	exon	31648677	31648751	1000	-	.	gene_id "MSTRG.192648"; transcript_id "MSTRG.192648.51"; exon_number "21";
chr6	StringTie	exon	31648911	31648964	1000	-	.	gene_id "MSTRG.192648"; transcript_id "MSTRG.192648.51"; exon_number "22";
chr6	StringTie	exon	31649199	31649395	1000	-	.	gene_id "MSTRG.192648"; transcript_id "MSTRG.192648.51"; exon_number "23";
chr6	StringTie	exon	31649510	31649627	1000	-	.	gene_id "MSTRG.192648"; transcript_id "MSTRG.192648.51"; exon_number "24";
chr6	StringTie	exon	31651656	31651776	1000	-	.	gene_id "MSTRG.192648"; transcript_id "MSTRG.192648.51"; exon_number "25";
chr6	StringTie	exon	31660321	31662710	1000	-	.	gene_id "MSTRG.192648"; transcript_id "MSTRG.192648.51"; exon_number "26";
chr6	StringTie	exon	31663853	31664577	1000	-	.	gene_id "MSTRG.192648"; transcript_id "MSTRG.192648.51"; exon_number "27";
chr6	StringTie	exon	31664841	31665003	1000	-	.	gene_id "MSTRG.192648"; transcript_id "MSTRG.192648.51"; exon_number "28";
chr6	StringTie	exon	31665574	31665880	1000	-	.	gene_id "MSTRG.192648"; transcript_id "MSTRG.192648.51"; exon_number "29";
chr6	StringTie	transcript	31638907	31652705	1000	-	.	gene_id "MSTRG.192648"; transcript_id "MSTRG.192648.52";
chr6	StringTie	exon	31638907	31639226	1000	-	.	gene_id "MSTRG.192648"; transcript_id "MSTRG.192648.52"; exon_number "1";
chr6	StringTie	exon	31640199	31640306	1000	-	.	gene_id "MSTRG.192648"; transcript_id "MSTRG.192648.52"; exon_number "2";
chr6	StringTie	exon	31640385	31640528	1000	-	.	gene_id "MSTRG.192648"; transcript_id "MSTRG.192648.52"; exon_number "3";
chr6	StringTie	exon	31640645	31640704	1000	-	.	gene_id "MSTRG.192648"; transcript_id "MSTRG.192648.52"; exon_number "4";
chr6	StringTie	exon	31640792	31640938	1000	-	.	gene_id "MSTRG.192648"; transcript_id "MSTRG.192648.52"; exon_number "5";
chr6	StringTie	exon	31641104	31641228	1000	-	.	gene_id "MSTRG.192648"; transcript_id "MSTRG.192648.52"; exon_number "6";
chr6	StringTie	exon	31641320	31641422	1000	-	.	gene_id "MSTRG.192648"; transcript_id "MSTRG.192648.52"; exon_number "7";
chr6	StringTie	exon	31641539	31641592	1000	-	.	gene_id "MSTRG.192648"; transcript_id "MSTRG.192648.52"; exon_number "8";
chr6	StringTie	exon	31641776	31641945	1000	-	.	gene_id "MSTRG.192648"; transcript_id "MSTRG.192648.52"; exon_number "9";
chr6	StringTie	exon	31642112	31642403	1000	-	.	gene_id "MSTRG.192648"; transcript_id "MSTRG.192648.52"; exon_number "10";
chr6	StringTie	exon	31642829	31643115	1000	-	.	gene_id "MSTRG.192648"; transcript_id "MSTRG.192648.52"; exon_number "11";
chr6	StringTie	exon	31643890	31643974	1000	-	.	gene_id "MSTRG.192648"; transcript_id "MSTRG.192648.52"; exon_number "12";
chr6	StringTie	exon	31644082	31644227	1000	-	.	gene_id "MSTRG.192648"; transcript_id "MSTRG.192648.52"; exon_number "13";
chr6	StringTie	exon	31644307	31644414	1000	-	.	gene_id "MSTRG.192648"; transcript_id "MSTRG.192648.52"; exon_number "14";
chr6	StringTie	exon	31644525	31644602	1000	-	.	gene_id "MSTRG.192648"; transcript_id "MSTRG.192648.52"; exon_number "15";
chr6	StringTie	exon	31644946	31645198	1000	-	.	gene_id "MSTRG.192648"; transcript_id "MSTRG.192648.52"; exon_number "16";
chr6	StringTie	exon	31645407	31645604	1000	-	.	gene_id "MSTRG.192648"; transcript_id "MSTRG.192648.52"; exon_number "17";
chr6	StringTie	exon	31646394	31646523	1000	-	.	gene_id "MSTRG.192648"; transcript_id "MSTRG.192648.52"; exon_number "18";
chr6	StringTie	exon	31647591	31647826	1000	-	.	gene_id "MSTRG.192648"; transcript_id "MSTRG.192648.52"; exon_number "19";
chr6	StringTie	exon	31648677	31648751	1000	-	.	gene_id "MSTRG.192648"; transcript_id "MSTRG.192648.52"; exon_number "20";
chr6	StringTie	exon	31648911	31648964	1000	-	.	gene_id "MSTRG.192648"; transcript_id "MSTRG.192648.52"; exon_number "21";
chr6	StringTie	exon	31649199	31649395	1000	-	.	gene_id "MSTRG.192648"; transcript_id "MSTRG.192648.52"; exon_number "22";
chr6	StringTie	exon	31649510	31649627	1000	-	.	gene_id "MSTRG.192648"; transcript_id "MSTRG.192648.52"; exon_number "23";
chr6	StringTie	exon	31651656	31651776	1000	-	.	gene_id "MSTRG.192648"; transcript_id "MSTRG.192648.52"; exon_number "24";
chr6	StringTie	exon	31652247	31652705	1000	-	.	gene_id "MSTRG.192648"; transcript_id "MSTRG.192648.52"; exon_number "25";
chr6	StringTie	transcript	31638907	31652656	1000	-	.	gene_id "MSTRG.192648"; transcript_id "MSTRG.192648.53";
chr6	StringTie	exon	31638907	31639226	1000	-	.	gene_id "MSTRG.192648"; transcript_id "MSTRG.192648.53"; exon_number "1";
chr6	StringTie	exon	31639500	31639646	1000	-	.	gene_id "MSTRG.192648"; transcript_id "MSTRG.192648.53"; exon_number "2";
chr6	StringTie	exon	31640199	31640306	1000	-	.	gene_id "MSTRG.192648"; transcript_id "MSTRG.192648.53"; exon_number "3";
chr6	StringTie	exon	31640385	31640528	1000	-	.	gene_id "MSTRG.192648"; transcript_id "MSTRG.192648.53"; exon_number "4";
chr6	StringTie	exon	31640645	31640704	1000	-	.	gene_id "MSTRG.192648"; transcript_id "MSTRG.192648.53"; exon_number "5";
chr6	StringTie	exon	31640792	31640938	1000	-	.	gene_id "MSTRG.192648"; transcript_id "MSTRG.192648.53"; exon_number "6";
chr6	StringTie	exon	31641104	31641228	1000	-	.	gene_id "MSTRG.192648"; transcript_id "MSTRG.192648.53"; exon_number "7";
chr6	StringTie	exon	31641320	31641422	1000	-	.	gene_id "MSTRG.192648"; transcript_id "MSTRG.192648.53"; exon_number "8";
chr6	StringTie	exon	31641539	31641592	1000	-	.	gene_id "MSTRG.192648"; transcript_id "MSTRG.192648.53"; exon_number "9";
chr6	StringTie	exon	31641776	31641945	1000	-	.	gene_id "MSTRG.192648"; transcript_id "MSTRG.192648.53"; exon_number "10";
chr6	StringTie	exon	31642112	31642166	1000	-	.	gene_id "MSTRG.192648"; transcript_id "MSTRG.192648.53"; exon_number "11";
chr6	StringTie	exon	31642202	31642403	1000	-	.	gene_id "MSTRG.192648"; transcript_id "MSTRG.192648.53"; exon_number "12";
chr6	StringTie	exon	31642829	31643115	1000	-	.	gene_id "MSTRG.192648"; transcript_id "MSTRG.192648.53"; exon_number "13";
chr6	StringTie	exon	31643890	31643974	1000	-	.	gene_id "MSTRG.192648"; transcript_id "MSTRG.192648.53"; exon_number "14";
chr6	StringTie	exon	31644082	31644194	1000	-	.	gene_id "MSTRG.192648"; transcript_id "MSTRG.192648.53"; exon_number "15";
chr6	StringTie	exon	31644307	31644414	1000	-	.	gene_id "MSTRG.192648"; transcript_id "MSTRG.192648.53"; exon_number "16";
chr6	StringTie	exon	31644525	31644602	1000	-	.	gene_id "MSTRG.192648"; transcript_id "MSTRG.192648.53"; exon_number "17";
chr6	StringTie	exon	31644946	31645198	1000	-	.	gene_id "MSTRG.192648"; transcript_id "MSTRG.192648.53"; exon_number "18";
chr6	StringTie	exon	31645407	31645604	1000	-	.	gene_id "MSTRG.192648"; transcript_id "MSTRG.192648.53"; exon_number "19";
chr6	StringTie	exon	31646394	31646523	1000	-	.	gene_id "MSTRG.192648"; transcript_id "MSTRG.192648.53"; exon_number "20";
chr6	StringTie	exon	31647591	31647826	1000	-	.	gene_id "MSTRG.192648"; transcript_id "MSTRG.192648.53"; exon_number "21";
chr6	StringTie	exon	31648677	31648751	1000	-	.	gene_id "MSTRG.192648"; transcript_id "MSTRG.192648.53"; exon_number "22";
chr6	StringTie	exon	31648911	31648964	1000	-	.	gene_id "MSTRG.192648"; transcript_id "MSTRG.192648.53"; exon_number "23";
chr6	StringTie	exon	31649199	31649395	1000	-	.	gene_id "MSTRG.192648"; transcript_id "MSTRG.192648.53"; exon_number "24";
chr6	StringTie	exon	31649510	31649627	1000	-	.	gene_id "MSTRG.192648"; transcript_id "MSTRG.192648.53"; exon_number "25";
chr6	StringTie	exon	31651656	31651776	1000	-	.	gene_id "MSTRG.192648"; transcript_id "MSTRG.192648.53"; exon_number "26";
chr6	StringTie	exon	31652400	31652656	1000	-	.	gene_id "MSTRG.192648"; transcript_id "MSTRG.192648.53"; exon_number "27";
chr6	StringTie	transcript	31638908	31666398	1000	-	.	gene_id "MSTRG.192648"; transcript_id "MSTRG.192648.54";
chr6	StringTie	exon	31638908	31639226	1000	-	.	gene_id "MSTRG.192648"; transcript_id "MSTRG.192648.54"; exon_number "1";
chr6	StringTie	exon	31640199	31640306	1000	-	.	gene_id "MSTRG.192648"; transcript_id "MSTRG.192648.54"; exon_number "2";
chr6	StringTie	exon	31640385	31640528	1000	-	.	gene_id "MSTRG.192648"; transcript_id "MSTRG.192648.54"; exon_number "3";
chr6	StringTie	exon	31640645	31640704	1000	-	.	gene_id "MSTRG.192648"; transcript_id "MSTRG.192648.54"; exon_number "4";
chr6	StringTie	exon	31640792	31640938	1000	-	.	gene_id "MSTRG.192648"; transcript_id "MSTRG.192648.54"; exon_number "5";
chr6	StringTie	exon	31641104	31641228	1000	-	.	gene_id "MSTRG.192648"; transcript_id "MSTRG.192648.54"; exon_number "6";
chr6	StringTie	exon	31641320	31641422	1000	-	.	gene_id "MSTRG.192648"; transcript_id "MSTRG.192648.54"; exon_number "7";
chr6	StringTie	exon	31641539	31641592	1000	-	.	gene_id "MSTRG.192648"; transcript_id "MSTRG.192648.54"; exon_number "8";
chr6	StringTie	exon	31641776	31641945	1000	-	.	gene_id "MSTRG.192648"; transcript_id "MSTRG.192648.54"; exon_number "9";
chr6	StringTie	exon	31642112	31642403	1000	-	.	gene_id "MSTRG.192648"; transcript_id "MSTRG.192648.54"; exon_number "10";
chr6	StringTie	exon	31642829	31643115	1000	-	.	gene_id "MSTRG.192648"; transcript_id "MSTRG.192648.54"; exon_number "11";
chr6	StringTie	exon	31643890	31643977	1000	-	.	gene_id "MSTRG.192648"; transcript_id "MSTRG.192648.54"; exon_number "12";
chr6	StringTie	exon	31644082	31644194	1000	-	.	gene_id "MSTRG.192648"; transcript_id "MSTRG.192648.54"; exon_number "13";
chr6	StringTie	exon	31644307	31644414	1000	-	.	gene_id "MSTRG.192648"; transcript_id "MSTRG.192648.54"; exon_number "14";
chr6	StringTie	exon	31644525	31644602	1000	-	.	gene_id "MSTRG.192648"; transcript_id "MSTRG.192648.54"; exon_number "15";
chr6	StringTie	exon	31644946	31645198	1000	-	.	gene_id "MSTRG.192648"; transcript_id "MSTRG.192648.54"; exon_number "16";
chr6	StringTie	exon	31645407	31645604	1000	-	.	gene_id "MSTRG.192648"; transcript_id "MSTRG.192648.54"; exon_number "17";
chr6	StringTie	exon	31646394	31646523	1000	-	.	gene_id "MSTRG.192648"; transcript_id "MSTRG.192648.54"; exon_number "18";
chr6	StringTie	exon	31647591	31647826	1000	-	.	gene_id "MSTRG.192648"; transcript_id "MSTRG.192648.54"; exon_number "19";
chr6	StringTie	exon	31648677	31648751	1000	-	.	gene_id "MSTRG.192648"; transcript_id "MSTRG.192648.54"; exon_number "20";
chr6	StringTie	exon	31648911	31648964	1000	-	.	gene_id "MSTRG.192648"; transcript_id "MSTRG.192648.54"; exon_number "21";
chr6	StringTie	exon	31649199	31649395	1000	-	.	gene_id "MSTRG.192648"; transcript_id "MSTRG.192648.54"; exon_number "22";
chr6	StringTie	exon	31649510	31649627	1000	-	.	gene_id "MSTRG.192648"; transcript_id "MSTRG.192648.54"; exon_number "23";
chr6	StringTie	exon	31651656	31651776	1000	-	.	gene_id "MSTRG.192648"; transcript_id "MSTRG.192648.54"; exon_number "24";
chr6	StringTie	exon	31660321	31662710	1000	-	.	gene_id "MSTRG.192648"; transcript_id "MSTRG.192648.54"; exon_number "25";
chr6	StringTie	exon	31663853	31664580	1000	-	.	gene_id "MSTRG.192648"; transcript_id "MSTRG.192648.54"; exon_number "26";
chr6	StringTie	exon	31664841	31665003	1000	-	.	gene_id "MSTRG.192648"; transcript_id "MSTRG.192648.54"; exon_number "27";
chr6	StringTie	exon	31665861	31666398	1000	-	.	gene_id "MSTRG.192648"; transcript_id "MSTRG.192648.54"; exon_number "28";
chr6	StringTie	transcript	31638910	31654555	1000	-	.	gene_id "MSTRG.192648"; transcript_id "MSTRG.192648.55";
chr6	StringTie	exon	31638910	31639226	1000	-	.	gene_id "MSTRG.192648"; transcript_id "MSTRG.192648.55"; exon_number "1";
chr6	StringTie	exon	31639500	31639646	1000	-	.	gene_id "MSTRG.192648"; transcript_id "MSTRG.192648.55"; exon_number "2";
chr6	StringTie	exon	31640199	31640306	1000	-	.	gene_id "MSTRG.192648"; transcript_id "MSTRG.192648.55"; exon_number "3";
chr6	StringTie	exon	31640385	31640528	1000	-	.	gene_id "MSTRG.192648"; transcript_id "MSTRG.192648.55"; exon_number "4";
chr6	StringTie	exon	31640645	31640704	1000	-	.	gene_id "MSTRG.192648"; transcript_id "MSTRG.192648.55"; exon_number "5";
chr6	StringTie	exon	31640792	31640938	1000	-	.	gene_id "MSTRG.192648"; transcript_id "MSTRG.192648.55"; exon_number "6";
chr6	StringTie	exon	31641104	31641228	1000	-	.	gene_id "MSTRG.192648"; transcript_id "MSTRG.192648.55"; exon_number "7";
chr6	StringTie	exon	31641320	31641422	1000	-	.	gene_id "MSTRG.192648"; transcript_id "MSTRG.192648.55"; exon_number "8";
chr6	StringTie	exon	31641539	31641592	1000	-	.	gene_id "MSTRG.192648"; transcript_id "MSTRG.192648.55"; exon_number "9";
chr6	StringTie	exon	31641776	31641945	1000	-	.	gene_id "MSTRG.192648"; transcript_id "MSTRG.192648.55"; exon_number "10";
chr6	StringTie	exon	31642112	31642403	1000	-	.	gene_id "MSTRG.192648"; transcript_id "MSTRG.192648.55"; exon_number "11";
chr6	StringTie	exon	31642829	31643115	1000	-	.	gene_id "MSTRG.192648"; transcript_id "MSTRG.192648.55"; exon_number "12";
chr6	StringTie	exon	31643890	31643974	1000	-	.	gene_id "MSTRG.192648"; transcript_id "MSTRG.192648.55"; exon_number "13";
chr6	StringTie	exon	31644082	31644194	1000	-	.	gene_id "MSTRG.192648"; transcript_id "MSTRG.192648.55"; exon_number "14";
chr6	StringTie	exon	31644307	31644414	1000	-	.	gene_id "MSTRG.192648"; transcript_id "MSTRG.192648.55"; exon_number "15";
chr6	StringTie	exon	31644525	31644602	1000	-	.	gene_id "MSTRG.192648"; transcript_id "MSTRG.192648.55"; exon_number "16";
chr6	StringTie	exon	31644946	31645198	1000	-	.	gene_id "MSTRG.192648"; transcript_id "MSTRG.192648.55"; exon_number "17";
chr6	StringTie	exon	31645407	31645604	1000	-	.	gene_id "MSTRG.192648"; transcript_id "MSTRG.192648.55"; exon_number "18";
chr6	StringTie	exon	31646394	31646523	1000	-	.	gene_id "MSTRG.192648"; transcript_id "MSTRG.192648.55"; exon_number "19";
chr6	StringTie	exon	31647591	31647826	1000	-	.	gene_id "MSTRG.192648"; transcript_id "MSTRG.192648.55"; exon_number "20";
chr6	StringTie	exon	31648677	31648751	1000	-	.	gene_id "MSTRG.192648"; transcript_id "MSTRG.192648.55"; exon_number "21";
chr6	StringTie	exon	31649199	31649395	1000	-	.	gene_id "MSTRG.192648"; transcript_id "MSTRG.192648.55"; exon_number "22";
chr6	StringTie	exon	31649510	31649627	1000	-	.	gene_id "MSTRG.192648"; transcript_id "MSTRG.192648.55"; exon_number "23";
chr6	StringTie	exon	31651656	31651776	1000	-	.	gene_id "MSTRG.192648"; transcript_id "MSTRG.192648.55"; exon_number "24";
chr6	StringTie	exon	31652400	31654555	1000	-	.	gene_id "MSTRG.192648"; transcript_id "MSTRG.192648.55"; exon_number "25";
chr6	StringTie	transcript	31638912	31653805	1000	-	.	gene_id "MSTRG.192648"; transcript_id "MSTRG.192648.56";
chr6	StringTie	exon	31638912	31639226	1000	-	.	gene_id "MSTRG.192648"; transcript_id "MSTRG.192648.56"; exon_number "1";
chr6	StringTie	exon	31640199	31640306	1000	-	.	gene_id "MSTRG.192648"; transcript_id "MSTRG.192648.56"; exon_number "2";
chr6	StringTie	exon	31640645	31640704	1000	-	.	gene_id "MSTRG.192648"; transcript_id "MSTRG.192648.56"; exon_number "3";
chr6	StringTie	exon	31640792	31640938	1000	-	.	gene_id "MSTRG.192648"; transcript_id "MSTRG.192648.56"; exon_number "4";
chr6	StringTie	exon	31641104	31641228	1000	-	.	gene_id "MSTRG.192648"; transcript_id "MSTRG.192648.56"; exon_number "5";
chr6	StringTie	exon	31641320	31641422	1000	-	.	gene_id "MSTRG.192648"; transcript_id "MSTRG.192648.56"; exon_number "6";
chr6	StringTie	exon	31641539	31641592	1000	-	.	gene_id "MSTRG.192648"; transcript_id "MSTRG.192648.56"; exon_number "7";
chr6	StringTie	exon	31641776	31641945	1000	-	.	gene_id "MSTRG.192648"; transcript_id "MSTRG.192648.56"; exon_number "8";
chr6	StringTie	exon	31642112	31642403	1000	-	.	gene_id "MSTRG.192648"; transcript_id "MSTRG.192648.56"; exon_number "9";
chr6	StringTie	exon	31642829	31643115	1000	-	.	gene_id "MSTRG.192648"; transcript_id "MSTRG.192648.56"; exon_number "10";
chr6	StringTie	exon	31643890	31643977	1000	-	.	gene_id "MSTRG.192648"; transcript_id "MSTRG.192648.56"; exon_number "11";
chr6	StringTie	exon	31644082	31644194	1000	-	.	gene_id "MSTRG.192648"; transcript_id "MSTRG.192648.56"; exon_number "12";
chr6	StringTie	exon	31644307	31644414	1000	-	.	gene_id "MSTRG.192648"; transcript_id "MSTRG.192648.56"; exon_number "13";
chr6	StringTie	exon	31644525	31644602	1000	-	.	gene_id "MSTRG.192648"; transcript_id "MSTRG.192648.56"; exon_number "14";
chr6	StringTie	exon	31644946	31645198	1000	-	.	gene_id "MSTRG.192648"; transcript_id "MSTRG.192648.56"; exon_number "15";
chr6	StringTie	exon	31645407	31645604	1000	-	.	gene_id "MSTRG.192648"; transcript_id "MSTRG.192648.56"; exon_number "16";
chr6	StringTie	exon	31646394	31646523	1000	-	.	gene_id "MSTRG.192648"; transcript_id "MSTRG.192648.56"; exon_number "17";
chr6	StringTie	exon	31647591	31647826	1000	-	.	gene_id "MSTRG.192648"; transcript_id "MSTRG.192648.56"; exon_number "18";
chr6	StringTie	exon	31648677	31648751	1000	-	.	gene_id "MSTRG.192648"; transcript_id "MSTRG.192648.56"; exon_number "19";
chr6	StringTie	exon	31648911	31648964	1000	-	.	gene_id "MSTRG.192648"; transcript_id "MSTRG.192648.56"; exon_number "20";
chr6	StringTie	exon	31649199	31649395	1000	-	.	gene_id "MSTRG.192648"; transcript_id "MSTRG.192648.56"; exon_number "21";
chr6	StringTie	exon	31649510	31649627	1000	-	.	gene_id "MSTRG.192648"; transcript_id "MSTRG.192648.56"; exon_number "22";
chr6	StringTie	exon	31651656	31651776	1000	-	.	gene_id "MSTRG.192648"; transcript_id "MSTRG.192648.56"; exon_number "23";
chr6	StringTie	exon	31652424	31653805	1000	-	.	gene_id "MSTRG.192648"; transcript_id "MSTRG.192648.56"; exon_number "24";
chr6	StringTie	transcript	31638912	31655067	1000	-	.	gene_id "MSTRG.192648"; transcript_id "MSTRG.192648.57";
chr6	StringTie	exon	31638912	31639226	1000	-	.	gene_id "MSTRG.192648"; transcript_id "MSTRG.192648.57"; exon_number "1";
chr6	StringTie	exon	31639500	31639646	1000	-	.	gene_id "MSTRG.192648"; transcript_id "MSTRG.192648.57"; exon_number "2";
chr6	StringTie	exon	31640199	31640306	1000	-	.	gene_id "MSTRG.192648"; transcript_id "MSTRG.192648.57"; exon_number "3";
chr6	StringTie	exon	31640385	31640704	1000	-	.	gene_id "MSTRG.192648"; transcript_id "MSTRG.192648.57"; exon_number "4";
chr6	StringTie	exon	31640792	31640938	1000	-	.	gene_id "MSTRG.192648"; transcript_id "MSTRG.192648.57"; exon_number "5";
chr6	StringTie	exon	31641104	31641228	1000	-	.	gene_id "MSTRG.192648"; transcript_id "MSTRG.192648.57"; exon_number "6";
chr6	StringTie	exon	31641320	31641422	1000	-	.	gene_id "MSTRG.192648"; transcript_id "MSTRG.192648.57"; exon_number "7";
chr6	StringTie	exon	31641539	31641592	1000	-	.	gene_id "MSTRG.192648"; transcript_id "MSTRG.192648.57"; exon_number "8";
chr6	StringTie	exon	31641776	31641945	1000	-	.	gene_id "MSTRG.192648"; transcript_id "MSTRG.192648.57"; exon_number "9";
chr6	StringTie	exon	31642112	31642403	1000	-	.	gene_id "MSTRG.192648"; transcript_id "MSTRG.192648.57"; exon_number "10";
chr6	StringTie	exon	31642829	31643115	1000	-	.	gene_id "MSTRG.192648"; transcript_id "MSTRG.192648.57"; exon_number "11";
chr6	StringTie	exon	31643890	31643977	1000	-	.	gene_id "MSTRG.192648"; transcript_id "MSTRG.192648.57"; exon_number "12";
chr6	StringTie	exon	31644082	31644194	1000	-	.	gene_id "MSTRG.192648"; transcript_id "MSTRG.192648.57"; exon_number "13";
chr6	StringTie	exon	31644525	31644602	1000	-	.	gene_id "MSTRG.192648"; transcript_id "MSTRG.192648.57"; exon_number "14";
chr6	StringTie	exon	31644946	31645198	1000	-	.	gene_id "MSTRG.192648"; transcript_id "MSTRG.192648.57"; exon_number "15";
chr6	StringTie	exon	31645407	31645604	1000	-	.	gene_id "MSTRG.192648"; transcript_id "MSTRG.192648.57"; exon_number "16";
chr6	StringTie	exon	31646394	31646523	1000	-	.	gene_id "MSTRG.192648"; transcript_id "MSTRG.192648.57"; exon_number "17";
chr6	StringTie	exon	31647591	31647826	1000	-	.	gene_id "MSTRG.192648"; transcript_id "MSTRG.192648.57"; exon_number "18";
chr6	StringTie	exon	31648677	31648751	1000	-	.	gene_id "MSTRG.192648"; transcript_id "MSTRG.192648.57"; exon_number "19";
chr6	StringTie	exon	31648911	31648964	1000	-	.	gene_id "MSTRG.192648"; transcript_id "MSTRG.192648.57"; exon_number "20";
chr6	StringTie	exon	31649199	31649395	1000	-	.	gene_id "MSTRG.192648"; transcript_id "MSTRG.192648.57"; exon_number "21";
chr6	StringTie	exon	31649510	31649627	1000	-	.	gene_id "MSTRG.192648"; transcript_id "MSTRG.192648.57"; exon_number "22";
chr6	StringTie	exon	31651656	31651776	1000	-	.	gene_id "MSTRG.192648"; transcript_id "MSTRG.192648.57"; exon_number "23";
chr6	StringTie	exon	31652424	31655067	1000	-	.	gene_id "MSTRG.192648"; transcript_id "MSTRG.192648.57"; exon_number "24";
chr6	StringTie	transcript	31638912	31652708	1000	-	.	gene_id "MSTRG.192648"; transcript_id "MSTRG.192648.58";
chr6	StringTie	exon	31638912	31639226	1000	-	.	gene_id "MSTRG.192648"; transcript_id "MSTRG.192648.58"; exon_number "1";
chr6	StringTie	exon	31640199	31640267	1000	-	.	gene_id "MSTRG.192648"; transcript_id "MSTRG.192648.58"; exon_number "2";
chr6	StringTie	exon	31640645	31640704	1000	-	.	gene_id "MSTRG.192648"; transcript_id "MSTRG.192648.58"; exon_number "3";
chr6	StringTie	exon	31640792	31640938	1000	-	.	gene_id "MSTRG.192648"; transcript_id "MSTRG.192648.58"; exon_number "4";
chr6	StringTie	exon	31641104	31641228	1000	-	.	gene_id "MSTRG.192648"; transcript_id "MSTRG.192648.58"; exon_number "5";
chr6	StringTie	exon	31641320	31641422	1000	-	.	gene_id "MSTRG.192648"; transcript_id "MSTRG.192648.58"; exon_number "6";
chr6	StringTie	exon	31641539	31641592	1000	-	.	gene_id "MSTRG.192648"; transcript_id "MSTRG.192648.58"; exon_number "7";
chr6	StringTie	exon	31641776	31641945	1000	-	.	gene_id "MSTRG.192648"; transcript_id "MSTRG.192648.58"; exon_number "8";
chr6	StringTie	exon	31642112	31642403	1000	-	.	gene_id "MSTRG.192648"; transcript_id "MSTRG.192648.58"; exon_number "9";
chr6	StringTie	exon	31642829	31643115	1000	-	.	gene_id "MSTRG.192648"; transcript_id "MSTRG.192648.58"; exon_number "10";
chr6	StringTie	exon	31643890	31643977	1000	-	.	gene_id "MSTRG.192648"; transcript_id "MSTRG.192648.58"; exon_number "11";
chr6	StringTie	exon	31644082	31644194	1000	-	.	gene_id "MSTRG.192648"; transcript_id "MSTRG.192648.58"; exon_number "12";
chr6	StringTie	exon	31644525	31644602	1000	-	.	gene_id "MSTRG.192648"; transcript_id "MSTRG.192648.58"; exon_number "13";
chr6	StringTie	exon	31644946	31645198	1000	-	.	gene_id "MSTRG.192648"; transcript_id "MSTRG.192648.58"; exon_number "14";
chr6	StringTie	exon	31645407	31645604	1000	-	.	gene_id "MSTRG.192648"; transcript_id "MSTRG.192648.58"; exon_number "15";
chr6	StringTie	exon	31646394	31646523	1000	-	.	gene_id "MSTRG.192648"; transcript_id "MSTRG.192648.58"; exon_number "16";
chr6	StringTie	exon	31647591	31647826	1000	-	.	gene_id "MSTRG.192648"; transcript_id "MSTRG.192648.58"; exon_number "17";
chr6	StringTie	exon	31648677	31648751	1000	-	.	gene_id "MSTRG.192648"; transcript_id "MSTRG.192648.58"; exon_number "18";
chr6	StringTie	exon	31648911	31648964	1000	-	.	gene_id "MSTRG.192648"; transcript_id "MSTRG.192648.58"; exon_number "19";
chr6	StringTie	exon	31649199	31649395	1000	-	.	gene_id "MSTRG.192648"; transcript_id "MSTRG.192648.58"; exon_number "20";
chr6	StringTie	exon	31649510	31649627	1000	-	.	gene_id "MSTRG.192648"; transcript_id "MSTRG.192648.58"; exon_number "21";
chr6	StringTie	exon	31651656	31651776	1000	-	.	gene_id "MSTRG.192648"; transcript_id "MSTRG.192648.58"; exon_number "22";
chr6	StringTie	exon	31652247	31652708	1000	-	.	gene_id "MSTRG.192648"; transcript_id "MSTRG.192648.58"; exon_number "23";
chr6	StringTie	transcript	31638912	31666350	1000	-	.	gene_id "MSTRG.192648"; transcript_id "MSTRG.192648.59";
chr6	StringTie	exon	31638912	31639226	1000	-	.	gene_id "MSTRG.192648"; transcript_id "MSTRG.192648.59"; exon_number "1";
chr6	StringTie	exon	31640199	31640306	1000	-	.	gene_id "MSTRG.192648"; transcript_id "MSTRG.192648.59"; exon_number "2";
chr6	StringTie	exon	31640385	31640528	1000	-	.	gene_id "MSTRG.192648"; transcript_id "MSTRG.192648.59"; exon_number "3";
chr6	StringTie	exon	31640645	31640704	1000	-	.	gene_id "MSTRG.192648"; transcript_id "MSTRG.192648.59"; exon_number "4";
chr6	StringTie	exon	31640792	31640938	1000	-	.	gene_id "MSTRG.192648"; transcript_id "MSTRG.192648.59"; exon_number "5";
chr6	StringTie	exon	31641104	31641228	1000	-	.	gene_id "MSTRG.192648"; transcript_id "MSTRG.192648.59"; exon_number "6";
chr6	StringTie	exon	31641320	31641422	1000	-	.	gene_id "MSTRG.192648"; transcript_id "MSTRG.192648.59"; exon_number "7";
chr6	StringTie	exon	31641539	31641592	1000	-	.	gene_id "MSTRG.192648"; transcript_id "MSTRG.192648.59"; exon_number "8";
chr6	StringTie	exon	31641776	31641945	1000	-	.	gene_id "MSTRG.192648"; transcript_id "MSTRG.192648.59"; exon_number "9";
chr6	StringTie	exon	31642112	31642403	1000	-	.	gene_id "MSTRG.192648"; transcript_id "MSTRG.192648.59"; exon_number "10";
chr6	StringTie	exon	31642829	31643115	1000	-	.	gene_id "MSTRG.192648"; transcript_id "MSTRG.192648.59"; exon_number "11";
chr6	StringTie	exon	31643890	31643977	1000	-	.	gene_id "MSTRG.192648"; transcript_id "MSTRG.192648.59"; exon_number "12";
chr6	StringTie	exon	31644082	31644194	1000	-	.	gene_id "MSTRG.192648"; transcript_id "MSTRG.192648.59"; exon_number "13";
chr6	StringTie	exon	31644525	31644602	1000	-	.	gene_id "MSTRG.192648"; transcript_id "MSTRG.192648.59"; exon_number "14";
chr6	StringTie	exon	31644946	31645198	1000	-	.	gene_id "MSTRG.192648"; transcript_id "MSTRG.192648.59"; exon_number "15";
chr6	StringTie	exon	31645407	31645604	1000	-	.	gene_id "MSTRG.192648"; transcript_id "MSTRG.192648.59"; exon_number "16";
chr6	StringTie	exon	31646394	31646523	1000	-	.	gene_id "MSTRG.192648"; transcript_id "MSTRG.192648.59"; exon_number "17";
chr6	StringTie	exon	31647591	31647826	1000	-	.	gene_id "MSTRG.192648"; transcript_id "MSTRG.192648.59"; exon_number "18";
chr6	StringTie	exon	31648677	31648751	1000	-	.	gene_id "MSTRG.192648"; transcript_id "MSTRG.192648.59"; exon_number "19";
chr6	StringTie	exon	31649199	31649395	1000	-	.	gene_id "MSTRG.192648"; transcript_id "MSTRG.192648.59"; exon_number "20";
chr6	StringTie	exon	31649510	31649627	1000	-	.	gene_id "MSTRG.192648"; transcript_id "MSTRG.192648.59"; exon_number "21";
chr6	StringTie	exon	31651656	31651776	1000	-	.	gene_id "MSTRG.192648"; transcript_id "MSTRG.192648.59"; exon_number "22";
chr6	StringTie	exon	31657764	31657841	1000	-	.	gene_id "MSTRG.192648"; transcript_id "MSTRG.192648.59"; exon_number "23";
chr6	StringTie	exon	31659101	31662710	1000	-	.	gene_id "MSTRG.192648"; transcript_id "MSTRG.192648.59"; exon_number "24";
chr6	StringTie	exon	31663853	31664580	1000	-	.	gene_id "MSTRG.192648"; transcript_id "MSTRG.192648.59"; exon_number "25";
chr6	StringTie	exon	31664841	31665003	1000	-	.	gene_id "MSTRG.192648"; transcript_id "MSTRG.192648.59"; exon_number "26";
chr6	StringTie	exon	31665861	31666350	1000	-	.	gene_id "MSTRG.192648"; transcript_id "MSTRG.192648.59"; exon_number "27";
chr6	StringTie	transcript	31638632	31653420	1000	-	.	gene_id "MSTRG.192648"; transcript_id "MSTRG.192648.6";
chr6	StringTie	exon	31638632	31639226	1000	-	.	gene_id "MSTRG.192648"; transcript_id "MSTRG.192648.6"; exon_number "1";
chr6	StringTie	exon	31639500	31639646	1000	-	.	gene_id "MSTRG.192648"; transcript_id "MSTRG.192648.6"; exon_number "2";
chr6	StringTie	exon	31640199	31640306	1000	-	.	gene_id "MSTRG.192648"; transcript_id "MSTRG.192648.6"; exon_number "3";
chr6	StringTie	exon	31640385	31640528	1000	-	.	gene_id "MSTRG.192648"; transcript_id "MSTRG.192648.6"; exon_number "4";
chr6	StringTie	exon	31640645	31640704	1000	-	.	gene_id "MSTRG.192648"; transcript_id "MSTRG.192648.6"; exon_number "5";
chr6	StringTie	exon	31640792	31640938	1000	-	.	gene_id "MSTRG.192648"; transcript_id "MSTRG.192648.6"; exon_number "6";
chr6	StringTie	exon	31641104	31641228	1000	-	.	gene_id "MSTRG.192648"; transcript_id "MSTRG.192648.6"; exon_number "7";
chr6	StringTie	exon	31641320	31641422	1000	-	.	gene_id "MSTRG.192648"; transcript_id "MSTRG.192648.6"; exon_number "8";
chr6	StringTie	exon	31641539	31641592	1000	-	.	gene_id "MSTRG.192648"; transcript_id "MSTRG.192648.6"; exon_number "9";
chr6	StringTie	exon	31641776	31641945	1000	-	.	gene_id "MSTRG.192648"; transcript_id "MSTRG.192648.6"; exon_number "10";
chr6	StringTie	exon	31642112	31642403	1000	-	.	gene_id "MSTRG.192648"; transcript_id "MSTRG.192648.6"; exon_number "11";
chr6	StringTie	exon	31642829	31643115	1000	-	.	gene_id "MSTRG.192648"; transcript_id "MSTRG.192648.6"; exon_number "12";
chr6	StringTie	exon	31643890	31643977	1000	-	.	gene_id "MSTRG.192648"; transcript_id "MSTRG.192648.6"; exon_number "13";
chr6	StringTie	exon	31644082	31644194	1000	-	.	gene_id "MSTRG.192648"; transcript_id "MSTRG.192648.6"; exon_number "14";
chr6	StringTie	exon	31644307	31644414	1000	-	.	gene_id "MSTRG.192648"; transcript_id "MSTRG.192648.6"; exon_number "15";
chr6	StringTie	exon	31644525	31644602	1000	-	.	gene_id "MSTRG.192648"; transcript_id "MSTRG.192648.6"; exon_number "16";
chr6	StringTie	exon	31644946	31645198	1000	-	.	gene_id "MSTRG.192648"; transcript_id "MSTRG.192648.6"; exon_number "17";
chr6	StringTie	exon	31645407	31645604	1000	-	.	gene_id "MSTRG.192648"; transcript_id "MSTRG.192648.6"; exon_number "18";
chr6	StringTie	exon	31646394	31646523	1000	-	.	gene_id "MSTRG.192648"; transcript_id "MSTRG.192648.6"; exon_number "19";
chr6	StringTie	exon	31647591	31647826	1000	-	.	gene_id "MSTRG.192648"; transcript_id "MSTRG.192648.6"; exon_number "20";
chr6	StringTie	exon	31648677	31648751	1000	-	.	gene_id "MSTRG.192648"; transcript_id "MSTRG.192648.6"; exon_number "21";
chr6	StringTie	exon	31649199	31649395	1000	-	.	gene_id "MSTRG.192648"; transcript_id "MSTRG.192648.6"; exon_number "22";
chr6	StringTie	exon	31649510	31649627	1000	-	.	gene_id "MSTRG.192648"; transcript_id "MSTRG.192648.6"; exon_number "23";
chr6	StringTie	exon	31651656	31651776	1000	-	.	gene_id "MSTRG.192648"; transcript_id "MSTRG.192648.6"; exon_number "24";
chr6	StringTie	exon	31651866	31653420	1000	-	.	gene_id "MSTRG.192648"; transcript_id "MSTRG.192648.6"; exon_number "25";
chr6	StringTie	transcript	31638917	31653247	1000	-	.	gene_id "MSTRG.192648"; transcript_id "MSTRG.192648.60";
chr6	StringTie	exon	31638917	31639226	1000	-	.	gene_id "MSTRG.192648"; transcript_id "MSTRG.192648.60"; exon_number "1";
chr6	StringTie	exon	31639500	31639646	1000	-	.	gene_id "MSTRG.192648"; transcript_id "MSTRG.192648.60"; exon_number "2";
chr6	StringTie	exon	31640199	31640306	1000	-	.	gene_id "MSTRG.192648"; transcript_id "MSTRG.192648.60"; exon_number "3";
chr6	StringTie	exon	31640385	31640528	1000	-	.	gene_id "MSTRG.192648"; transcript_id "MSTRG.192648.60"; exon_number "4";
chr6	StringTie	exon	31640645	31640704	1000	-	.	gene_id "MSTRG.192648"; transcript_id "MSTRG.192648.60"; exon_number "5";
chr6	StringTie	exon	31640792	31640938	1000	-	.	gene_id "MSTRG.192648"; transcript_id "MSTRG.192648.60"; exon_number "6";
chr6	StringTie	exon	31641104	31641228	1000	-	.	gene_id "MSTRG.192648"; transcript_id "MSTRG.192648.60"; exon_number "7";
chr6	StringTie	exon	31641320	31641422	1000	-	.	gene_id "MSTRG.192648"; transcript_id "MSTRG.192648.60"; exon_number "8";
chr6	StringTie	exon	31641539	31641592	1000	-	.	gene_id "MSTRG.192648"; transcript_id "MSTRG.192648.60"; exon_number "9";
chr6	StringTie	exon	31641776	31641945	1000	-	.	gene_id "MSTRG.192648"; transcript_id "MSTRG.192648.60"; exon_number "10";
chr6	StringTie	exon	31642112	31642403	1000	-	.	gene_id "MSTRG.192648"; transcript_id "MSTRG.192648.60"; exon_number "11";
chr6	StringTie	exon	31642829	31643115	1000	-	.	gene_id "MSTRG.192648"; transcript_id "MSTRG.192648.60"; exon_number "12";
chr6	StringTie	exon	31643890	31643977	1000	-	.	gene_id "MSTRG.192648"; transcript_id "MSTRG.192648.60"; exon_number "13";
chr6	StringTie	exon	31644082	31644227	1000	-	.	gene_id "MSTRG.192648"; transcript_id "MSTRG.192648.60"; exon_number "14";
chr6	StringTie	exon	31644307	31644414	1000	-	.	gene_id "MSTRG.192648"; transcript_id "MSTRG.192648.60"; exon_number "15";
chr6	StringTie	exon	31644525	31644602	1000	-	.	gene_id "MSTRG.192648"; transcript_id "MSTRG.192648.60"; exon_number "16";
chr6	StringTie	exon	31644946	31645198	1000	-	.	gene_id "MSTRG.192648"; transcript_id "MSTRG.192648.60"; exon_number "17";
chr6	StringTie	exon	31645407	31645604	1000	-	.	gene_id "MSTRG.192648"; transcript_id "MSTRG.192648.60"; exon_number "18";
chr6	StringTie	exon	31646394	31646523	1000	-	.	gene_id "MSTRG.192648"; transcript_id "MSTRG.192648.60"; exon_number "19";
chr6	StringTie	exon	31647591	31647826	1000	-	.	gene_id "MSTRG.192648"; transcript_id "MSTRG.192648.60"; exon_number "20";
chr6	StringTie	exon	31648677	31648751	1000	-	.	gene_id "MSTRG.192648"; transcript_id "MSTRG.192648.60"; exon_number "21";
chr6	StringTie	exon	31648911	31648964	1000	-	.	gene_id "MSTRG.192648"; transcript_id "MSTRG.192648.60"; exon_number "22";
chr6	StringTie	exon	31649199	31649395	1000	-	.	gene_id "MSTRG.192648"; transcript_id "MSTRG.192648.60"; exon_number "23";
chr6	StringTie	exon	31649510	31649627	1000	-	.	gene_id "MSTRG.192648"; transcript_id "MSTRG.192648.60"; exon_number "24";
chr6	StringTie	exon	31651656	31651776	1000	-	.	gene_id "MSTRG.192648"; transcript_id "MSTRG.192648.60"; exon_number "25";
chr6	StringTie	exon	31652424	31653247	1000	-	.	gene_id "MSTRG.192648"; transcript_id "MSTRG.192648.60"; exon_number "26";
chr6	StringTie	transcript	31638917	31652115	1000	-	.	gene_id "MSTRG.192648"; transcript_id "MSTRG.192648.61";
chr6	StringTie	exon	31638917	31639226	1000	-	.	gene_id "MSTRG.192648"; transcript_id "MSTRG.192648.61"; exon_number "1";
chr6	StringTie	exon	31639500	31639646	1000	-	.	gene_id "MSTRG.192648"; transcript_id "MSTRG.192648.61"; exon_number "2";
chr6	StringTie	exon	31640199	31640306	1000	-	.	gene_id "MSTRG.192648"; transcript_id "MSTRG.192648.61"; exon_number "3";
chr6	StringTie	exon	31640385	31640528	1000	-	.	gene_id "MSTRG.192648"; transcript_id "MSTRG.192648.61"; exon_number "4";
chr6	StringTie	exon	31640645	31640704	1000	-	.	gene_id "MSTRG.192648"; transcript_id "MSTRG.192648.61"; exon_number "5";
chr6	StringTie	exon	31640792	31640938	1000	-	.	gene_id "MSTRG.192648"; transcript_id "MSTRG.192648.61"; exon_number "6";
chr6	StringTie	exon	31641104	31641228	1000	-	.	gene_id "MSTRG.192648"; transcript_id "MSTRG.192648.61"; exon_number "7";
chr6	StringTie	exon	31641320	31641422	1000	-	.	gene_id "MSTRG.192648"; transcript_id "MSTRG.192648.61"; exon_number "8";
chr6	StringTie	exon	31641539	31641592	1000	-	.	gene_id "MSTRG.192648"; transcript_id "MSTRG.192648.61"; exon_number "9";
chr6	StringTie	exon	31641776	31641945	1000	-	.	gene_id "MSTRG.192648"; transcript_id "MSTRG.192648.61"; exon_number "10";
chr6	StringTie	exon	31642112	31642403	1000	-	.	gene_id "MSTRG.192648"; transcript_id "MSTRG.192648.61"; exon_number "11";
chr6	StringTie	exon	31642829	31643115	1000	-	.	gene_id "MSTRG.192648"; transcript_id "MSTRG.192648.61"; exon_number "12";
chr6	StringTie	exon	31643890	31643974	1000	-	.	gene_id "MSTRG.192648"; transcript_id "MSTRG.192648.61"; exon_number "13";
chr6	StringTie	exon	31644082	31644194	1000	-	.	gene_id "MSTRG.192648"; transcript_id "MSTRG.192648.61"; exon_number "14";
chr6	StringTie	exon	31644307	31644414	1000	-	.	gene_id "MSTRG.192648"; transcript_id "MSTRG.192648.61"; exon_number "15";
chr6	StringTie	exon	31644525	31644602	1000	-	.	gene_id "MSTRG.192648"; transcript_id "MSTRG.192648.61"; exon_number "16";
chr6	StringTie	exon	31644946	31645198	1000	-	.	gene_id "MSTRG.192648"; transcript_id "MSTRG.192648.61"; exon_number "17";
chr6	StringTie	exon	31645407	31645604	1000	-	.	gene_id "MSTRG.192648"; transcript_id "MSTRG.192648.61"; exon_number "18";
chr6	StringTie	exon	31646394	31646523	1000	-	.	gene_id "MSTRG.192648"; transcript_id "MSTRG.192648.61"; exon_number "19";
chr6	StringTie	exon	31647591	31647826	1000	-	.	gene_id "MSTRG.192648"; transcript_id "MSTRG.192648.61"; exon_number "20";
chr6	StringTie	exon	31648677	31648751	1000	-	.	gene_id "MSTRG.192648"; transcript_id "MSTRG.192648.61"; exon_number "21";
chr6	StringTie	exon	31648911	31648964	1000	-	.	gene_id "MSTRG.192648"; transcript_id "MSTRG.192648.61"; exon_number "22";
chr6	StringTie	exon	31649199	31649395	1000	-	.	gene_id "MSTRG.192648"; transcript_id "MSTRG.192648.61"; exon_number "23";
chr6	StringTie	exon	31649510	31649627	1000	-	.	gene_id "MSTRG.192648"; transcript_id "MSTRG.192648.61"; exon_number "24";
chr6	StringTie	exon	31651656	31651776	1000	-	.	gene_id "MSTRG.192648"; transcript_id "MSTRG.192648.61"; exon_number "25";
chr6	StringTie	exon	31652061	31652115	1000	-	.	gene_id "MSTRG.192648"; transcript_id "MSTRG.192648.61"; exon_number "26";
chr6	StringTie	transcript	31638917	31665419	1000	-	.	gene_id "MSTRG.192648"; transcript_id "MSTRG.192648.62";
chr6	StringTie	exon	31638917	31639226	1000	-	.	gene_id "MSTRG.192648"; transcript_id "MSTRG.192648.62"; exon_number "1";
chr6	StringTie	exon	31639500	31639646	1000	-	.	gene_id "MSTRG.192648"; transcript_id "MSTRG.192648.62"; exon_number "2";
chr6	StringTie	exon	31640199	31640306	1000	-	.	gene_id "MSTRG.192648"; transcript_id "MSTRG.192648.62"; exon_number "3";
chr6	StringTie	exon	31640385	31640528	1000	-	.	gene_id "MSTRG.192648"; transcript_id "MSTRG.192648.62"; exon_number "4";
chr6	StringTie	exon	31640645	31640704	1000	-	.	gene_id "MSTRG.192648"; transcript_id "MSTRG.192648.62"; exon_number "5";
chr6	StringTie	exon	31640792	31640938	1000	-	.	gene_id "MSTRG.192648"; transcript_id "MSTRG.192648.62"; exon_number "6";
chr6	StringTie	exon	31641104	31641228	1000	-	.	gene_id "MSTRG.192648"; transcript_id "MSTRG.192648.62"; exon_number "7";
chr6	StringTie	exon	31641320	31641422	1000	-	.	gene_id "MSTRG.192648"; transcript_id "MSTRG.192648.62"; exon_number "8";
chr6	StringTie	exon	31641539	31641592	1000	-	.	gene_id "MSTRG.192648"; transcript_id "MSTRG.192648.62"; exon_number "9";
chr6	StringTie	exon	31641776	31641945	1000	-	.	gene_id "MSTRG.192648"; transcript_id "MSTRG.192648.62"; exon_number "10";
chr6	StringTie	exon	31642112	31642403	1000	-	.	gene_id "MSTRG.192648"; transcript_id "MSTRG.192648.62"; exon_number "11";
chr6	StringTie	exon	31642829	31643115	1000	-	.	gene_id "MSTRG.192648"; transcript_id "MSTRG.192648.62"; exon_number "12";
chr6	StringTie	exon	31643890	31643977	1000	-	.	gene_id "MSTRG.192648"; transcript_id "MSTRG.192648.62"; exon_number "13";
chr6	StringTie	exon	31644082	31644194	1000	-	.	gene_id "MSTRG.192648"; transcript_id "MSTRG.192648.62"; exon_number "14";
chr6	StringTie	exon	31644307	31644414	1000	-	.	gene_id "MSTRG.192648"; transcript_id "MSTRG.192648.62"; exon_number "15";
chr6	StringTie	exon	31644525	31644602	1000	-	.	gene_id "MSTRG.192648"; transcript_id "MSTRG.192648.62"; exon_number "16";
chr6	StringTie	exon	31644946	31645198	1000	-	.	gene_id "MSTRG.192648"; transcript_id "MSTRG.192648.62"; exon_number "17";
chr6	StringTie	exon	31645407	31645604	1000	-	.	gene_id "MSTRG.192648"; transcript_id "MSTRG.192648.62"; exon_number "18";
chr6	StringTie	exon	31646394	31646523	1000	-	.	gene_id "MSTRG.192648"; transcript_id "MSTRG.192648.62"; exon_number "19";
chr6	StringTie	exon	31647591	31647826	1000	-	.	gene_id "MSTRG.192648"; transcript_id "MSTRG.192648.62"; exon_number "20";
chr6	StringTie	exon	31648677	31648751	1000	-	.	gene_id "MSTRG.192648"; transcript_id "MSTRG.192648.62"; exon_number "21";
chr6	StringTie	exon	31648911	31648964	1000	-	.	gene_id "MSTRG.192648"; transcript_id "MSTRG.192648.62"; exon_number "22";
chr6	StringTie	exon	31649199	31649395	1000	-	.	gene_id "MSTRG.192648"; transcript_id "MSTRG.192648.62"; exon_number "23";
chr6	StringTie	exon	31649510	31649627	1000	-	.	gene_id "MSTRG.192648"; transcript_id "MSTRG.192648.62"; exon_number "24";
chr6	StringTie	exon	31651656	31651776	1000	-	.	gene_id "MSTRG.192648"; transcript_id "MSTRG.192648.62"; exon_number "25";
chr6	StringTie	exon	31660321	31662710	1000	-	.	gene_id "MSTRG.192648"; transcript_id "MSTRG.192648.62"; exon_number "26";
chr6	StringTie	exon	31663853	31664577	1000	-	.	gene_id "MSTRG.192648"; transcript_id "MSTRG.192648.62"; exon_number "27";
chr6	StringTie	exon	31664841	31665003	1000	-	.	gene_id "MSTRG.192648"; transcript_id "MSTRG.192648.62"; exon_number "28";
chr6	StringTie	exon	31665090	31665419	1000	-	.	gene_id "MSTRG.192648"; transcript_id "MSTRG.192648.62"; exon_number "29";
chr6	StringTie	transcript	31638918	31653485	1000	-	.	gene_id "MSTRG.192648"; transcript_id "MSTRG.192648.63";
chr6	StringTie	exon	31638918	31639226	1000	-	.	gene_id "MSTRG.192648"; transcript_id "MSTRG.192648.63"; exon_number "1";
chr6	StringTie	exon	31640199	31640306	1000	-	.	gene_id "MSTRG.192648"; transcript_id "MSTRG.192648.63"; exon_number "2";
chr6	StringTie	exon	31640385	31640528	1000	-	.	gene_id "MSTRG.192648"; transcript_id "MSTRG.192648.63"; exon_number "3";
chr6	StringTie	exon	31640645	31640704	1000	-	.	gene_id "MSTRG.192648"; transcript_id "MSTRG.192648.63"; exon_number "4";
chr6	StringTie	exon	31640792	31640938	1000	-	.	gene_id "MSTRG.192648"; transcript_id "MSTRG.192648.63"; exon_number "5";
chr6	StringTie	exon	31641104	31641228	1000	-	.	gene_id "MSTRG.192648"; transcript_id "MSTRG.192648.63"; exon_number "6";
chr6	StringTie	exon	31641320	31641422	1000	-	.	gene_id "MSTRG.192648"; transcript_id "MSTRG.192648.63"; exon_number "7";
chr6	StringTie	exon	31641539	31641592	1000	-	.	gene_id "MSTRG.192648"; transcript_id "MSTRG.192648.63"; exon_number "8";
chr6	StringTie	exon	31641776	31641945	1000	-	.	gene_id "MSTRG.192648"; transcript_id "MSTRG.192648.63"; exon_number "9";
chr6	StringTie	exon	31642112	31642403	1000	-	.	gene_id "MSTRG.192648"; transcript_id "MSTRG.192648.63"; exon_number "10";
chr6	StringTie	exon	31642829	31643115	1000	-	.	gene_id "MSTRG.192648"; transcript_id "MSTRG.192648.63"; exon_number "11";
chr6	StringTie	exon	31643890	31643974	1000	-	.	gene_id "MSTRG.192648"; transcript_id "MSTRG.192648.63"; exon_number "12";
chr6	StringTie	exon	31644082	31644194	1000	-	.	gene_id "MSTRG.192648"; transcript_id "MSTRG.192648.63"; exon_number "13";
chr6	StringTie	exon	31644525	31644602	1000	-	.	gene_id "MSTRG.192648"; transcript_id "MSTRG.192648.63"; exon_number "14";
chr6	StringTie	exon	31644946	31645198	1000	-	.	gene_id "MSTRG.192648"; transcript_id "MSTRG.192648.63"; exon_number "15";
chr6	StringTie	exon	31645407	31645604	1000	-	.	gene_id "MSTRG.192648"; transcript_id "MSTRG.192648.63"; exon_number "16";
chr6	StringTie	exon	31646394	31646523	1000	-	.	gene_id "MSTRG.192648"; transcript_id "MSTRG.192648.63"; exon_number "17";
chr6	StringTie	exon	31647591	31647826	1000	-	.	gene_id "MSTRG.192648"; transcript_id "MSTRG.192648.63"; exon_number "18";
chr6	StringTie	exon	31648677	31648751	1000	-	.	gene_id "MSTRG.192648"; transcript_id "MSTRG.192648.63"; exon_number "19";
chr6	StringTie	exon	31648911	31648964	1000	-	.	gene_id "MSTRG.192648"; transcript_id "MSTRG.192648.63"; exon_number "20";
chr6	StringTie	exon	31649199	31649395	1000	-	.	gene_id "MSTRG.192648"; transcript_id "MSTRG.192648.63"; exon_number "21";
chr6	StringTie	exon	31649510	31649627	1000	-	.	gene_id "MSTRG.192648"; transcript_id "MSTRG.192648.63"; exon_number "22";
chr6	StringTie	exon	31651656	31651776	1000	-	.	gene_id "MSTRG.192648"; transcript_id "MSTRG.192648.63"; exon_number "23";
chr6	StringTie	exon	31652400	31653485	1000	-	.	gene_id "MSTRG.192648"; transcript_id "MSTRG.192648.63"; exon_number "24";
chr6	StringTie	transcript	31638918	31653864	1000	-	.	gene_id "MSTRG.192648"; transcript_id "MSTRG.192648.64";
chr6	StringTie	exon	31638918	31639226	1000	-	.	gene_id "MSTRG.192648"; transcript_id "MSTRG.192648.64"; exon_number "1";
chr6	StringTie	exon	31639500	31639646	1000	-	.	gene_id "MSTRG.192648"; transcript_id "MSTRG.192648.64"; exon_number "2";
chr6	StringTie	exon	31640199	31640306	1000	-	.	gene_id "MSTRG.192648"; transcript_id "MSTRG.192648.64"; exon_number "3";
chr6	StringTie	exon	31640645	31640704	1000	-	.	gene_id "MSTRG.192648"; transcript_id "MSTRG.192648.64"; exon_number "4";
chr6	StringTie	exon	31640792	31640938	1000	-	.	gene_id "MSTRG.192648"; transcript_id "MSTRG.192648.64"; exon_number "5";
chr6	StringTie	exon	31641104	31641228	1000	-	.	gene_id "MSTRG.192648"; transcript_id "MSTRG.192648.64"; exon_number "6";
chr6	StringTie	exon	31641320	31641422	1000	-	.	gene_id "MSTRG.192648"; transcript_id "MSTRG.192648.64"; exon_number "7";
chr6	StringTie	exon	31641539	31641592	1000	-	.	gene_id "MSTRG.192648"; transcript_id "MSTRG.192648.64"; exon_number "8";
chr6	StringTie	exon	31641776	31641945	1000	-	.	gene_id "MSTRG.192648"; transcript_id "MSTRG.192648.64"; exon_number "9";
chr6	StringTie	exon	31642112	31642403	1000	-	.	gene_id "MSTRG.192648"; transcript_id "MSTRG.192648.64"; exon_number "10";
chr6	StringTie	exon	31642829	31643115	1000	-	.	gene_id "MSTRG.192648"; transcript_id "MSTRG.192648.64"; exon_number "11";
chr6	StringTie	exon	31643890	31643977	1000	-	.	gene_id "MSTRG.192648"; transcript_id "MSTRG.192648.64"; exon_number "12";
chr6	StringTie	exon	31644082	31644194	1000	-	.	gene_id "MSTRG.192648"; transcript_id "MSTRG.192648.64"; exon_number "13";
chr6	StringTie	exon	31644525	31644602	1000	-	.	gene_id "MSTRG.192648"; transcript_id "MSTRG.192648.64"; exon_number "14";
chr6	StringTie	exon	31644946	31645198	1000	-	.	gene_id "MSTRG.192648"; transcript_id "MSTRG.192648.64"; exon_number "15";
chr6	StringTie	exon	31645407	31645604	1000	-	.	gene_id "MSTRG.192648"; transcript_id "MSTRG.192648.64"; exon_number "16";
chr6	StringTie	exon	31646394	31646523	1000	-	.	gene_id "MSTRG.192648"; transcript_id "MSTRG.192648.64"; exon_number "17";
chr6	StringTie	exon	31647591	31647826	1000	-	.	gene_id "MSTRG.192648"; transcript_id "MSTRG.192648.64"; exon_number "18";
chr6	StringTie	exon	31648677	31648751	1000	-	.	gene_id "MSTRG.192648"; transcript_id "MSTRG.192648.64"; exon_number "19";
chr6	StringTie	exon	31648911	31648964	1000	-	.	gene_id "MSTRG.192648"; transcript_id "MSTRG.192648.64"; exon_number "20";
chr6	StringTie	exon	31649199	31649395	1000	-	.	gene_id "MSTRG.192648"; transcript_id "MSTRG.192648.64"; exon_number "21";
chr6	StringTie	exon	31649510	31649627	1000	-	.	gene_id "MSTRG.192648"; transcript_id "MSTRG.192648.64"; exon_number "22";
chr6	StringTie	exon	31651656	31651776	1000	-	.	gene_id "MSTRG.192648"; transcript_id "MSTRG.192648.64"; exon_number "23";
chr6	StringTie	exon	31652400	31653864	1000	-	.	gene_id "MSTRG.192648"; transcript_id "MSTRG.192648.64"; exon_number "24";
chr6	StringTie	transcript	31638919	31654383	1000	-	.	gene_id "MSTRG.192648"; transcript_id "MSTRG.192648.65";
chr6	StringTie	exon	31638919	31639226	1000	-	.	gene_id "MSTRG.192648"; transcript_id "MSTRG.192648.65"; exon_number "1";
chr6	StringTie	exon	31640199	31640306	1000	-	.	gene_id "MSTRG.192648"; transcript_id "MSTRG.192648.65"; exon_number "2";
chr6	StringTie	exon	31640385	31640528	1000	-	.	gene_id "MSTRG.192648"; transcript_id "MSTRG.192648.65"; exon_number "3";
chr6	StringTie	exon	31640645	31640704	1000	-	.	gene_id "MSTRG.192648"; transcript_id "MSTRG.192648.65"; exon_number "4";
chr6	StringTie	exon	31640792	31640938	1000	-	.	gene_id "MSTRG.192648"; transcript_id "MSTRG.192648.65"; exon_number "5";
chr6	StringTie	exon	31641104	31641228	1000	-	.	gene_id "MSTRG.192648"; transcript_id "MSTRG.192648.65"; exon_number "6";
chr6	StringTie	exon	31641320	31641422	1000	-	.	gene_id "MSTRG.192648"; transcript_id "MSTRG.192648.65"; exon_number "7";
chr6	StringTie	exon	31641539	31641592	1000	-	.	gene_id "MSTRG.192648"; transcript_id "MSTRG.192648.65"; exon_number "8";
chr6	StringTie	exon	31641776	31641945	1000	-	.	gene_id "MSTRG.192648"; transcript_id "MSTRG.192648.65"; exon_number "9";
chr6	StringTie	exon	31642112	31642403	1000	-	.	gene_id "MSTRG.192648"; transcript_id "MSTRG.192648.65"; exon_number "10";
chr6	StringTie	exon	31642829	31643115	1000	-	.	gene_id "MSTRG.192648"; transcript_id "MSTRG.192648.65"; exon_number "11";
chr6	StringTie	exon	31643890	31643977	1000	-	.	gene_id "MSTRG.192648"; transcript_id "MSTRG.192648.65"; exon_number "12";
chr6	StringTie	exon	31644082	31644194	1000	-	.	gene_id "MSTRG.192648"; transcript_id "MSTRG.192648.65"; exon_number "13";
chr6	StringTie	exon	31644307	31644414	1000	-	.	gene_id "MSTRG.192648"; transcript_id "MSTRG.192648.65"; exon_number "14";
chr6	StringTie	exon	31644525	31644602	1000	-	.	gene_id "MSTRG.192648"; transcript_id "MSTRG.192648.65"; exon_number "15";
chr6	StringTie	exon	31644946	31645198	1000	-	.	gene_id "MSTRG.192648"; transcript_id "MSTRG.192648.65"; exon_number "16";
chr6	StringTie	exon	31645407	31645604	1000	-	.	gene_id "MSTRG.192648"; transcript_id "MSTRG.192648.65"; exon_number "17";
chr6	StringTie	exon	31646394	31646523	1000	-	.	gene_id "MSTRG.192648"; transcript_id "MSTRG.192648.65"; exon_number "18";
chr6	StringTie	exon	31647591	31647826	1000	-	.	gene_id "MSTRG.192648"; transcript_id "MSTRG.192648.65"; exon_number "19";
chr6	StringTie	exon	31648677	31648751	1000	-	.	gene_id "MSTRG.192648"; transcript_id "MSTRG.192648.65"; exon_number "20";
chr6	StringTie	exon	31649199	31649395	1000	-	.	gene_id "MSTRG.192648"; transcript_id "MSTRG.192648.65"; exon_number "21";
chr6	StringTie	exon	31649510	31649627	1000	-	.	gene_id "MSTRG.192648"; transcript_id "MSTRG.192648.65"; exon_number "22";
chr6	StringTie	exon	31651656	31651776	1000	-	.	gene_id "MSTRG.192648"; transcript_id "MSTRG.192648.65"; exon_number "23";
chr6	StringTie	exon	31652424	31654383	1000	-	.	gene_id "MSTRG.192648"; transcript_id "MSTRG.192648.65"; exon_number "24";
chr6	StringTie	transcript	31638919	31653835	1000	-	.	gene_id "MSTRG.192648"; transcript_id "MSTRG.192648.66";
chr6	StringTie	exon	31638919	31639226	1000	-	.	gene_id "MSTRG.192648"; transcript_id "MSTRG.192648.66"; exon_number "1";
chr6	StringTie	exon	31639500	31639646	1000	-	.	gene_id "MSTRG.192648"; transcript_id "MSTRG.192648.66"; exon_number "2";
chr6	StringTie	exon	31640199	31640306	1000	-	.	gene_id "MSTRG.192648"; transcript_id "MSTRG.192648.66"; exon_number "3";
chr6	StringTie	exon	31640645	31640704	1000	-	.	gene_id "MSTRG.192648"; transcript_id "MSTRG.192648.66"; exon_number "4";
chr6	StringTie	exon	31640792	31640938	1000	-	.	gene_id "MSTRG.192648"; transcript_id "MSTRG.192648.66"; exon_number "5";
chr6	StringTie	exon	31641104	31641228	1000	-	.	gene_id "MSTRG.192648"; transcript_id "MSTRG.192648.66"; exon_number "6";
chr6	StringTie	exon	31641320	31641422	1000	-	.	gene_id "MSTRG.192648"; transcript_id "MSTRG.192648.66"; exon_number "7";
chr6	StringTie	exon	31641539	31641592	1000	-	.	gene_id "MSTRG.192648"; transcript_id "MSTRG.192648.66"; exon_number "8";
chr6	StringTie	exon	31641776	31641945	1000	-	.	gene_id "MSTRG.192648"; transcript_id "MSTRG.192648.66"; exon_number "9";
chr6	StringTie	exon	31642112	31642403	1000	-	.	gene_id "MSTRG.192648"; transcript_id "MSTRG.192648.66"; exon_number "10";
chr6	StringTie	exon	31642829	31643115	1000	-	.	gene_id "MSTRG.192648"; transcript_id "MSTRG.192648.66"; exon_number "11";
chr6	StringTie	exon	31643890	31643977	1000	-	.	gene_id "MSTRG.192648"; transcript_id "MSTRG.192648.66"; exon_number "12";
chr6	StringTie	exon	31644082	31644194	1000	-	.	gene_id "MSTRG.192648"; transcript_id "MSTRG.192648.66"; exon_number "13";
chr6	StringTie	exon	31644525	31644602	1000	-	.	gene_id "MSTRG.192648"; transcript_id "MSTRG.192648.66"; exon_number "14";
chr6	StringTie	exon	31644946	31645198	1000	-	.	gene_id "MSTRG.192648"; transcript_id "MSTRG.192648.66"; exon_number "15";
chr6	StringTie	exon	31645407	31645604	1000	-	.	gene_id "MSTRG.192648"; transcript_id "MSTRG.192648.66"; exon_number "16";
chr6	StringTie	exon	31646394	31646523	1000	-	.	gene_id "MSTRG.192648"; transcript_id "MSTRG.192648.66"; exon_number "17";
chr6	StringTie	exon	31647591	31647826	1000	-	.	gene_id "MSTRG.192648"; transcript_id "MSTRG.192648.66"; exon_number "18";
chr6	StringTie	exon	31648677	31648751	1000	-	.	gene_id "MSTRG.192648"; transcript_id "MSTRG.192648.66"; exon_number "19";
chr6	StringTie	exon	31648911	31648964	1000	-	.	gene_id "MSTRG.192648"; transcript_id "MSTRG.192648.66"; exon_number "20";
chr6	StringTie	exon	31649199	31649395	1000	-	.	gene_id "MSTRG.192648"; transcript_id "MSTRG.192648.66"; exon_number "21";
chr6	StringTie	exon	31649510	31649627	1000	-	.	gene_id "MSTRG.192648"; transcript_id "MSTRG.192648.66"; exon_number "22";
chr6	StringTie	exon	31651656	31651776	1000	-	.	gene_id "MSTRG.192648"; transcript_id "MSTRG.192648.66"; exon_number "23";
chr6	StringTie	exon	31652424	31653835	1000	-	.	gene_id "MSTRG.192648"; transcript_id "MSTRG.192648.66"; exon_number "24";
chr6	StringTie	transcript	31638919	31652740	1000	-	.	gene_id "MSTRG.192648"; transcript_id "MSTRG.192648.67";
chr6	StringTie	exon	31638919	31639226	1000	-	.	gene_id "MSTRG.192648"; transcript_id "MSTRG.192648.67"; exon_number "1";
chr6	StringTie	exon	31639500	31639646	1000	-	.	gene_id "MSTRG.192648"; transcript_id "MSTRG.192648.67"; exon_number "2";
chr6	StringTie	exon	31640199	31640306	1000	-	.	gene_id "MSTRG.192648"; transcript_id "MSTRG.192648.67"; exon_number "3";
chr6	StringTie	exon	31640645	31640704	1000	-	.	gene_id "MSTRG.192648"; transcript_id "MSTRG.192648.67"; exon_number "4";
chr6	StringTie	exon	31640792	31640938	1000	-	.	gene_id "MSTRG.192648"; transcript_id "MSTRG.192648.67"; exon_number "5";
chr6	StringTie	exon	31641104	31641228	1000	-	.	gene_id "MSTRG.192648"; transcript_id "MSTRG.192648.67"; exon_number "6";
chr6	StringTie	exon	31641320	31641422	1000	-	.	gene_id "MSTRG.192648"; transcript_id "MSTRG.192648.67"; exon_number "7";
chr6	StringTie	exon	31641539	31641592	1000	-	.	gene_id "MSTRG.192648"; transcript_id "MSTRG.192648.67"; exon_number "8";
chr6	StringTie	exon	31641776	31641945	1000	-	.	gene_id "MSTRG.192648"; transcript_id "MSTRG.192648.67"; exon_number "9";
chr6	StringTie	exon	31642112	31642403	1000	-	.	gene_id "MSTRG.192648"; transcript_id "MSTRG.192648.67"; exon_number "10";
chr6	StringTie	exon	31642829	31643115	1000	-	.	gene_id "MSTRG.192648"; transcript_id "MSTRG.192648.67"; exon_number "11";
chr6	StringTie	exon	31643890	31643974	1000	-	.	gene_id "MSTRG.192648"; transcript_id "MSTRG.192648.67"; exon_number "12";
chr6	StringTie	exon	31644082	31644194	1000	-	.	gene_id "MSTRG.192648"; transcript_id "MSTRG.192648.67"; exon_number "13";
chr6	StringTie	exon	31644307	31644414	1000	-	.	gene_id "MSTRG.192648"; transcript_id "MSTRG.192648.67"; exon_number "14";
chr6	StringTie	exon	31644525	31644602	1000	-	.	gene_id "MSTRG.192648"; transcript_id "MSTRG.192648.67"; exon_number "15";
chr6	StringTie	exon	31644946	31645198	1000	-	.	gene_id "MSTRG.192648"; transcript_id "MSTRG.192648.67"; exon_number "16";
chr6	StringTie	exon	31645407	31645604	1000	-	.	gene_id "MSTRG.192648"; transcript_id "MSTRG.192648.67"; exon_number "17";
chr6	StringTie	exon	31646394	31646523	1000	-	.	gene_id "MSTRG.192648"; transcript_id "MSTRG.192648.67"; exon_number "18";
chr6	StringTie	exon	31647591	31647826	1000	-	.	gene_id "MSTRG.192648"; transcript_id "MSTRG.192648.67"; exon_number "19";
chr6	StringTie	exon	31648677	31648751	1000	-	.	gene_id "MSTRG.192648"; transcript_id "MSTRG.192648.67"; exon_number "20";
chr6	StringTie	exon	31648911	31648964	1000	-	.	gene_id "MSTRG.192648"; transcript_id "MSTRG.192648.67"; exon_number "21";
chr6	StringTie	exon	31649199	31649395	1000	-	.	gene_id "MSTRG.192648"; transcript_id "MSTRG.192648.67"; exon_number "22";
chr6	StringTie	exon	31649510	31649627	1000	-	.	gene_id "MSTRG.192648"; transcript_id "MSTRG.192648.67"; exon_number "23";
chr6	StringTie	exon	31651656	31651776	1000	-	.	gene_id "MSTRG.192648"; transcript_id "MSTRG.192648.67"; exon_number "24";
chr6	StringTie	exon	31652424	31652740	1000	-	.	gene_id "MSTRG.192648"; transcript_id "MSTRG.192648.67"; exon_number "25";
chr6	StringTie	transcript	31638920	31655360	1000	-	.	gene_id "MSTRG.192648"; transcript_id "MSTRG.192648.68";
chr6	StringTie	exon	31638920	31639226	1000	-	.	gene_id "MSTRG.192648"; transcript_id "MSTRG.192648.68"; exon_number "1";
chr6	StringTie	exon	31639500	31639646	1000	-	.	gene_id "MSTRG.192648"; transcript_id "MSTRG.192648.68"; exon_number "2";
chr6	StringTie	exon	31640199	31640306	1000	-	.	gene_id "MSTRG.192648"; transcript_id "MSTRG.192648.68"; exon_number "3";
chr6	StringTie	exon	31640385	31640528	1000	-	.	gene_id "MSTRG.192648"; transcript_id "MSTRG.192648.68"; exon_number "4";
chr6	StringTie	exon	31640645	31640704	1000	-	.	gene_id "MSTRG.192648"; transcript_id "MSTRG.192648.68"; exon_number "5";
chr6	StringTie	exon	31640792	31640938	1000	-	.	gene_id "MSTRG.192648"; transcript_id "MSTRG.192648.68"; exon_number "6";
chr6	StringTie	exon	31641104	31641228	1000	-	.	gene_id "MSTRG.192648"; transcript_id "MSTRG.192648.68"; exon_number "7";
chr6	StringTie	exon	31641320	31641422	1000	-	.	gene_id "MSTRG.192648"; transcript_id "MSTRG.192648.68"; exon_number "8";
chr6	StringTie	exon	31641539	31641592	1000	-	.	gene_id "MSTRG.192648"; transcript_id "MSTRG.192648.68"; exon_number "9";
chr6	StringTie	exon	31641776	31641945	1000	-	.	gene_id "MSTRG.192648"; transcript_id "MSTRG.192648.68"; exon_number "10";
chr6	StringTie	exon	31642112	31642403	1000	-	.	gene_id "MSTRG.192648"; transcript_id "MSTRG.192648.68"; exon_number "11";
chr6	StringTie	exon	31642829	31643115	1000	-	.	gene_id "MSTRG.192648"; transcript_id "MSTRG.192648.68"; exon_number "12";
chr6	StringTie	exon	31643890	31643977	1000	-	.	gene_id "MSTRG.192648"; transcript_id "MSTRG.192648.68"; exon_number "13";
chr6	StringTie	exon	31644082	31644194	1000	-	.	gene_id "MSTRG.192648"; transcript_id "MSTRG.192648.68"; exon_number "14";
chr6	StringTie	exon	31644307	31644414	1000	-	.	gene_id "MSTRG.192648"; transcript_id "MSTRG.192648.68"; exon_number "15";
chr6	StringTie	exon	31644525	31644602	1000	-	.	gene_id "MSTRG.192648"; transcript_id "MSTRG.192648.68"; exon_number "16";
chr6	StringTie	exon	31644946	31645198	1000	-	.	gene_id "MSTRG.192648"; transcript_id "MSTRG.192648.68"; exon_number "17";
chr6	StringTie	exon	31645407	31645604	1000	-	.	gene_id "MSTRG.192648"; transcript_id "MSTRG.192648.68"; exon_number "18";
chr6	StringTie	exon	31646394	31646523	1000	-	.	gene_id "MSTRG.192648"; transcript_id "MSTRG.192648.68"; exon_number "19";
chr6	StringTie	exon	31647591	31647826	1000	-	.	gene_id "MSTRG.192648"; transcript_id "MSTRG.192648.68"; exon_number "20";
chr6	StringTie	exon	31648677	31648751	1000	-	.	gene_id "MSTRG.192648"; transcript_id "MSTRG.192648.68"; exon_number "21";
chr6	StringTie	exon	31649199	31649395	1000	-	.	gene_id "MSTRG.192648"; transcript_id "MSTRG.192648.68"; exon_number "22";
chr6	StringTie	exon	31649510	31649627	1000	-	.	gene_id "MSTRG.192648"; transcript_id "MSTRG.192648.68"; exon_number "23";
chr6	StringTie	exon	31651656	31651776	1000	-	.	gene_id "MSTRG.192648"; transcript_id "MSTRG.192648.68"; exon_number "24";
chr6	StringTie	exon	31652247	31655360	1000	-	.	gene_id "MSTRG.192648"; transcript_id "MSTRG.192648.68"; exon_number "25";
chr6	StringTie	transcript	31638920	31652696	1000	-	.	gene_id "MSTRG.192648"; transcript_id "MSTRG.192648.69";
chr6	StringTie	exon	31638920	31639226	1000	-	.	gene_id "MSTRG.192648"; transcript_id "MSTRG.192648.69"; exon_number "1";
chr6	StringTie	exon	31640199	31640306	1000	-	.	gene_id "MSTRG.192648"; transcript_id "MSTRG.192648.69"; exon_number "2";
chr6	StringTie	exon	31640385	31640528	1000	-	.	gene_id "MSTRG.192648"; transcript_id "MSTRG.192648.69"; exon_number "3";
chr6	StringTie	exon	31640645	31640704	1000	-	.	gene_id "MSTRG.192648"; transcript_id "MSTRG.192648.69"; exon_number "4";
chr6	StringTie	exon	31640792	31640938	1000	-	.	gene_id "MSTRG.192648"; transcript_id "MSTRG.192648.69"; exon_number "5";
chr6	StringTie	exon	31641104	31641228	1000	-	.	gene_id "MSTRG.192648"; transcript_id "MSTRG.192648.69"; exon_number "6";
chr6	StringTie	exon	31641320	31641422	1000	-	.	gene_id "MSTRG.192648"; transcript_id "MSTRG.192648.69"; exon_number "7";
chr6	StringTie	exon	31641539	31641592	1000	-	.	gene_id "MSTRG.192648"; transcript_id "MSTRG.192648.69"; exon_number "8";
chr6	StringTie	exon	31641776	31641910	1000	-	.	gene_id "MSTRG.192648"; transcript_id "MSTRG.192648.69"; exon_number "9";
chr6	StringTie	exon	31642112	31642403	1000	-	.	gene_id "MSTRG.192648"; transcript_id "MSTRG.192648.69"; exon_number "10";
chr6	StringTie	exon	31642829	31643115	1000	-	.	gene_id "MSTRG.192648"; transcript_id "MSTRG.192648.69"; exon_number "11";
chr6	StringTie	exon	31643890	31643977	1000	-	.	gene_id "MSTRG.192648"; transcript_id "MSTRG.192648.69"; exon_number "12";
chr6	StringTie	exon	31644082	31644194	1000	-	.	gene_id "MSTRG.192648"; transcript_id "MSTRG.192648.69"; exon_number "13";
chr6	StringTie	exon	31644307	31644414	1000	-	.	gene_id "MSTRG.192648"; transcript_id "MSTRG.192648.69"; exon_number "14";
chr6	StringTie	exon	31644525	31644602	1000	-	.	gene_id "MSTRG.192648"; transcript_id "MSTRG.192648.69"; exon_number "15";
chr6	StringTie	exon	31644946	31645198	1000	-	.	gene_id "MSTRG.192648"; transcript_id "MSTRG.192648.69"; exon_number "16";
chr6	StringTie	exon	31645407	31645604	1000	-	.	gene_id "MSTRG.192648"; transcript_id "MSTRG.192648.69"; exon_number "17";
chr6	StringTie	exon	31646394	31646523	1000	-	.	gene_id "MSTRG.192648"; transcript_id "MSTRG.192648.69"; exon_number "18";
chr6	StringTie	exon	31647591	31647826	1000	-	.	gene_id "MSTRG.192648"; transcript_id "MSTRG.192648.69"; exon_number "19";
chr6	StringTie	exon	31648677	31648751	1000	-	.	gene_id "MSTRG.192648"; transcript_id "MSTRG.192648.69"; exon_number "20";
chr6	StringTie	exon	31648911	31648964	1000	-	.	gene_id "MSTRG.192648"; transcript_id "MSTRG.192648.69"; exon_number "21";
chr6	StringTie	exon	31649199	31649395	1000	-	.	gene_id "MSTRG.192648"; transcript_id "MSTRG.192648.69"; exon_number "22";
chr6	StringTie	exon	31649510	31649627	1000	-	.	gene_id "MSTRG.192648"; transcript_id "MSTRG.192648.69"; exon_number "23";
chr6	StringTie	exon	31651656	31651776	1000	-	.	gene_id "MSTRG.192648"; transcript_id "MSTRG.192648.69"; exon_number "24";
chr6	StringTie	exon	31652424	31652696	1000	-	.	gene_id "MSTRG.192648"; transcript_id "MSTRG.192648.69"; exon_number "25";
chr6	StringTie	transcript	31638645	31653968	1000	-	.	gene_id "MSTRG.192648"; transcript_id "MSTRG.192648.7";
chr6	StringTie	exon	31638645	31639226	1000	-	.	gene_id "MSTRG.192648"; transcript_id "MSTRG.192648.7"; exon_number "1";
chr6	StringTie	exon	31640199	31640306	1000	-	.	gene_id "MSTRG.192648"; transcript_id "MSTRG.192648.7"; exon_number "2";
chr6	StringTie	exon	31640645	31640704	1000	-	.	gene_id "MSTRG.192648"; transcript_id "MSTRG.192648.7"; exon_number "3";
chr6	StringTie	exon	31640792	31640938	1000	-	.	gene_id "MSTRG.192648"; transcript_id "MSTRG.192648.7"; exon_number "4";
chr6	StringTie	exon	31641104	31641228	1000	-	.	gene_id "MSTRG.192648"; transcript_id "MSTRG.192648.7"; exon_number "5";
chr6	StringTie	exon	31641320	31641422	1000	-	.	gene_id "MSTRG.192648"; transcript_id "MSTRG.192648.7"; exon_number "6";
chr6	StringTie	exon	31641539	31641592	1000	-	.	gene_id "MSTRG.192648"; transcript_id "MSTRG.192648.7"; exon_number "7";
chr6	StringTie	exon	31641776	31641945	1000	-	.	gene_id "MSTRG.192648"; transcript_id "MSTRG.192648.7"; exon_number "8";
chr6	StringTie	exon	31642112	31642403	1000	-	.	gene_id "MSTRG.192648"; transcript_id "MSTRG.192648.7"; exon_number "9";
chr6	StringTie	exon	31642829	31643115	1000	-	.	gene_id "MSTRG.192648"; transcript_id "MSTRG.192648.7"; exon_number "10";
chr6	StringTie	exon	31643890	31643977	1000	-	.	gene_id "MSTRG.192648"; transcript_id "MSTRG.192648.7"; exon_number "11";
chr6	StringTie	exon	31644082	31644194	1000	-	.	gene_id "MSTRG.192648"; transcript_id "MSTRG.192648.7"; exon_number "12";
chr6	StringTie	exon	31644307	31644414	1000	-	.	gene_id "MSTRG.192648"; transcript_id "MSTRG.192648.7"; exon_number "13";
chr6	StringTie	exon	31644525	31644602	1000	-	.	gene_id "MSTRG.192648"; transcript_id "MSTRG.192648.7"; exon_number "14";
chr6	StringTie	exon	31644946	31645198	1000	-	.	gene_id "MSTRG.192648"; transcript_id "MSTRG.192648.7"; exon_number "15";
chr6	StringTie	exon	31645407	31645604	1000	-	.	gene_id "MSTRG.192648"; transcript_id "MSTRG.192648.7"; exon_number "16";
chr6	StringTie	exon	31646394	31646523	1000	-	.	gene_id "MSTRG.192648"; transcript_id "MSTRG.192648.7"; exon_number "17";
chr6	StringTie	exon	31647591	31647826	1000	-	.	gene_id "MSTRG.192648"; transcript_id "MSTRG.192648.7"; exon_number "18";
chr6	StringTie	exon	31648677	31648751	1000	-	.	gene_id "MSTRG.192648"; transcript_id "MSTRG.192648.7"; exon_number "19";
chr6	StringTie	exon	31648911	31648964	1000	-	.	gene_id "MSTRG.192648"; transcript_id "MSTRG.192648.7"; exon_number "20";
chr6	StringTie	exon	31649199	31649395	1000	-	.	gene_id "MSTRG.192648"; transcript_id "MSTRG.192648.7"; exon_number "21";
chr6	StringTie	exon	31649510	31649627	1000	-	.	gene_id "MSTRG.192648"; transcript_id "MSTRG.192648.7"; exon_number "22";
chr6	StringTie	exon	31651656	31651776	1000	-	.	gene_id "MSTRG.192648"; transcript_id "MSTRG.192648.7"; exon_number "23";
chr6	StringTie	exon	31652247	31653968	1000	-	.	gene_id "MSTRG.192648"; transcript_id "MSTRG.192648.7"; exon_number "24";
chr6	StringTie	transcript	31638920	31652691	1000	-	.	gene_id "MSTRG.192648"; transcript_id "MSTRG.192648.70";
chr6	StringTie	exon	31638920	31639226	1000	-	.	gene_id "MSTRG.192648"; transcript_id "MSTRG.192648.70"; exon_number "1";
chr6	StringTie	exon	31640199	31640306	1000	-	.	gene_id "MSTRG.192648"; transcript_id "MSTRG.192648.70"; exon_number "2";
chr6	StringTie	exon	31640385	31640528	1000	-	.	gene_id "MSTRG.192648"; transcript_id "MSTRG.192648.70"; exon_number "3";
chr6	StringTie	exon	31640645	31640704	1000	-	.	gene_id "MSTRG.192648"; transcript_id "MSTRG.192648.70"; exon_number "4";
chr6	StringTie	exon	31640792	31640938	1000	-	.	gene_id "MSTRG.192648"; transcript_id "MSTRG.192648.70"; exon_number "5";
chr6	StringTie	exon	31641104	31641228	1000	-	.	gene_id "MSTRG.192648"; transcript_id "MSTRG.192648.70"; exon_number "6";
chr6	StringTie	exon	31641320	31641422	1000	-	.	gene_id "MSTRG.192648"; transcript_id "MSTRG.192648.70"; exon_number "7";
chr6	StringTie	exon	31641539	31641592	1000	-	.	gene_id "MSTRG.192648"; transcript_id "MSTRG.192648.70"; exon_number "8";
chr6	StringTie	exon	31641776	31641945	1000	-	.	gene_id "MSTRG.192648"; transcript_id "MSTRG.192648.70"; exon_number "9";
chr6	StringTie	exon	31642112	31642403	1000	-	.	gene_id "MSTRG.192648"; transcript_id "MSTRG.192648.70"; exon_number "10";
chr6	StringTie	exon	31642829	31643115	1000	-	.	gene_id "MSTRG.192648"; transcript_id "MSTRG.192648.70"; exon_number "11";
chr6	StringTie	exon	31643890	31643974	1000	-	.	gene_id "MSTRG.192648"; transcript_id "MSTRG.192648.70"; exon_number "12";
chr6	StringTie	exon	31644082	31644194	1000	-	.	gene_id "MSTRG.192648"; transcript_id "MSTRG.192648.70"; exon_number "13";
chr6	StringTie	exon	31644307	31644414	1000	-	.	gene_id "MSTRG.192648"; transcript_id "MSTRG.192648.70"; exon_number "14";
chr6	StringTie	exon	31644525	31644602	1000	-	.	gene_id "MSTRG.192648"; transcript_id "MSTRG.192648.70"; exon_number "15";
chr6	StringTie	exon	31644946	31645198	1000	-	.	gene_id "MSTRG.192648"; transcript_id "MSTRG.192648.70"; exon_number "16";
chr6	StringTie	exon	31645407	31645604	1000	-	.	gene_id "MSTRG.192648"; transcript_id "MSTRG.192648.70"; exon_number "17";
chr6	StringTie	exon	31646394	31646523	1000	-	.	gene_id "MSTRG.192648"; transcript_id "MSTRG.192648.70"; exon_number "18";
chr6	StringTie	exon	31647591	31647826	1000	-	.	gene_id "MSTRG.192648"; transcript_id "MSTRG.192648.70"; exon_number "19";
chr6	StringTie	exon	31648677	31648751	1000	-	.	gene_id "MSTRG.192648"; transcript_id "MSTRG.192648.70"; exon_number "20";
chr6	StringTie	exon	31649199	31649395	1000	-	.	gene_id "MSTRG.192648"; transcript_id "MSTRG.192648.70"; exon_number "21";
chr6	StringTie	exon	31649510	31649627	1000	-	.	gene_id "MSTRG.192648"; transcript_id "MSTRG.192648.70"; exon_number "22";
chr6	StringTie	exon	31651656	31651776	1000	-	.	gene_id "MSTRG.192648"; transcript_id "MSTRG.192648.70"; exon_number "23";
chr6	StringTie	exon	31652247	31652691	1000	-	.	gene_id "MSTRG.192648"; transcript_id "MSTRG.192648.70"; exon_number "24";
chr6	StringTie	transcript	31638920	31652672	1000	-	.	gene_id "MSTRG.192648"; transcript_id "MSTRG.192648.71";
chr6	StringTie	exon	31638920	31639226	1000	-	.	gene_id "MSTRG.192648"; transcript_id "MSTRG.192648.71"; exon_number "1";
chr6	StringTie	exon	31639504	31639646	1000	-	.	gene_id "MSTRG.192648"; transcript_id "MSTRG.192648.71"; exon_number "2";
chr6	StringTie	exon	31640199	31640306	1000	-	.	gene_id "MSTRG.192648"; transcript_id "MSTRG.192648.71"; exon_number "3";
chr6	StringTie	exon	31640385	31640528	1000	-	.	gene_id "MSTRG.192648"; transcript_id "MSTRG.192648.71"; exon_number "4";
chr6	StringTie	exon	31640645	31640704	1000	-	.	gene_id "MSTRG.192648"; transcript_id "MSTRG.192648.71"; exon_number "5";
chr6	StringTie	exon	31640792	31640938	1000	-	.	gene_id "MSTRG.192648"; transcript_id "MSTRG.192648.71"; exon_number "6";
chr6	StringTie	exon	31641104	31641228	1000	-	.	gene_id "MSTRG.192648"; transcript_id "MSTRG.192648.71"; exon_number "7";
chr6	StringTie	exon	31641320	31641422	1000	-	.	gene_id "MSTRG.192648"; transcript_id "MSTRG.192648.71"; exon_number "8";
chr6	StringTie	exon	31641539	31641592	1000	-	.	gene_id "MSTRG.192648"; transcript_id "MSTRG.192648.71"; exon_number "9";
chr6	StringTie	exon	31641776	31641945	1000	-	.	gene_id "MSTRG.192648"; transcript_id "MSTRG.192648.71"; exon_number "10";
chr6	StringTie	exon	31642112	31642403	1000	-	.	gene_id "MSTRG.192648"; transcript_id "MSTRG.192648.71"; exon_number "11";
chr6	StringTie	exon	31642829	31643115	1000	-	.	gene_id "MSTRG.192648"; transcript_id "MSTRG.192648.71"; exon_number "12";
chr6	StringTie	exon	31643890	31643977	1000	-	.	gene_id "MSTRG.192648"; transcript_id "MSTRG.192648.71"; exon_number "13";
chr6	StringTie	exon	31644082	31644194	1000	-	.	gene_id "MSTRG.192648"; transcript_id "MSTRG.192648.71"; exon_number "14";
chr6	StringTie	exon	31644307	31644414	1000	-	.	gene_id "MSTRG.192648"; transcript_id "MSTRG.192648.71"; exon_number "15";
chr6	StringTie	exon	31644525	31644602	1000	-	.	gene_id "MSTRG.192648"; transcript_id "MSTRG.192648.71"; exon_number "16";
chr6	StringTie	exon	31644946	31645198	1000	-	.	gene_id "MSTRG.192648"; transcript_id "MSTRG.192648.71"; exon_number "17";
chr6	StringTie	exon	31645407	31645604	1000	-	.	gene_id "MSTRG.192648"; transcript_id "MSTRG.192648.71"; exon_number "18";
chr6	StringTie	exon	31646394	31646523	1000	-	.	gene_id "MSTRG.192648"; transcript_id "MSTRG.192648.71"; exon_number "19";
chr6	StringTie	exon	31647591	31647826	1000	-	.	gene_id "MSTRG.192648"; transcript_id "MSTRG.192648.71"; exon_number "20";
chr6	StringTie	exon	31648677	31648751	1000	-	.	gene_id "MSTRG.192648"; transcript_id "MSTRG.192648.71"; exon_number "21";
chr6	StringTie	exon	31648911	31648964	1000	-	.	gene_id "MSTRG.192648"; transcript_id "MSTRG.192648.71"; exon_number "22";
chr6	StringTie	exon	31649199	31649395	1000	-	.	gene_id "MSTRG.192648"; transcript_id "MSTRG.192648.71"; exon_number "23";
chr6	StringTie	exon	31649510	31649627	1000	-	.	gene_id "MSTRG.192648"; transcript_id "MSTRG.192648.71"; exon_number "24";
chr6	StringTie	exon	31651656	31651776	1000	-	.	gene_id "MSTRG.192648"; transcript_id "MSTRG.192648.71"; exon_number "25";
chr6	StringTie	exon	31652400	31652672	1000	-	.	gene_id "MSTRG.192648"; transcript_id "MSTRG.192648.71"; exon_number "26";
chr6	StringTie	transcript	31638921	31654962	1000	-	.	gene_id "MSTRG.192648"; transcript_id "MSTRG.192648.72";
chr6	StringTie	exon	31638921	31639226	1000	-	.	gene_id "MSTRG.192648"; transcript_id "MSTRG.192648.72"; exon_number "1";
chr6	StringTie	exon	31639500	31639646	1000	-	.	gene_id "MSTRG.192648"; transcript_id "MSTRG.192648.72"; exon_number "2";
chr6	StringTie	exon	31640199	31640306	1000	-	.	gene_id "MSTRG.192648"; transcript_id "MSTRG.192648.72"; exon_number "3";
chr6	StringTie	exon	31640385	31640528	1000	-	.	gene_id "MSTRG.192648"; transcript_id "MSTRG.192648.72"; exon_number "4";
chr6	StringTie	exon	31640645	31640704	1000	-	.	gene_id "MSTRG.192648"; transcript_id "MSTRG.192648.72"; exon_number "5";
chr6	StringTie	exon	31640792	31640938	1000	-	.	gene_id "MSTRG.192648"; transcript_id "MSTRG.192648.72"; exon_number "6";
chr6	StringTie	exon	31641104	31641228	1000	-	.	gene_id "MSTRG.192648"; transcript_id "MSTRG.192648.72"; exon_number "7";
chr6	StringTie	exon	31641320	31641422	1000	-	.	gene_id "MSTRG.192648"; transcript_id "MSTRG.192648.72"; exon_number "8";
chr6	StringTie	exon	31641539	31641592	1000	-	.	gene_id "MSTRG.192648"; transcript_id "MSTRG.192648.72"; exon_number "9";
chr6	StringTie	exon	31641776	31641945	1000	-	.	gene_id "MSTRG.192648"; transcript_id "MSTRG.192648.72"; exon_number "10";
chr6	StringTie	exon	31642112	31642403	1000	-	.	gene_id "MSTRG.192648"; transcript_id "MSTRG.192648.72"; exon_number "11";
chr6	StringTie	exon	31642829	31643115	1000	-	.	gene_id "MSTRG.192648"; transcript_id "MSTRG.192648.72"; exon_number "12";
chr6	StringTie	exon	31643890	31643974	1000	-	.	gene_id "MSTRG.192648"; transcript_id "MSTRG.192648.72"; exon_number "13";
chr6	StringTie	exon	31644082	31644194	1000	-	.	gene_id "MSTRG.192648"; transcript_id "MSTRG.192648.72"; exon_number "14";
chr6	StringTie	exon	31644525	31644602	1000	-	.	gene_id "MSTRG.192648"; transcript_id "MSTRG.192648.72"; exon_number "15";
chr6	StringTie	exon	31644946	31645198	1000	-	.	gene_id "MSTRG.192648"; transcript_id "MSTRG.192648.72"; exon_number "16";
chr6	StringTie	exon	31645407	31645604	1000	-	.	gene_id "MSTRG.192648"; transcript_id "MSTRG.192648.72"; exon_number "17";
chr6	StringTie	exon	31646394	31646523	1000	-	.	gene_id "MSTRG.192648"; transcript_id "MSTRG.192648.72"; exon_number "18";
chr6	StringTie	exon	31647591	31647826	1000	-	.	gene_id "MSTRG.192648"; transcript_id "MSTRG.192648.72"; exon_number "19";
chr6	StringTie	exon	31648677	31648751	1000	-	.	gene_id "MSTRG.192648"; transcript_id "MSTRG.192648.72"; exon_number "20";
chr6	StringTie	exon	31648911	31648964	1000	-	.	gene_id "MSTRG.192648"; transcript_id "MSTRG.192648.72"; exon_number "21";
chr6	StringTie	exon	31649199	31649395	1000	-	.	gene_id "MSTRG.192648"; transcript_id "MSTRG.192648.72"; exon_number "22";
chr6	StringTie	exon	31649510	31649627	1000	-	.	gene_id "MSTRG.192648"; transcript_id "MSTRG.192648.72"; exon_number "23";
chr6	StringTie	exon	31651656	31651776	1000	-	.	gene_id "MSTRG.192648"; transcript_id "MSTRG.192648.72"; exon_number "24";
chr6	StringTie	exon	31652400	31654962	1000	-	.	gene_id "MSTRG.192648"; transcript_id "MSTRG.192648.72"; exon_number "25";
chr6	StringTie	transcript	31638921	31655174	1000	-	.	gene_id "MSTRG.192648"; transcript_id "MSTRG.192648.73";
chr6	StringTie	exon	31638921	31639226	1000	-	.	gene_id "MSTRG.192648"; transcript_id "MSTRG.192648.73"; exon_number "1";
chr6	StringTie	exon	31639500	31639646	1000	-	.	gene_id "MSTRG.192648"; transcript_id "MSTRG.192648.73"; exon_number "2";
chr6	StringTie	exon	31640199	31640306	1000	-	.	gene_id "MSTRG.192648"; transcript_id "MSTRG.192648.73"; exon_number "3";
chr6	StringTie	exon	31640385	31640528	1000	-	.	gene_id "MSTRG.192648"; transcript_id "MSTRG.192648.73"; exon_number "4";
chr6	StringTie	exon	31640645	31640704	1000	-	.	gene_id "MSTRG.192648"; transcript_id "MSTRG.192648.73"; exon_number "5";
chr6	StringTie	exon	31640792	31640938	1000	-	.	gene_id "MSTRG.192648"; transcript_id "MSTRG.192648.73"; exon_number "6";
chr6	StringTie	exon	31641104	31641228	1000	-	.	gene_id "MSTRG.192648"; transcript_id "MSTRG.192648.73"; exon_number "7";
chr6	StringTie	exon	31641320	31641422	1000	-	.	gene_id "MSTRG.192648"; transcript_id "MSTRG.192648.73"; exon_number "8";
chr6	StringTie	exon	31641539	31641592	1000	-	.	gene_id "MSTRG.192648"; transcript_id "MSTRG.192648.73"; exon_number "9";
chr6	StringTie	exon	31641776	31641945	1000	-	.	gene_id "MSTRG.192648"; transcript_id "MSTRG.192648.73"; exon_number "10";
chr6	StringTie	exon	31642112	31642403	1000	-	.	gene_id "MSTRG.192648"; transcript_id "MSTRG.192648.73"; exon_number "11";
chr6	StringTie	exon	31642829	31643115	1000	-	.	gene_id "MSTRG.192648"; transcript_id "MSTRG.192648.73"; exon_number "12";
chr6	StringTie	exon	31643890	31643974	1000	-	.	gene_id "MSTRG.192648"; transcript_id "MSTRG.192648.73"; exon_number "13";
chr6	StringTie	exon	31644082	31644194	1000	-	.	gene_id "MSTRG.192648"; transcript_id "MSTRG.192648.73"; exon_number "14";
chr6	StringTie	exon	31644525	31644602	1000	-	.	gene_id "MSTRG.192648"; transcript_id "MSTRG.192648.73"; exon_number "15";
chr6	StringTie	exon	31644946	31645198	1000	-	.	gene_id "MSTRG.192648"; transcript_id "MSTRG.192648.73"; exon_number "16";
chr6	StringTie	exon	31645407	31645604	1000	-	.	gene_id "MSTRG.192648"; transcript_id "MSTRG.192648.73"; exon_number "17";
chr6	StringTie	exon	31646394	31646523	1000	-	.	gene_id "MSTRG.192648"; transcript_id "MSTRG.192648.73"; exon_number "18";
chr6	StringTie	exon	31647591	31647826	1000	-	.	gene_id "MSTRG.192648"; transcript_id "MSTRG.192648.73"; exon_number "19";
chr6	StringTie	exon	31648677	31648751	1000	-	.	gene_id "MSTRG.192648"; transcript_id "MSTRG.192648.73"; exon_number "20";
chr6	StringTie	exon	31648911	31648964	1000	-	.	gene_id "MSTRG.192648"; transcript_id "MSTRG.192648.73"; exon_number "21";
chr6	StringTie	exon	31649199	31649395	1000	-	.	gene_id "MSTRG.192648"; transcript_id "MSTRG.192648.73"; exon_number "22";
chr6	StringTie	exon	31649510	31649627	1000	-	.	gene_id "MSTRG.192648"; transcript_id "MSTRG.192648.73"; exon_number "23";
chr6	StringTie	exon	31651656	31651776	1000	-	.	gene_id "MSTRG.192648"; transcript_id "MSTRG.192648.73"; exon_number "24";
chr6	StringTie	exon	31652247	31655174	1000	-	.	gene_id "MSTRG.192648"; transcript_id "MSTRG.192648.73"; exon_number "25";
chr6	StringTie	transcript	31638921	31654154	1000	-	.	gene_id "MSTRG.192648"; transcript_id "MSTRG.192648.74";
chr6	StringTie	exon	31638921	31639226	1000	-	.	gene_id "MSTRG.192648"; transcript_id "MSTRG.192648.74"; exon_number "1";
chr6	StringTie	exon	31640199	31640306	1000	-	.	gene_id "MSTRG.192648"; transcript_id "MSTRG.192648.74"; exon_number "2";
chr6	StringTie	exon	31640385	31640528	1000	-	.	gene_id "MSTRG.192648"; transcript_id "MSTRG.192648.74"; exon_number "3";
chr6	StringTie	exon	31640645	31640704	1000	-	.	gene_id "MSTRG.192648"; transcript_id "MSTRG.192648.74"; exon_number "4";
chr6	StringTie	exon	31640792	31640938	1000	-	.	gene_id "MSTRG.192648"; transcript_id "MSTRG.192648.74"; exon_number "5";
chr6	StringTie	exon	31641104	31641228	1000	-	.	gene_id "MSTRG.192648"; transcript_id "MSTRG.192648.74"; exon_number "6";
chr6	StringTie	exon	31641320	31641422	1000	-	.	gene_id "MSTRG.192648"; transcript_id "MSTRG.192648.74"; exon_number "7";
chr6	StringTie	exon	31641539	31641592	1000	-	.	gene_id "MSTRG.192648"; transcript_id "MSTRG.192648.74"; exon_number "8";
chr6	StringTie	exon	31641776	31641945	1000	-	.	gene_id "MSTRG.192648"; transcript_id "MSTRG.192648.74"; exon_number "9";
chr6	StringTie	exon	31642112	31642403	1000	-	.	gene_id "MSTRG.192648"; transcript_id "MSTRG.192648.74"; exon_number "10";
chr6	StringTie	exon	31642829	31643115	1000	-	.	gene_id "MSTRG.192648"; transcript_id "MSTRG.192648.74"; exon_number "11";
chr6	StringTie	exon	31643890	31643977	1000	-	.	gene_id "MSTRG.192648"; transcript_id "MSTRG.192648.74"; exon_number "12";
chr6	StringTie	exon	31644082	31644227	1000	-	.	gene_id "MSTRG.192648"; transcript_id "MSTRG.192648.74"; exon_number "13";
chr6	StringTie	exon	31644307	31644414	1000	-	.	gene_id "MSTRG.192648"; transcript_id "MSTRG.192648.74"; exon_number "14";
chr6	StringTie	exon	31644525	31644602	1000	-	.	gene_id "MSTRG.192648"; transcript_id "MSTRG.192648.74"; exon_number "15";
chr6	StringTie	exon	31644946	31645198	1000	-	.	gene_id "MSTRG.192648"; transcript_id "MSTRG.192648.74"; exon_number "16";
chr6	StringTie	exon	31645407	31645604	1000	-	.	gene_id "MSTRG.192648"; transcript_id "MSTRG.192648.74"; exon_number "17";
chr6	StringTie	exon	31646394	31646523	1000	-	.	gene_id "MSTRG.192648"; transcript_id "MSTRG.192648.74"; exon_number "18";
chr6	StringTie	exon	31647591	31647826	1000	-	.	gene_id "MSTRG.192648"; transcript_id "MSTRG.192648.74"; exon_number "19";
chr6	StringTie	exon	31648677	31648751	1000	-	.	gene_id "MSTRG.192648"; transcript_id "MSTRG.192648.74"; exon_number "20";
chr6	StringTie	exon	31648911	31648964	1000	-	.	gene_id "MSTRG.192648"; transcript_id "MSTRG.192648.74"; exon_number "21";
chr6	StringTie	exon	31649199	31649395	1000	-	.	gene_id "MSTRG.192648"; transcript_id "MSTRG.192648.74"; exon_number "22";
chr6	StringTie	exon	31649510	31649627	1000	-	.	gene_id "MSTRG.192648"; transcript_id "MSTRG.192648.74"; exon_number "23";
chr6	StringTie	exon	31651656	31651776	1000	-	.	gene_id "MSTRG.192648"; transcript_id "MSTRG.192648.74"; exon_number "24";
chr6	StringTie	exon	31652400	31654154	1000	-	.	gene_id "MSTRG.192648"; transcript_id "MSTRG.192648.74"; exon_number "25";
chr6	StringTie	transcript	31638922	31654263	1000	-	.	gene_id "MSTRG.192648"; transcript_id "MSTRG.192648.75";
chr6	StringTie	exon	31638922	31639226	1000	-	.	gene_id "MSTRG.192648"; transcript_id "MSTRG.192648.75"; exon_number "1";
chr6	StringTie	exon	31639500	31639646	1000	-	.	gene_id "MSTRG.192648"; transcript_id "MSTRG.192648.75"; exon_number "2";
chr6	StringTie	exon	31640199	31640306	1000	-	.	gene_id "MSTRG.192648"; transcript_id "MSTRG.192648.75"; exon_number "3";
chr6	StringTie	exon	31640385	31640528	1000	-	.	gene_id "MSTRG.192648"; transcript_id "MSTRG.192648.75"; exon_number "4";
chr6	StringTie	exon	31640645	31640704	1000	-	.	gene_id "MSTRG.192648"; transcript_id "MSTRG.192648.75"; exon_number "5";
chr6	StringTie	exon	31640792	31640938	1000	-	.	gene_id "MSTRG.192648"; transcript_id "MSTRG.192648.75"; exon_number "6";
chr6	StringTie	exon	31641104	31641228	1000	-	.	gene_id "MSTRG.192648"; transcript_id "MSTRG.192648.75"; exon_number "7";
chr6	StringTie	exon	31641320	31641422	1000	-	.	gene_id "MSTRG.192648"; transcript_id "MSTRG.192648.75"; exon_number "8";
chr6	StringTie	exon	31641539	31641592	1000	-	.	gene_id "MSTRG.192648"; transcript_id "MSTRG.192648.75"; exon_number "9";
chr6	StringTie	exon	31641776	31641910	1000	-	.	gene_id "MSTRG.192648"; transcript_id "MSTRG.192648.75"; exon_number "10";
chr6	StringTie	exon	31642112	31642403	1000	-	.	gene_id "MSTRG.192648"; transcript_id "MSTRG.192648.75"; exon_number "11";
chr6	StringTie	exon	31642829	31643115	1000	-	.	gene_id "MSTRG.192648"; transcript_id "MSTRG.192648.75"; exon_number "12";
chr6	StringTie	exon	31643890	31643974	1000	-	.	gene_id "MSTRG.192648"; transcript_id "MSTRG.192648.75"; exon_number "13";
chr6	StringTie	exon	31644082	31644194	1000	-	.	gene_id "MSTRG.192648"; transcript_id "MSTRG.192648.75"; exon_number "14";
chr6	StringTie	exon	31644307	31644414	1000	-	.	gene_id "MSTRG.192648"; transcript_id "MSTRG.192648.75"; exon_number "15";
chr6	StringTie	exon	31644525	31644602	1000	-	.	gene_id "MSTRG.192648"; transcript_id "MSTRG.192648.75"; exon_number "16";
chr6	StringTie	exon	31644946	31645198	1000	-	.	gene_id "MSTRG.192648"; transcript_id "MSTRG.192648.75"; exon_number "17";
chr6	StringTie	exon	31645407	31645604	1000	-	.	gene_id "MSTRG.192648"; transcript_id "MSTRG.192648.75"; exon_number "18";
chr6	StringTie	exon	31646394	31646523	1000	-	.	gene_id "MSTRG.192648"; transcript_id "MSTRG.192648.75"; exon_number "19";
chr6	StringTie	exon	31647591	31647826	1000	-	.	gene_id "MSTRG.192648"; transcript_id "MSTRG.192648.75"; exon_number "20";
chr6	StringTie	exon	31648677	31648751	1000	-	.	gene_id "MSTRG.192648"; transcript_id "MSTRG.192648.75"; exon_number "21";
chr6	StringTie	exon	31648911	31648964	1000	-	.	gene_id "MSTRG.192648"; transcript_id "MSTRG.192648.75"; exon_number "22";
chr6	StringTie	exon	31649199	31649395	1000	-	.	gene_id "MSTRG.192648"; transcript_id "MSTRG.192648.75"; exon_number "23";
chr6	StringTie	exon	31649510	31649627	1000	-	.	gene_id "MSTRG.192648"; transcript_id "MSTRG.192648.75"; exon_number "24";
chr6	StringTie	exon	31651656	31651776	1000	-	.	gene_id "MSTRG.192648"; transcript_id "MSTRG.192648.75"; exon_number "25";
chr6	StringTie	exon	31652247	31654263	1000	-	.	gene_id "MSTRG.192648"; transcript_id "MSTRG.192648.75"; exon_number "26";
chr6	StringTie	transcript	31638922	31653835	1000	-	.	gene_id "MSTRG.192648"; transcript_id "MSTRG.192648.76";
chr6	StringTie	exon	31638922	31639226	1000	-	.	gene_id "MSTRG.192648"; transcript_id "MSTRG.192648.76"; exon_number "1";
chr6	StringTie	exon	31639500	31639646	1000	-	.	gene_id "MSTRG.192648"; transcript_id "MSTRG.192648.76"; exon_number "2";
chr6	StringTie	exon	31640199	31640306	1000	-	.	gene_id "MSTRG.192648"; transcript_id "MSTRG.192648.76"; exon_number "3";
chr6	StringTie	exon	31640645	31640704	1000	-	.	gene_id "MSTRG.192648"; transcript_id "MSTRG.192648.76"; exon_number "4";
chr6	StringTie	exon	31640792	31640938	1000	-	.	gene_id "MSTRG.192648"; transcript_id "MSTRG.192648.76"; exon_number "5";
chr6	StringTie	exon	31641104	31641228	1000	-	.	gene_id "MSTRG.192648"; transcript_id "MSTRG.192648.76"; exon_number "6";
chr6	StringTie	exon	31641320	31641422	1000	-	.	gene_id "MSTRG.192648"; transcript_id "MSTRG.192648.76"; exon_number "7";
chr6	StringTie	exon	31641539	31641592	1000	-	.	gene_id "MSTRG.192648"; transcript_id "MSTRG.192648.76"; exon_number "8";
chr6	StringTie	exon	31641776	31641945	1000	-	.	gene_id "MSTRG.192648"; transcript_id "MSTRG.192648.76"; exon_number "9";
chr6	StringTie	exon	31642112	31642403	1000	-	.	gene_id "MSTRG.192648"; transcript_id "MSTRG.192648.76"; exon_number "10";
chr6	StringTie	exon	31642829	31643115	1000	-	.	gene_id "MSTRG.192648"; transcript_id "MSTRG.192648.76"; exon_number "11";
chr6	StringTie	exon	31643890	31643977	1000	-	.	gene_id "MSTRG.192648"; transcript_id "MSTRG.192648.76"; exon_number "12";
chr6	StringTie	exon	31644082	31644194	1000	-	.	gene_id "MSTRG.192648"; transcript_id "MSTRG.192648.76"; exon_number "13";
chr6	StringTie	exon	31644307	31644414	1000	-	.	gene_id "MSTRG.192648"; transcript_id "MSTRG.192648.76"; exon_number "14";
chr6	StringTie	exon	31644525	31644602	1000	-	.	gene_id "MSTRG.192648"; transcript_id "MSTRG.192648.76"; exon_number "15";
chr6	StringTie	exon	31644946	31645198	1000	-	.	gene_id "MSTRG.192648"; transcript_id "MSTRG.192648.76"; exon_number "16";
chr6	StringTie	exon	31645407	31645604	1000	-	.	gene_id "MSTRG.192648"; transcript_id "MSTRG.192648.76"; exon_number "17";
chr6	StringTie	exon	31646394	31646523	1000	-	.	gene_id "MSTRG.192648"; transcript_id "MSTRG.192648.76"; exon_number "18";
chr6	StringTie	exon	31647591	31647826	1000	-	.	gene_id "MSTRG.192648"; transcript_id "MSTRG.192648.76"; exon_number "19";
chr6	StringTie	exon	31648677	31648751	1000	-	.	gene_id "MSTRG.192648"; transcript_id "MSTRG.192648.76"; exon_number "20";
chr6	StringTie	exon	31648911	31648964	1000	-	.	gene_id "MSTRG.192648"; transcript_id "MSTRG.192648.76"; exon_number "21";
chr6	StringTie	exon	31649199	31649395	1000	-	.	gene_id "MSTRG.192648"; transcript_id "MSTRG.192648.76"; exon_number "22";
chr6	StringTie	exon	31649510	31649627	1000	-	.	gene_id "MSTRG.192648"; transcript_id "MSTRG.192648.76"; exon_number "23";
chr6	StringTie	exon	31651656	31651776	1000	-	.	gene_id "MSTRG.192648"; transcript_id "MSTRG.192648.76"; exon_number "24";
chr6	StringTie	exon	31652400	31653835	1000	-	.	gene_id "MSTRG.192648"; transcript_id "MSTRG.192648.76"; exon_number "25";
chr6	StringTie	transcript	31638922	31653086	1000	-	.	gene_id "MSTRG.192648"; transcript_id "MSTRG.192648.77";
chr6	StringTie	exon	31638922	31639226	1000	-	.	gene_id "MSTRG.192648"; transcript_id "MSTRG.192648.77"; exon_number "1";
chr6	StringTie	exon	31640199	31640306	1000	-	.	gene_id "MSTRG.192648"; transcript_id "MSTRG.192648.77"; exon_number "2";
chr6	StringTie	exon	31640385	31640528	1000	-	.	gene_id "MSTRG.192648"; transcript_id "MSTRG.192648.77"; exon_number "3";
chr6	StringTie	exon	31640645	31640704	1000	-	.	gene_id "MSTRG.192648"; transcript_id "MSTRG.192648.77"; exon_number "4";
chr6	StringTie	exon	31640792	31640938	1000	-	.	gene_id "MSTRG.192648"; transcript_id "MSTRG.192648.77"; exon_number "5";
chr6	StringTie	exon	31641104	31641228	1000	-	.	gene_id "MSTRG.192648"; transcript_id "MSTRG.192648.77"; exon_number "6";
chr6	StringTie	exon	31641320	31641422	1000	-	.	gene_id "MSTRG.192648"; transcript_id "MSTRG.192648.77"; exon_number "7";
chr6	StringTie	exon	31641539	31641592	1000	-	.	gene_id "MSTRG.192648"; transcript_id "MSTRG.192648.77"; exon_number "8";
chr6	StringTie	exon	31641776	31641945	1000	-	.	gene_id "MSTRG.192648"; transcript_id "MSTRG.192648.77"; exon_number "9";
chr6	StringTie	exon	31642112	31642403	1000	-	.	gene_id "MSTRG.192648"; transcript_id "MSTRG.192648.77"; exon_number "10";
chr6	StringTie	exon	31642829	31643115	1000	-	.	gene_id "MSTRG.192648"; transcript_id "MSTRG.192648.77"; exon_number "11";
chr6	StringTie	exon	31643890	31643974	1000	-	.	gene_id "MSTRG.192648"; transcript_id "MSTRG.192648.77"; exon_number "12";
chr6	StringTie	exon	31644082	31644194	1000	-	.	gene_id "MSTRG.192648"; transcript_id "MSTRG.192648.77"; exon_number "13";
chr6	StringTie	exon	31644307	31644414	1000	-	.	gene_id "MSTRG.192648"; transcript_id "MSTRG.192648.77"; exon_number "14";
chr6	StringTie	exon	31644525	31644602	1000	-	.	gene_id "MSTRG.192648"; transcript_id "MSTRG.192648.77"; exon_number "15";
chr6	StringTie	exon	31644946	31645198	1000	-	.	gene_id "MSTRG.192648"; transcript_id "MSTRG.192648.77"; exon_number "16";
chr6	StringTie	exon	31645407	31645604	1000	-	.	gene_id "MSTRG.192648"; transcript_id "MSTRG.192648.77"; exon_number "17";
chr6	StringTie	exon	31646394	31646523	1000	-	.	gene_id "MSTRG.192648"; transcript_id "MSTRG.192648.77"; exon_number "18";
chr6	StringTie	exon	31647591	31647826	1000	-	.	gene_id "MSTRG.192648"; transcript_id "MSTRG.192648.77"; exon_number "19";
chr6	StringTie	exon	31648677	31648751	1000	-	.	gene_id "MSTRG.192648"; transcript_id "MSTRG.192648.77"; exon_number "20";
chr6	StringTie	exon	31649199	31649395	1000	-	.	gene_id "MSTRG.192648"; transcript_id "MSTRG.192648.77"; exon_number "21";
chr6	StringTie	exon	31649510	31649627	1000	-	.	gene_id "MSTRG.192648"; transcript_id "MSTRG.192648.77"; exon_number "22";
chr6	StringTie	exon	31651656	31651776	1000	-	.	gene_id "MSTRG.192648"; transcript_id "MSTRG.192648.77"; exon_number "23";
chr6	StringTie	exon	31652400	31653086	1000	-	.	gene_id "MSTRG.192648"; transcript_id "MSTRG.192648.77"; exon_number "24";
chr6	StringTie	transcript	31638923	31652950	1000	-	.	gene_id "MSTRG.192648"; transcript_id "MSTRG.192648.78";
chr6	StringTie	exon	31638923	31639226	1000	-	.	gene_id "MSTRG.192648"; transcript_id "MSTRG.192648.78"; exon_number "1";
chr6	StringTie	exon	31639500	31639646	1000	-	.	gene_id "MSTRG.192648"; transcript_id "MSTRG.192648.78"; exon_number "2";
chr6	StringTie	exon	31640199	31640306	1000	-	.	gene_id "MSTRG.192648"; transcript_id "MSTRG.192648.78"; exon_number "3";
chr6	StringTie	exon	31640385	31640509	1000	-	.	gene_id "MSTRG.192648"; transcript_id "MSTRG.192648.78"; exon_number "4";
chr6	StringTie	exon	31640792	31640938	1000	-	.	gene_id "MSTRG.192648"; transcript_id "MSTRG.192648.78"; exon_number "5";
chr6	StringTie	exon	31641104	31641228	1000	-	.	gene_id "MSTRG.192648"; transcript_id "MSTRG.192648.78"; exon_number "6";
chr6	StringTie	exon	31641320	31641422	1000	-	.	gene_id "MSTRG.192648"; transcript_id "MSTRG.192648.78"; exon_number "7";
chr6	StringTie	exon	31641539	31641592	1000	-	.	gene_id "MSTRG.192648"; transcript_id "MSTRG.192648.78"; exon_number "8";
chr6	StringTie	exon	31641776	31641945	1000	-	.	gene_id "MSTRG.192648"; transcript_id "MSTRG.192648.78"; exon_number "9";
chr6	StringTie	exon	31642112	31642403	1000	-	.	gene_id "MSTRG.192648"; transcript_id "MSTRG.192648.78"; exon_number "10";
chr6	StringTie	exon	31642829	31643115	1000	-	.	gene_id "MSTRG.192648"; transcript_id "MSTRG.192648.78"; exon_number "11";
chr6	StringTie	exon	31643890	31643977	1000	-	.	gene_id "MSTRG.192648"; transcript_id "MSTRG.192648.78"; exon_number "12";
chr6	StringTie	exon	31644082	31644194	1000	-	.	gene_id "MSTRG.192648"; transcript_id "MSTRG.192648.78"; exon_number "13";
chr6	StringTie	exon	31644307	31644414	1000	-	.	gene_id "MSTRG.192648"; transcript_id "MSTRG.192648.78"; exon_number "14";
chr6	StringTie	exon	31644525	31644602	1000	-	.	gene_id "MSTRG.192648"; transcript_id "MSTRG.192648.78"; exon_number "15";
chr6	StringTie	exon	31644946	31645198	1000	-	.	gene_id "MSTRG.192648"; transcript_id "MSTRG.192648.78"; exon_number "16";
chr6	StringTie	exon	31645407	31645604	1000	-	.	gene_id "MSTRG.192648"; transcript_id "MSTRG.192648.78"; exon_number "17";
chr6	StringTie	exon	31646394	31646523	1000	-	.	gene_id "MSTRG.192648"; transcript_id "MSTRG.192648.78"; exon_number "18";
chr6	StringTie	exon	31647591	31647826	1000	-	.	gene_id "MSTRG.192648"; transcript_id "MSTRG.192648.78"; exon_number "19";
chr6	StringTie	exon	31648677	31648751	1000	-	.	gene_id "MSTRG.192648"; transcript_id "MSTRG.192648.78"; exon_number "20";
chr6	StringTie	exon	31648911	31648964	1000	-	.	gene_id "MSTRG.192648"; transcript_id "MSTRG.192648.78"; exon_number "21";
chr6	StringTie	exon	31649199	31649395	1000	-	.	gene_id "MSTRG.192648"; transcript_id "MSTRG.192648.78"; exon_number "22";
chr6	StringTie	exon	31649510	31649627	1000	-	.	gene_id "MSTRG.192648"; transcript_id "MSTRG.192648.78"; exon_number "23";
chr6	StringTie	exon	31651656	31651776	1000	-	.	gene_id "MSTRG.192648"; transcript_id "MSTRG.192648.78"; exon_number "24";
chr6	StringTie	exon	31652400	31652950	1000	-	.	gene_id "MSTRG.192648"; transcript_id "MSTRG.192648.78"; exon_number "25";
chr6	StringTie	transcript	31638924	31655392	1000	-	.	gene_id "MSTRG.192648"; transcript_id "MSTRG.192648.79";
chr6	StringTie	exon	31638924	31639226	1000	-	.	gene_id "MSTRG.192648"; transcript_id "MSTRG.192648.79"; exon_number "1";
chr6	StringTie	exon	31640199	31640306	1000	-	.	gene_id "MSTRG.192648"; transcript_id "MSTRG.192648.79"; exon_number "2";
chr6	StringTie	exon	31640385	31640528	1000	-	.	gene_id "MSTRG.192648"; transcript_id "MSTRG.192648.79"; exon_number "3";
chr6	StringTie	exon	31640645	31640704	1000	-	.	gene_id "MSTRG.192648"; transcript_id "MSTRG.192648.79"; exon_number "4";
chr6	StringTie	exon	31640792	31640938	1000	-	.	gene_id "MSTRG.192648"; transcript_id "MSTRG.192648.79"; exon_number "5";
chr6	StringTie	exon	31641104	31641228	1000	-	.	gene_id "MSTRG.192648"; transcript_id "MSTRG.192648.79"; exon_number "6";
chr6	StringTie	exon	31641320	31641422	1000	-	.	gene_id "MSTRG.192648"; transcript_id "MSTRG.192648.79"; exon_number "7";
chr6	StringTie	exon	31641539	31641592	1000	-	.	gene_id "MSTRG.192648"; transcript_id "MSTRG.192648.79"; exon_number "8";
chr6	StringTie	exon	31641776	31641945	1000	-	.	gene_id "MSTRG.192648"; transcript_id "MSTRG.192648.79"; exon_number "9";
chr6	StringTie	exon	31642112	31642403	1000	-	.	gene_id "MSTRG.192648"; transcript_id "MSTRG.192648.79"; exon_number "10";
chr6	StringTie	exon	31642829	31643115	1000	-	.	gene_id "MSTRG.192648"; transcript_id "MSTRG.192648.79"; exon_number "11";
chr6	StringTie	exon	31643890	31643977	1000	-	.	gene_id "MSTRG.192648"; transcript_id "MSTRG.192648.79"; exon_number "12";
chr6	StringTie	exon	31644082	31644194	1000	-	.	gene_id "MSTRG.192648"; transcript_id "MSTRG.192648.79"; exon_number "13";
chr6	StringTie	exon	31644525	31644602	1000	-	.	gene_id "MSTRG.192648"; transcript_id "MSTRG.192648.79"; exon_number "14";
chr6	StringTie	exon	31644946	31645198	1000	-	.	gene_id "MSTRG.192648"; transcript_id "MSTRG.192648.79"; exon_number "15";
chr6	StringTie	exon	31645407	31645604	1000	-	.	gene_id "MSTRG.192648"; transcript_id "MSTRG.192648.79"; exon_number "16";
chr6	StringTie	exon	31646394	31646523	1000	-	.	gene_id "MSTRG.192648"; transcript_id "MSTRG.192648.79"; exon_number "17";
chr6	StringTie	exon	31647591	31647826	1000	-	.	gene_id "MSTRG.192648"; transcript_id "MSTRG.192648.79"; exon_number "18";
chr6	StringTie	exon	31648677	31648751	1000	-	.	gene_id "MSTRG.192648"; transcript_id "MSTRG.192648.79"; exon_number "19";
chr6	StringTie	exon	31648911	31648964	1000	-	.	gene_id "MSTRG.192648"; transcript_id "MSTRG.192648.79"; exon_number "20";
chr6	StringTie	exon	31649199	31649395	1000	-	.	gene_id "MSTRG.192648"; transcript_id "MSTRG.192648.79"; exon_number "21";
chr6	StringTie	exon	31649510	31649627	1000	-	.	gene_id "MSTRG.192648"; transcript_id "MSTRG.192648.79"; exon_number "22";
chr6	StringTie	exon	31651656	31651776	1000	-	.	gene_id "MSTRG.192648"; transcript_id "MSTRG.192648.79"; exon_number "23";
chr6	StringTie	exon	31652400	31655392	1000	-	.	gene_id "MSTRG.192648"; transcript_id "MSTRG.192648.79"; exon_number "24";
chr6	StringTie	transcript	31638645	31654012	1000	-	.	gene_id "MSTRG.192648"; transcript_id "MSTRG.192648.8";
chr6	StringTie	exon	31638645	31639226	1000	-	.	gene_id "MSTRG.192648"; transcript_id "MSTRG.192648.8"; exon_number "1";
chr6	StringTie	exon	31640199	31640306	1000	-	.	gene_id "MSTRG.192648"; transcript_id "MSTRG.192648.8"; exon_number "2";
chr6	StringTie	exon	31640385	31640528	1000	-	.	gene_id "MSTRG.192648"; transcript_id "MSTRG.192648.8"; exon_number "3";
chr6	StringTie	exon	31640645	31640704	1000	-	.	gene_id "MSTRG.192648"; transcript_id "MSTRG.192648.8"; exon_number "4";
chr6	StringTie	exon	31640792	31640938	1000	-	.	gene_id "MSTRG.192648"; transcript_id "MSTRG.192648.8"; exon_number "5";
chr6	StringTie	exon	31641104	31641228	1000	-	.	gene_id "MSTRG.192648"; transcript_id "MSTRG.192648.8"; exon_number "6";
chr6	StringTie	exon	31641320	31641422	1000	-	.	gene_id "MSTRG.192648"; transcript_id "MSTRG.192648.8"; exon_number "7";
chr6	StringTie	exon	31641539	31641592	1000	-	.	gene_id "MSTRG.192648"; transcript_id "MSTRG.192648.8"; exon_number "8";
chr6	StringTie	exon	31641776	31641945	1000	-	.	gene_id "MSTRG.192648"; transcript_id "MSTRG.192648.8"; exon_number "9";
chr6	StringTie	exon	31642112	31642403	1000	-	.	gene_id "MSTRG.192648"; transcript_id "MSTRG.192648.8"; exon_number "10";
chr6	StringTie	exon	31642829	31643115	1000	-	.	gene_id "MSTRG.192648"; transcript_id "MSTRG.192648.8"; exon_number "11";
chr6	StringTie	exon	31643890	31643974	1000	-	.	gene_id "MSTRG.192648"; transcript_id "MSTRG.192648.8"; exon_number "12";
chr6	StringTie	exon	31644082	31644194	1000	-	.	gene_id "MSTRG.192648"; transcript_id "MSTRG.192648.8"; exon_number "13";
chr6	StringTie	exon	31644525	31644602	1000	-	.	gene_id "MSTRG.192648"; transcript_id "MSTRG.192648.8"; exon_number "14";
chr6	StringTie	exon	31644946	31645198	1000	-	.	gene_id "MSTRG.192648"; transcript_id "MSTRG.192648.8"; exon_number "15";
chr6	StringTie	exon	31645407	31645604	1000	-	.	gene_id "MSTRG.192648"; transcript_id "MSTRG.192648.8"; exon_number "16";
chr6	StringTie	exon	31646394	31646523	1000	-	.	gene_id "MSTRG.192648"; transcript_id "MSTRG.192648.8"; exon_number "17";
chr6	StringTie	exon	31647591	31647826	1000	-	.	gene_id "MSTRG.192648"; transcript_id "MSTRG.192648.8"; exon_number "18";
chr6	StringTie	exon	31648677	31648751	1000	-	.	gene_id "MSTRG.192648"; transcript_id "MSTRG.192648.8"; exon_number "19";
chr6	StringTie	exon	31649199	31649395	1000	-	.	gene_id "MSTRG.192648"; transcript_id "MSTRG.192648.8"; exon_number "20";
chr6	StringTie	exon	31649510	31649627	1000	-	.	gene_id "MSTRG.192648"; transcript_id "MSTRG.192648.8"; exon_number "21";
chr6	StringTie	exon	31651656	31651776	1000	-	.	gene_id "MSTRG.192648"; transcript_id "MSTRG.192648.8"; exon_number "22";
chr6	StringTie	exon	31652400	31654012	1000	-	.	gene_id "MSTRG.192648"; transcript_id "MSTRG.192648.8"; exon_number "23";
chr6	StringTie	transcript	31638924	31660940	1000	-	.	gene_id "MSTRG.192648"; transcript_id "MSTRG.192648.80";
chr6	StringTie	exon	31638924	31639226	1000	-	.	gene_id "MSTRG.192648"; transcript_id "MSTRG.192648.80"; exon_number "1";
chr6	StringTie	exon	31639500	31639646	1000	-	.	gene_id "MSTRG.192648"; transcript_id "MSTRG.192648.80"; exon_number "2";
chr6	StringTie	exon	31640199	31640306	1000	-	.	gene_id "MSTRG.192648"; transcript_id "MSTRG.192648.80"; exon_number "3";
chr6	StringTie	exon	31640385	31640528	1000	-	.	gene_id "MSTRG.192648"; transcript_id "MSTRG.192648.80"; exon_number "4";
chr6	StringTie	exon	31640645	31640704	1000	-	.	gene_id "MSTRG.192648"; transcript_id "MSTRG.192648.80"; exon_number "5";
chr6	StringTie	exon	31640792	31640938	1000	-	.	gene_id "MSTRG.192648"; transcript_id "MSTRG.192648.80"; exon_number "6";
chr6	StringTie	exon	31641104	31641228	1000	-	.	gene_id "MSTRG.192648"; transcript_id "MSTRG.192648.80"; exon_number "7";
chr6	StringTie	exon	31641320	31641422	1000	-	.	gene_id "MSTRG.192648"; transcript_id "MSTRG.192648.80"; exon_number "8";
chr6	StringTie	exon	31641539	31641592	1000	-	.	gene_id "MSTRG.192648"; transcript_id "MSTRG.192648.80"; exon_number "9";
chr6	StringTie	exon	31641776	31641945	1000	-	.	gene_id "MSTRG.192648"; transcript_id "MSTRG.192648.80"; exon_number "10";
chr6	StringTie	exon	31642112	31642403	1000	-	.	gene_id "MSTRG.192648"; transcript_id "MSTRG.192648.80"; exon_number "11";
chr6	StringTie	exon	31642829	31643115	1000	-	.	gene_id "MSTRG.192648"; transcript_id "MSTRG.192648.80"; exon_number "12";
chr6	StringTie	exon	31643890	31643977	1000	-	.	gene_id "MSTRG.192648"; transcript_id "MSTRG.192648.80"; exon_number "13";
chr6	StringTie	exon	31644082	31644194	1000	-	.	gene_id "MSTRG.192648"; transcript_id "MSTRG.192648.80"; exon_number "14";
chr6	StringTie	exon	31644307	31644414	1000	-	.	gene_id "MSTRG.192648"; transcript_id "MSTRG.192648.80"; exon_number "15";
chr6	StringTie	exon	31644525	31644602	1000	-	.	gene_id "MSTRG.192648"; transcript_id "MSTRG.192648.80"; exon_number "16";
chr6	StringTie	exon	31644946	31645198	1000	-	.	gene_id "MSTRG.192648"; transcript_id "MSTRG.192648.80"; exon_number "17";
chr6	StringTie	exon	31645407	31645604	1000	-	.	gene_id "MSTRG.192648"; transcript_id "MSTRG.192648.80"; exon_number "18";
chr6	StringTie	exon	31646394	31646523	1000	-	.	gene_id "MSTRG.192648"; transcript_id "MSTRG.192648.80"; exon_number "19";
chr6	StringTie	exon	31647591	31647826	1000	-	.	gene_id "MSTRG.192648"; transcript_id "MSTRG.192648.80"; exon_number "20";
chr6	StringTie	exon	31648677	31648751	1000	-	.	gene_id "MSTRG.192648"; transcript_id "MSTRG.192648.80"; exon_number "21";
chr6	StringTie	exon	31649199	31649395	1000	-	.	gene_id "MSTRG.192648"; transcript_id "MSTRG.192648.80"; exon_number "22";
chr6	StringTie	exon	31649510	31649627	1000	-	.	gene_id "MSTRG.192648"; transcript_id "MSTRG.192648.80"; exon_number "23";
chr6	StringTie	exon	31651656	31651776	1000	-	.	gene_id "MSTRG.192648"; transcript_id "MSTRG.192648.80"; exon_number "24";
chr6	StringTie	exon	31660321	31660940	1000	-	.	gene_id "MSTRG.192648"; transcript_id "MSTRG.192648.80"; exon_number "25";
chr6	StringTie	transcript	31638924	31652749	1000	-	.	gene_id "MSTRG.192648"; transcript_id "MSTRG.192648.81";
chr6	StringTie	exon	31638924	31639226	1000	-	.	gene_id "MSTRG.192648"; transcript_id "MSTRG.192648.81"; exon_number "1";
chr6	StringTie	exon	31640199	31640306	1000	-	.	gene_id "MSTRG.192648"; transcript_id "MSTRG.192648.81"; exon_number "2";
chr6	StringTie	exon	31640385	31640528	1000	-	.	gene_id "MSTRG.192648"; transcript_id "MSTRG.192648.81"; exon_number "3";
chr6	StringTie	exon	31640645	31640704	1000	-	.	gene_id "MSTRG.192648"; transcript_id "MSTRG.192648.81"; exon_number "4";
chr6	StringTie	exon	31640792	31640938	1000	-	.	gene_id "MSTRG.192648"; transcript_id "MSTRG.192648.81"; exon_number "5";
chr6	StringTie	exon	31641104	31641228	1000	-	.	gene_id "MSTRG.192648"; transcript_id "MSTRG.192648.81"; exon_number "6";
chr6	StringTie	exon	31641320	31641422	1000	-	.	gene_id "MSTRG.192648"; transcript_id "MSTRG.192648.81"; exon_number "7";
chr6	StringTie	exon	31641539	31641592	1000	-	.	gene_id "MSTRG.192648"; transcript_id "MSTRG.192648.81"; exon_number "8";
chr6	StringTie	exon	31641776	31641945	1000	-	.	gene_id "MSTRG.192648"; transcript_id "MSTRG.192648.81"; exon_number "9";
chr6	StringTie	exon	31642112	31642403	1000	-	.	gene_id "MSTRG.192648"; transcript_id "MSTRG.192648.81"; exon_number "10";
chr6	StringTie	exon	31642829	31643115	1000	-	.	gene_id "MSTRG.192648"; transcript_id "MSTRG.192648.81"; exon_number "11";
chr6	StringTie	exon	31643890	31643974	1000	-	.	gene_id "MSTRG.192648"; transcript_id "MSTRG.192648.81"; exon_number "12";
chr6	StringTie	exon	31644082	31644194	1000	-	.	gene_id "MSTRG.192648"; transcript_id "MSTRG.192648.81"; exon_number "13";
chr6	StringTie	exon	31644307	31644414	1000	-	.	gene_id "MSTRG.192648"; transcript_id "MSTRG.192648.81"; exon_number "14";
chr6	StringTie	exon	31644525	31644602	1000	-	.	gene_id "MSTRG.192648"; transcript_id "MSTRG.192648.81"; exon_number "15";
chr6	StringTie	exon	31644946	31645198	1000	-	.	gene_id "MSTRG.192648"; transcript_id "MSTRG.192648.81"; exon_number "16";
chr6	StringTie	exon	31645407	31645604	1000	-	.	gene_id "MSTRG.192648"; transcript_id "MSTRG.192648.81"; exon_number "17";
chr6	StringTie	exon	31646394	31646523	1000	-	.	gene_id "MSTRG.192648"; transcript_id "MSTRG.192648.81"; exon_number "18";
chr6	StringTie	exon	31647591	31647826	1000	-	.	gene_id "MSTRG.192648"; transcript_id "MSTRG.192648.81"; exon_number "19";
chr6	StringTie	exon	31648677	31648751	1000	-	.	gene_id "MSTRG.192648"; transcript_id "MSTRG.192648.81"; exon_number "20";
chr6	StringTie	exon	31648911	31648964	1000	-	.	gene_id "MSTRG.192648"; transcript_id "MSTRG.192648.81"; exon_number "21";
chr6	StringTie	exon	31649199	31649395	1000	-	.	gene_id "MSTRG.192648"; transcript_id "MSTRG.192648.81"; exon_number "22";
chr6	StringTie	exon	31649510	31649627	1000	-	.	gene_id "MSTRG.192648"; transcript_id "MSTRG.192648.81"; exon_number "23";
chr6	StringTie	exon	31651656	31651776	1000	-	.	gene_id "MSTRG.192648"; transcript_id "MSTRG.192648.81"; exon_number "24";
chr6	StringTie	exon	31652513	31652749	1000	-	.	gene_id "MSTRG.192648"; transcript_id "MSTRG.192648.81"; exon_number "25";
chr6	StringTie	transcript	31638924	31652153	1000	-	.	gene_id "MSTRG.192648"; transcript_id "MSTRG.192648.82";
chr6	StringTie	exon	31638924	31639226	1000	-	.	gene_id "MSTRG.192648"; transcript_id "MSTRG.192648.82"; exon_number "1";
chr6	StringTie	exon	31639500	31639646	1000	-	.	gene_id "MSTRG.192648"; transcript_id "MSTRG.192648.82"; exon_number "2";
chr6	StringTie	exon	31640199	31640306	1000	-	.	gene_id "MSTRG.192648"; transcript_id "MSTRG.192648.82"; exon_number "3";
chr6	StringTie	exon	31640385	31640704	1000	-	.	gene_id "MSTRG.192648"; transcript_id "MSTRG.192648.82"; exon_number "4";
chr6	StringTie	exon	31640792	31640938	1000	-	.	gene_id "MSTRG.192648"; transcript_id "MSTRG.192648.82"; exon_number "5";
chr6	StringTie	exon	31641104	31641228	1000	-	.	gene_id "MSTRG.192648"; transcript_id "MSTRG.192648.82"; exon_number "6";
chr6	StringTie	exon	31641320	31641422	1000	-	.	gene_id "MSTRG.192648"; transcript_id "MSTRG.192648.82"; exon_number "7";
chr6	StringTie	exon	31641539	31641592	1000	-	.	gene_id "MSTRG.192648"; transcript_id "MSTRG.192648.82"; exon_number "8";
chr6	StringTie	exon	31641776	31641945	1000	-	.	gene_id "MSTRG.192648"; transcript_id "MSTRG.192648.82"; exon_number "9";
chr6	StringTie	exon	31642112	31642403	1000	-	.	gene_id "MSTRG.192648"; transcript_id "MSTRG.192648.82"; exon_number "10";
chr6	StringTie	exon	31642829	31643115	1000	-	.	gene_id "MSTRG.192648"; transcript_id "MSTRG.192648.82"; exon_number "11";
chr6	StringTie	exon	31643890	31643977	1000	-	.	gene_id "MSTRG.192648"; transcript_id "MSTRG.192648.82"; exon_number "12";
chr6	StringTie	exon	31644082	31644194	1000	-	.	gene_id "MSTRG.192648"; transcript_id "MSTRG.192648.82"; exon_number "13";
chr6	StringTie	exon	31644525	31644602	1000	-	.	gene_id "MSTRG.192648"; transcript_id "MSTRG.192648.82"; exon_number "14";
chr6	StringTie	exon	31644946	31645198	1000	-	.	gene_id "MSTRG.192648"; transcript_id "MSTRG.192648.82"; exon_number "15";
chr6	StringTie	exon	31645407	31645604	1000	-	.	gene_id "MSTRG.192648"; transcript_id "MSTRG.192648.82"; exon_number "16";
chr6	StringTie	exon	31646394	31646523	1000	-	.	gene_id "MSTRG.192648"; transcript_id "MSTRG.192648.82"; exon_number "17";
chr6	StringTie	exon	31647591	31647826	1000	-	.	gene_id "MSTRG.192648"; transcript_id "MSTRG.192648.82"; exon_number "18";
chr6	StringTie	exon	31648677	31648751	1000	-	.	gene_id "MSTRG.192648"; transcript_id "MSTRG.192648.82"; exon_number "19";
chr6	StringTie	exon	31648911	31648964	1000	-	.	gene_id "MSTRG.192648"; transcript_id "MSTRG.192648.82"; exon_number "20";
chr6	StringTie	exon	31649199	31649395	1000	-	.	gene_id "MSTRG.192648"; transcript_id "MSTRG.192648.82"; exon_number "21";
chr6	StringTie	exon	31649510	31649627	1000	-	.	gene_id "MSTRG.192648"; transcript_id "MSTRG.192648.82"; exon_number "22";
chr6	StringTie	exon	31651656	31651776	1000	-	.	gene_id "MSTRG.192648"; transcript_id "MSTRG.192648.82"; exon_number "23";
chr6	StringTie	exon	31651902	31652153	1000	-	.	gene_id "MSTRG.192648"; transcript_id "MSTRG.192648.82"; exon_number "24";
chr6	StringTie	transcript	31638924	31653664	1000	-	.	gene_id "MSTRG.192648"; transcript_id "MSTRG.192648.83";
chr6	StringTie	exon	31638924	31639226	1000	-	.	gene_id "MSTRG.192648"; transcript_id "MSTRG.192648.83"; exon_number "1";
chr6	StringTie	exon	31640199	31640306	1000	-	.	gene_id "MSTRG.192648"; transcript_id "MSTRG.192648.83"; exon_number "2";
chr6	StringTie	exon	31640385	31640528	1000	-	.	gene_id "MSTRG.192648"; transcript_id "MSTRG.192648.83"; exon_number "3";
chr6	StringTie	exon	31640645	31640704	1000	-	.	gene_id "MSTRG.192648"; transcript_id "MSTRG.192648.83"; exon_number "4";
chr6	StringTie	exon	31640792	31640938	1000	-	.	gene_id "MSTRG.192648"; transcript_id "MSTRG.192648.83"; exon_number "5";
chr6	StringTie	exon	31641104	31641228	1000	-	.	gene_id "MSTRG.192648"; transcript_id "MSTRG.192648.83"; exon_number "6";
chr6	StringTie	exon	31641320	31641422	1000	-	.	gene_id "MSTRG.192648"; transcript_id "MSTRG.192648.83"; exon_number "7";
chr6	StringTie	exon	31641539	31641592	1000	-	.	gene_id "MSTRG.192648"; transcript_id "MSTRG.192648.83"; exon_number "8";
chr6	StringTie	exon	31641776	31641945	1000	-	.	gene_id "MSTRG.192648"; transcript_id "MSTRG.192648.83"; exon_number "9";
chr6	StringTie	exon	31642112	31642403	1000	-	.	gene_id "MSTRG.192648"; transcript_id "MSTRG.192648.83"; exon_number "10";
chr6	StringTie	exon	31642829	31643115	1000	-	.	gene_id "MSTRG.192648"; transcript_id "MSTRG.192648.83"; exon_number "11";
chr6	StringTie	exon	31643890	31643974	1000	-	.	gene_id "MSTRG.192648"; transcript_id "MSTRG.192648.83"; exon_number "12";
chr6	StringTie	exon	31644082	31644194	1000	-	.	gene_id "MSTRG.192648"; transcript_id "MSTRG.192648.83"; exon_number "13";
chr6	StringTie	exon	31644307	31644414	1000	-	.	gene_id "MSTRG.192648"; transcript_id "MSTRG.192648.83"; exon_number "14";
chr6	StringTie	exon	31644525	31644602	1000	-	.	gene_id "MSTRG.192648"; transcript_id "MSTRG.192648.83"; exon_number "15";
chr6	StringTie	exon	31644946	31645198	1000	-	.	gene_id "MSTRG.192648"; transcript_id "MSTRG.192648.83"; exon_number "16";
chr6	StringTie	exon	31645407	31645604	1000	-	.	gene_id "MSTRG.192648"; transcript_id "MSTRG.192648.83"; exon_number "17";
chr6	StringTie	exon	31646394	31646523	1000	-	.	gene_id "MSTRG.192648"; transcript_id "MSTRG.192648.83"; exon_number "18";
chr6	StringTie	exon	31647591	31647826	1000	-	.	gene_id "MSTRG.192648"; transcript_id "MSTRG.192648.83"; exon_number "19";
chr6	StringTie	exon	31648677	31648751	1000	-	.	gene_id "MSTRG.192648"; transcript_id "MSTRG.192648.83"; exon_number "20";
chr6	StringTie	exon	31649199	31649395	1000	-	.	gene_id "MSTRG.192648"; transcript_id "MSTRG.192648.83"; exon_number "21";
chr6	StringTie	exon	31649510	31649627	1000	-	.	gene_id "MSTRG.192648"; transcript_id "MSTRG.192648.83"; exon_number "22";
chr6	StringTie	exon	31651656	31651776	1000	-	.	gene_id "MSTRG.192648"; transcript_id "MSTRG.192648.83"; exon_number "23";
chr6	StringTie	exon	31652513	31653664	1000	-	.	gene_id "MSTRG.192648"; transcript_id "MSTRG.192648.83"; exon_number "24";
chr6	StringTie	transcript	31638924	31652691	1000	-	.	gene_id "MSTRG.192648"; transcript_id "MSTRG.192648.84";
chr6	StringTie	exon	31638924	31639226	1000	-	.	gene_id "MSTRG.192648"; transcript_id "MSTRG.192648.84"; exon_number "1";
chr6	StringTie	exon	31640199	31640306	1000	-	.	gene_id "MSTRG.192648"; transcript_id "MSTRG.192648.84"; exon_number "2";
chr6	StringTie	exon	31640385	31640528	1000	-	.	gene_id "MSTRG.192648"; transcript_id "MSTRG.192648.84"; exon_number "3";
chr6	StringTie	exon	31640645	31640704	1000	-	.	gene_id "MSTRG.192648"; transcript_id "MSTRG.192648.84"; exon_number "4";
chr6	StringTie	exon	31640792	31640938	1000	-	.	gene_id "MSTRG.192648"; transcript_id "MSTRG.192648.84"; exon_number "5";
chr6	StringTie	exon	31641104	31641228	1000	-	.	gene_id "MSTRG.192648"; transcript_id "MSTRG.192648.84"; exon_number "6";
chr6	StringTie	exon	31641320	31641422	1000	-	.	gene_id "MSTRG.192648"; transcript_id "MSTRG.192648.84"; exon_number "7";
chr6	StringTie	exon	31641539	31641592	1000	-	.	gene_id "MSTRG.192648"; transcript_id "MSTRG.192648.84"; exon_number "8";
chr6	StringTie	exon	31641776	31641945	1000	-	.	gene_id "MSTRG.192648"; transcript_id "MSTRG.192648.84"; exon_number "9";
chr6	StringTie	exon	31642112	31642403	1000	-	.	gene_id "MSTRG.192648"; transcript_id "MSTRG.192648.84"; exon_number "10";
chr6	StringTie	exon	31642829	31643115	1000	-	.	gene_id "MSTRG.192648"; transcript_id "MSTRG.192648.84"; exon_number "11";
chr6	StringTie	exon	31643890	31643977	1000	-	.	gene_id "MSTRG.192648"; transcript_id "MSTRG.192648.84"; exon_number "12";
chr6	StringTie	exon	31644082	31644227	1000	-	.	gene_id "MSTRG.192648"; transcript_id "MSTRG.192648.84"; exon_number "13";
chr6	StringTie	exon	31644307	31644414	1000	-	.	gene_id "MSTRG.192648"; transcript_id "MSTRG.192648.84"; exon_number "14";
chr6	StringTie	exon	31644525	31644602	1000	-	.	gene_id "MSTRG.192648"; transcript_id "MSTRG.192648.84"; exon_number "15";
chr6	StringTie	exon	31644946	31645198	1000	-	.	gene_id "MSTRG.192648"; transcript_id "MSTRG.192648.84"; exon_number "16";
chr6	StringTie	exon	31645407	31645604	1000	-	.	gene_id "MSTRG.192648"; transcript_id "MSTRG.192648.84"; exon_number "17";
chr6	StringTie	exon	31646394	31646523	1000	-	.	gene_id "MSTRG.192648"; transcript_id "MSTRG.192648.84"; exon_number "18";
chr6	StringTie	exon	31647591	31647826	1000	-	.	gene_id "MSTRG.192648"; transcript_id "MSTRG.192648.84"; exon_number "19";
chr6	StringTie	exon	31648677	31648751	1000	-	.	gene_id "MSTRG.192648"; transcript_id "MSTRG.192648.84"; exon_number "20";
chr6	StringTie	exon	31649199	31649395	1000	-	.	gene_id "MSTRG.192648"; transcript_id "MSTRG.192648.84"; exon_number "21";
chr6	StringTie	exon	31649510	31649627	1000	-	.	gene_id "MSTRG.192648"; transcript_id "MSTRG.192648.84"; exon_number "22";
chr6	StringTie	exon	31651656	31651776	1000	-	.	gene_id "MSTRG.192648"; transcript_id "MSTRG.192648.84"; exon_number "23";
chr6	StringTie	exon	31652400	31652691	1000	-	.	gene_id "MSTRG.192648"; transcript_id "MSTRG.192648.84"; exon_number "24";
chr6	StringTie	transcript	31638925	31654231	1000	-	.	gene_id "MSTRG.192648"; transcript_id "MSTRG.192648.85";
chr6	StringTie	exon	31638925	31639226	1000	-	.	gene_id "MSTRG.192648"; transcript_id "MSTRG.192648.85"; exon_number "1";
chr6	StringTie	exon	31639500	31639646	1000	-	.	gene_id "MSTRG.192648"; transcript_id "MSTRG.192648.85"; exon_number "2";
chr6	StringTie	exon	31640199	31640306	1000	-	.	gene_id "MSTRG.192648"; transcript_id "MSTRG.192648.85"; exon_number "3";
chr6	StringTie	exon	31640385	31640528	1000	-	.	gene_id "MSTRG.192648"; transcript_id "MSTRG.192648.85"; exon_number "4";
chr6	StringTie	exon	31640645	31640704	1000	-	.	gene_id "MSTRG.192648"; transcript_id "MSTRG.192648.85"; exon_number "5";
chr6	StringTie	exon	31640792	31640938	1000	-	.	gene_id "MSTRG.192648"; transcript_id "MSTRG.192648.85"; exon_number "6";
chr6	StringTie	exon	31641104	31641228	1000	-	.	gene_id "MSTRG.192648"; transcript_id "MSTRG.192648.85"; exon_number "7";
chr6	StringTie	exon	31641320	31641422	1000	-	.	gene_id "MSTRG.192648"; transcript_id "MSTRG.192648.85"; exon_number "8";
chr6	StringTie	exon	31641539	31641592	1000	-	.	gene_id "MSTRG.192648"; transcript_id "MSTRG.192648.85"; exon_number "9";
chr6	StringTie	exon	31641776	31641910	1000	-	.	gene_id "MSTRG.192648"; transcript_id "MSTRG.192648.85"; exon_number "10";
chr6	StringTie	exon	31642112	31642403	1000	-	.	gene_id "MSTRG.192648"; transcript_id "MSTRG.192648.85"; exon_number "11";
chr6	StringTie	exon	31642829	31643115	1000	-	.	gene_id "MSTRG.192648"; transcript_id "MSTRG.192648.85"; exon_number "12";
chr6	StringTie	exon	31643890	31643977	1000	-	.	gene_id "MSTRG.192648"; transcript_id "MSTRG.192648.85"; exon_number "13";
chr6	StringTie	exon	31644082	31644194	1000	-	.	gene_id "MSTRG.192648"; transcript_id "MSTRG.192648.85"; exon_number "14";
chr6	StringTie	exon	31644307	31644414	1000	-	.	gene_id "MSTRG.192648"; transcript_id "MSTRG.192648.85"; exon_number "15";
chr6	StringTie	exon	31644525	31644602	1000	-	.	gene_id "MSTRG.192648"; transcript_id "MSTRG.192648.85"; exon_number "16";
chr6	StringTie	exon	31644946	31645198	1000	-	.	gene_id "MSTRG.192648"; transcript_id "MSTRG.192648.85"; exon_number "17";
chr6	StringTie	exon	31645407	31645604	1000	-	.	gene_id "MSTRG.192648"; transcript_id "MSTRG.192648.85"; exon_number "18";
chr6	StringTie	exon	31646394	31646523	1000	-	.	gene_id "MSTRG.192648"; transcript_id "MSTRG.192648.85"; exon_number "19";
chr6	StringTie	exon	31647591	31647826	1000	-	.	gene_id "MSTRG.192648"; transcript_id "MSTRG.192648.85"; exon_number "20";
chr6	StringTie	exon	31648677	31648751	1000	-	.	gene_id "MSTRG.192648"; transcript_id "MSTRG.192648.85"; exon_number "21";
chr6	StringTie	exon	31648911	31648964	1000	-	.	gene_id "MSTRG.192648"; transcript_id "MSTRG.192648.85"; exon_number "22";
chr6	StringTie	exon	31649199	31649395	1000	-	.	gene_id "MSTRG.192648"; transcript_id "MSTRG.192648.85"; exon_number "23";
chr6	StringTie	exon	31649510	31649627	1000	-	.	gene_id "MSTRG.192648"; transcript_id "MSTRG.192648.85"; exon_number "24";
chr6	StringTie	exon	31651656	31651776	1000	-	.	gene_id "MSTRG.192648"; transcript_id "MSTRG.192648.85"; exon_number "25";
chr6	StringTie	exon	31652424	31654231	1000	-	.	gene_id "MSTRG.192648"; transcript_id "MSTRG.192648.85"; exon_number "26";
chr6	StringTie	transcript	31638925	31660792	1000	-	.	gene_id "MSTRG.192648"; transcript_id "MSTRG.192648.86";
chr6	StringTie	exon	31638925	31639226	1000	-	.	gene_id "MSTRG.192648"; transcript_id "MSTRG.192648.86"; exon_number "1";
chr6	StringTie	exon	31639500	31639750	1000	-	.	gene_id "MSTRG.192648"; transcript_id "MSTRG.192648.86"; exon_number "2";
chr6	StringTie	exon	31640199	31640306	1000	-	.	gene_id "MSTRG.192648"; transcript_id "MSTRG.192648.86"; exon_number "3";
chr6	StringTie	exon	31640385	31640528	1000	-	.	gene_id "MSTRG.192648"; transcript_id "MSTRG.192648.86"; exon_number "4";
chr6	StringTie	exon	31640645	31640704	1000	-	.	gene_id "MSTRG.192648"; transcript_id "MSTRG.192648.86"; exon_number "5";
chr6	StringTie	exon	31640792	31640938	1000	-	.	gene_id "MSTRG.192648"; transcript_id "MSTRG.192648.86"; exon_number "6";
chr6	StringTie	exon	31641104	31641228	1000	-	.	gene_id "MSTRG.192648"; transcript_id "MSTRG.192648.86"; exon_number "7";
chr6	StringTie	exon	31641320	31641422	1000	-	.	gene_id "MSTRG.192648"; transcript_id "MSTRG.192648.86"; exon_number "8";
chr6	StringTie	exon	31641539	31641592	1000	-	.	gene_id "MSTRG.192648"; transcript_id "MSTRG.192648.86"; exon_number "9";
chr6	StringTie	exon	31641776	31641945	1000	-	.	gene_id "MSTRG.192648"; transcript_id "MSTRG.192648.86"; exon_number "10";
chr6	StringTie	exon	31642112	31642403	1000	-	.	gene_id "MSTRG.192648"; transcript_id "MSTRG.192648.86"; exon_number "11";
chr6	StringTie	exon	31642829	31643115	1000	-	.	gene_id "MSTRG.192648"; transcript_id "MSTRG.192648.86"; exon_number "12";
chr6	StringTie	exon	31643890	31643977	1000	-	.	gene_id "MSTRG.192648"; transcript_id "MSTRG.192648.86"; exon_number "13";
chr6	StringTie	exon	31644082	31644194	1000	-	.	gene_id "MSTRG.192648"; transcript_id "MSTRG.192648.86"; exon_number "14";
chr6	StringTie	exon	31644307	31644414	1000	-	.	gene_id "MSTRG.192648"; transcript_id "MSTRG.192648.86"; exon_number "15";
chr6	StringTie	exon	31644525	31644602	1000	-	.	gene_id "MSTRG.192648"; transcript_id "MSTRG.192648.86"; exon_number "16";
chr6	StringTie	exon	31644946	31645198	1000	-	.	gene_id "MSTRG.192648"; transcript_id "MSTRG.192648.86"; exon_number "17";
chr6	StringTie	exon	31645407	31645604	1000	-	.	gene_id "MSTRG.192648"; transcript_id "MSTRG.192648.86"; exon_number "18";
chr6	StringTie	exon	31646394	31646523	1000	-	.	gene_id "MSTRG.192648"; transcript_id "MSTRG.192648.86"; exon_number "19";
chr6	StringTie	exon	31647599	31647826	1000	-	.	gene_id "MSTRG.192648"; transcript_id "MSTRG.192648.86"; exon_number "20";
chr6	StringTie	exon	31648677	31648751	1000	-	.	gene_id "MSTRG.192648"; transcript_id "MSTRG.192648.86"; exon_number "21";
chr6	StringTie	exon	31648911	31648964	1000	-	.	gene_id "MSTRG.192648"; transcript_id "MSTRG.192648.86"; exon_number "22";
chr6	StringTie	exon	31649199	31649395	1000	-	.	gene_id "MSTRG.192648"; transcript_id "MSTRG.192648.86"; exon_number "23";
chr6	StringTie	exon	31649510	31649627	1000	-	.	gene_id "MSTRG.192648"; transcript_id "MSTRG.192648.86"; exon_number "24";
chr6	StringTie	exon	31651656	31651776	1000	-	.	gene_id "MSTRG.192648"; transcript_id "MSTRG.192648.86"; exon_number "25";
chr6	StringTie	exon	31660321	31660792	1000	-	.	gene_id "MSTRG.192648"; transcript_id "MSTRG.192648.86"; exon_number "26";
chr6	StringTie	transcript	31638925	31652687	1000	-	.	gene_id "MSTRG.192648"; transcript_id "MSTRG.192648.87";
chr6	StringTie	exon	31638925	31639226	1000	-	.	gene_id "MSTRG.192648"; transcript_id "MSTRG.192648.87"; exon_number "1";
chr6	StringTie	exon	31639500	31639750	1000	-	.	gene_id "MSTRG.192648"; transcript_id "MSTRG.192648.87"; exon_number "2";
chr6	StringTie	exon	31640199	31640306	1000	-	.	gene_id "MSTRG.192648"; transcript_id "MSTRG.192648.87"; exon_number "3";
chr6	StringTie	exon	31640385	31640528	1000	-	.	gene_id "MSTRG.192648"; transcript_id "MSTRG.192648.87"; exon_number "4";
chr6	StringTie	exon	31640645	31640704	1000	-	.	gene_id "MSTRG.192648"; transcript_id "MSTRG.192648.87"; exon_number "5";
chr6	StringTie	exon	31640792	31640938	1000	-	.	gene_id "MSTRG.192648"; transcript_id "MSTRG.192648.87"; exon_number "6";
chr6	StringTie	exon	31641104	31641228	1000	-	.	gene_id "MSTRG.192648"; transcript_id "MSTRG.192648.87"; exon_number "7";
chr6	StringTie	exon	31641320	31641422	1000	-	.	gene_id "MSTRG.192648"; transcript_id "MSTRG.192648.87"; exon_number "8";
chr6	StringTie	exon	31641539	31641592	1000	-	.	gene_id "MSTRG.192648"; transcript_id "MSTRG.192648.87"; exon_number "9";
chr6	StringTie	exon	31641776	31641945	1000	-	.	gene_id "MSTRG.192648"; transcript_id "MSTRG.192648.87"; exon_number "10";
chr6	StringTie	exon	31642112	31642403	1000	-	.	gene_id "MSTRG.192648"; transcript_id "MSTRG.192648.87"; exon_number "11";
chr6	StringTie	exon	31642829	31643115	1000	-	.	gene_id "MSTRG.192648"; transcript_id "MSTRG.192648.87"; exon_number "12";
chr6	StringTie	exon	31643890	31643974	1000	-	.	gene_id "MSTRG.192648"; transcript_id "MSTRG.192648.87"; exon_number "13";
chr6	StringTie	exon	31644082	31644194	1000	-	.	gene_id "MSTRG.192648"; transcript_id "MSTRG.192648.87"; exon_number "14";
chr6	StringTie	exon	31644307	31644414	1000	-	.	gene_id "MSTRG.192648"; transcript_id "MSTRG.192648.87"; exon_number "15";
chr6	StringTie	exon	31644525	31644602	1000	-	.	gene_id "MSTRG.192648"; transcript_id "MSTRG.192648.87"; exon_number "16";
chr6	StringTie	exon	31644946	31645198	1000	-	.	gene_id "MSTRG.192648"; transcript_id "MSTRG.192648.87"; exon_number "17";
chr6	StringTie	exon	31645407	31645604	1000	-	.	gene_id "MSTRG.192648"; transcript_id "MSTRG.192648.87"; exon_number "18";
chr6	StringTie	exon	31646394	31646523	1000	-	.	gene_id "MSTRG.192648"; transcript_id "MSTRG.192648.87"; exon_number "19";
chr6	StringTie	exon	31647591	31647826	1000	-	.	gene_id "MSTRG.192648"; transcript_id "MSTRG.192648.87"; exon_number "20";
chr6	StringTie	exon	31648677	31648751	1000	-	.	gene_id "MSTRG.192648"; transcript_id "MSTRG.192648.87"; exon_number "21";
chr6	StringTie	exon	31648911	31648964	1000	-	.	gene_id "MSTRG.192648"; transcript_id "MSTRG.192648.87"; exon_number "22";
chr6	StringTie	exon	31649199	31649395	1000	-	.	gene_id "MSTRG.192648"; transcript_id "MSTRG.192648.87"; exon_number "23";
chr6	StringTie	exon	31649510	31649627	1000	-	.	gene_id "MSTRG.192648"; transcript_id "MSTRG.192648.87"; exon_number "24";
chr6	StringTie	exon	31651656	31651776	1000	-	.	gene_id "MSTRG.192648"; transcript_id "MSTRG.192648.87"; exon_number "25";
chr6	StringTie	exon	31652424	31652687	1000	-	.	gene_id "MSTRG.192648"; transcript_id "MSTRG.192648.87"; exon_number "26";
chr6	StringTie	transcript	31638925	31660827	1000	-	.	gene_id "MSTRG.192648"; transcript_id "MSTRG.192648.88";
chr6	StringTie	exon	31638925	31639226	1000	-	.	gene_id "MSTRG.192648"; transcript_id "MSTRG.192648.88"; exon_number "1";
chr6	StringTie	exon	31639500	31639646	1000	-	.	gene_id "MSTRG.192648"; transcript_id "MSTRG.192648.88"; exon_number "2";
chr6	StringTie	exon	31640199	31640306	1000	-	.	gene_id "MSTRG.192648"; transcript_id "MSTRG.192648.88"; exon_number "3";
chr6	StringTie	exon	31640385	31640528	1000	-	.	gene_id "MSTRG.192648"; transcript_id "MSTRG.192648.88"; exon_number "4";
chr6	StringTie	exon	31640645	31640704	1000	-	.	gene_id "MSTRG.192648"; transcript_id "MSTRG.192648.88"; exon_number "5";
chr6	StringTie	exon	31640792	31640938	1000	-	.	gene_id "MSTRG.192648"; transcript_id "MSTRG.192648.88"; exon_number "6";
chr6	StringTie	exon	31641104	31641228	1000	-	.	gene_id "MSTRG.192648"; transcript_id "MSTRG.192648.88"; exon_number "7";
chr6	StringTie	exon	31641320	31641422	1000	-	.	gene_id "MSTRG.192648"; transcript_id "MSTRG.192648.88"; exon_number "8";
chr6	StringTie	exon	31641539	31641592	1000	-	.	gene_id "MSTRG.192648"; transcript_id "MSTRG.192648.88"; exon_number "9";
chr6	StringTie	exon	31641776	31641945	1000	-	.	gene_id "MSTRG.192648"; transcript_id "MSTRG.192648.88"; exon_number "10";
chr6	StringTie	exon	31642112	31642403	1000	-	.	gene_id "MSTRG.192648"; transcript_id "MSTRG.192648.88"; exon_number "11";
chr6	StringTie	exon	31642829	31643115	1000	-	.	gene_id "MSTRG.192648"; transcript_id "MSTRG.192648.88"; exon_number "12";
chr6	StringTie	exon	31643890	31643974	1000	-	.	gene_id "MSTRG.192648"; transcript_id "MSTRG.192648.88"; exon_number "13";
chr6	StringTie	exon	31644082	31644194	1000	-	.	gene_id "MSTRG.192648"; transcript_id "MSTRG.192648.88"; exon_number "14";
chr6	StringTie	exon	31644307	31644414	1000	-	.	gene_id "MSTRG.192648"; transcript_id "MSTRG.192648.88"; exon_number "15";
chr6	StringTie	exon	31644525	31644602	1000	-	.	gene_id "MSTRG.192648"; transcript_id "MSTRG.192648.88"; exon_number "16";
chr6	StringTie	exon	31644946	31645198	1000	-	.	gene_id "MSTRG.192648"; transcript_id "MSTRG.192648.88"; exon_number "17";
chr6	StringTie	exon	31645407	31645604	1000	-	.	gene_id "MSTRG.192648"; transcript_id "MSTRG.192648.88"; exon_number "18";
chr6	StringTie	exon	31646394	31646523	1000	-	.	gene_id "MSTRG.192648"; transcript_id "MSTRG.192648.88"; exon_number "19";
chr6	StringTie	exon	31647591	31647826	1000	-	.	gene_id "MSTRG.192648"; transcript_id "MSTRG.192648.88"; exon_number "20";
chr6	StringTie	exon	31648677	31648751	1000	-	.	gene_id "MSTRG.192648"; transcript_id "MSTRG.192648.88"; exon_number "21";
chr6	StringTie	exon	31648911	31648964	1000	-	.	gene_id "MSTRG.192648"; transcript_id "MSTRG.192648.88"; exon_number "22";
chr6	StringTie	exon	31649199	31649395	1000	-	.	gene_id "MSTRG.192648"; transcript_id "MSTRG.192648.88"; exon_number "23";
chr6	StringTie	exon	31649510	31649627	1000	-	.	gene_id "MSTRG.192648"; transcript_id "MSTRG.192648.88"; exon_number "24";
chr6	StringTie	exon	31651656	31651776	1000	-	.	gene_id "MSTRG.192648"; transcript_id "MSTRG.192648.88"; exon_number "25";
chr6	StringTie	exon	31657764	31657841	1000	-	.	gene_id "MSTRG.192648"; transcript_id "MSTRG.192648.88"; exon_number "26";
chr6	StringTie	exon	31659101	31660827	1000	-	.	gene_id "MSTRG.192648"; transcript_id "MSTRG.192648.88"; exon_number "27";
chr6	StringTie	transcript	31638925	31652734	1000	-	.	gene_id "MSTRG.192648"; transcript_id "MSTRG.192648.89";
chr6	StringTie	exon	31638925	31639226	1000	-	.	gene_id "MSTRG.192648"; transcript_id "MSTRG.192648.89"; exon_number "1";
chr6	StringTie	exon	31639500	31639646	1000	-	.	gene_id "MSTRG.192648"; transcript_id "MSTRG.192648.89"; exon_number "2";
chr6	StringTie	exon	31640199	31640306	1000	-	.	gene_id "MSTRG.192648"; transcript_id "MSTRG.192648.89"; exon_number "3";
chr6	StringTie	exon	31640385	31640528	1000	-	.	gene_id "MSTRG.192648"; transcript_id "MSTRG.192648.89"; exon_number "4";
chr6	StringTie	exon	31640645	31640704	1000	-	.	gene_id "MSTRG.192648"; transcript_id "MSTRG.192648.89"; exon_number "5";
chr6	StringTie	exon	31640792	31640938	1000	-	.	gene_id "MSTRG.192648"; transcript_id "MSTRG.192648.89"; exon_number "6";
chr6	StringTie	exon	31641104	31641228	1000	-	.	gene_id "MSTRG.192648"; transcript_id "MSTRG.192648.89"; exon_number "7";
chr6	StringTie	exon	31641320	31641422	1000	-	.	gene_id "MSTRG.192648"; transcript_id "MSTRG.192648.89"; exon_number "8";
chr6	StringTie	exon	31641539	31641592	1000	-	.	gene_id "MSTRG.192648"; transcript_id "MSTRG.192648.89"; exon_number "9";
chr6	StringTie	exon	31641776	31641945	1000	-	.	gene_id "MSTRG.192648"; transcript_id "MSTRG.192648.89"; exon_number "10";
chr6	StringTie	exon	31642112	31642234	1000	-	.	gene_id "MSTRG.192648"; transcript_id "MSTRG.192648.89"; exon_number "11";
chr6	StringTie	exon	31642278	31642403	1000	-	.	gene_id "MSTRG.192648"; transcript_id "MSTRG.192648.89"; exon_number "12";
chr6	StringTie	exon	31642829	31643115	1000	-	.	gene_id "MSTRG.192648"; transcript_id "MSTRG.192648.89"; exon_number "13";
chr6	StringTie	exon	31643890	31643974	1000	-	.	gene_id "MSTRG.192648"; transcript_id "MSTRG.192648.89"; exon_number "14";
chr6	StringTie	exon	31644082	31644194	1000	-	.	gene_id "MSTRG.192648"; transcript_id "MSTRG.192648.89"; exon_number "15";
chr6	StringTie	exon	31644307	31644414	1000	-	.	gene_id "MSTRG.192648"; transcript_id "MSTRG.192648.89"; exon_number "16";
chr6	StringTie	exon	31644525	31644602	1000	-	.	gene_id "MSTRG.192648"; transcript_id "MSTRG.192648.89"; exon_number "17";
chr6	StringTie	exon	31644946	31645198	1000	-	.	gene_id "MSTRG.192648"; transcript_id "MSTRG.192648.89"; exon_number "18";
chr6	StringTie	exon	31645407	31645604	1000	-	.	gene_id "MSTRG.192648"; transcript_id "MSTRG.192648.89"; exon_number "19";
chr6	StringTie	exon	31646394	31646523	1000	-	.	gene_id "MSTRG.192648"; transcript_id "MSTRG.192648.89"; exon_number "20";
chr6	StringTie	exon	31647591	31647826	1000	-	.	gene_id "MSTRG.192648"; transcript_id "MSTRG.192648.89"; exon_number "21";
chr6	StringTie	exon	31648677	31648751	1000	-	.	gene_id "MSTRG.192648"; transcript_id "MSTRG.192648.89"; exon_number "22";
chr6	StringTie	exon	31648911	31648964	1000	-	.	gene_id "MSTRG.192648"; transcript_id "MSTRG.192648.89"; exon_number "23";
chr6	StringTie	exon	31649199	31649395	1000	-	.	gene_id "MSTRG.192648"; transcript_id "MSTRG.192648.89"; exon_number "24";
chr6	StringTie	exon	31649510	31649627	1000	-	.	gene_id "MSTRG.192648"; transcript_id "MSTRG.192648.89"; exon_number "25";
chr6	StringTie	exon	31651656	31651776	1000	-	.	gene_id "MSTRG.192648"; transcript_id "MSTRG.192648.89"; exon_number "26";
chr6	StringTie	exon	31652424	31652734	1000	-	.	gene_id "MSTRG.192648"; transcript_id "MSTRG.192648.89"; exon_number "27";
chr6	StringTie	transcript	31638647	31656209	1000	-	.	gene_id "MSTRG.192648"; transcript_id "MSTRG.192648.9";
chr6	StringTie	exon	31638647	31639226	1000	-	.	gene_id "MSTRG.192648"; transcript_id "MSTRG.192648.9"; exon_number "1";
chr6	StringTie	exon	31639500	31639646	1000	-	.	gene_id "MSTRG.192648"; transcript_id "MSTRG.192648.9"; exon_number "2";
chr6	StringTie	exon	31640199	31640306	1000	-	.	gene_id "MSTRG.192648"; transcript_id "MSTRG.192648.9"; exon_number "3";
chr6	StringTie	exon	31640385	31640528	1000	-	.	gene_id "MSTRG.192648"; transcript_id "MSTRG.192648.9"; exon_number "4";
chr6	StringTie	exon	31640645	31640704	1000	-	.	gene_id "MSTRG.192648"; transcript_id "MSTRG.192648.9"; exon_number "5";
chr6	StringTie	exon	31640792	31640938	1000	-	.	gene_id "MSTRG.192648"; transcript_id "MSTRG.192648.9"; exon_number "6";
chr6	StringTie	exon	31641104	31641228	1000	-	.	gene_id "MSTRG.192648"; transcript_id "MSTRG.192648.9"; exon_number "7";
chr6	StringTie	exon	31641320	31641422	1000	-	.	gene_id "MSTRG.192648"; transcript_id "MSTRG.192648.9"; exon_number "8";
chr6	StringTie	exon	31641539	31641592	1000	-	.	gene_id "MSTRG.192648"; transcript_id "MSTRG.192648.9"; exon_number "9";
chr6	StringTie	exon	31641776	31641945	1000	-	.	gene_id "MSTRG.192648"; transcript_id "MSTRG.192648.9"; exon_number "10";
chr6	StringTie	exon	31642112	31642403	1000	-	.	gene_id "MSTRG.192648"; transcript_id "MSTRG.192648.9"; exon_number "11";
chr6	StringTie	exon	31642829	31643115	1000	-	.	gene_id "MSTRG.192648"; transcript_id "MSTRG.192648.9"; exon_number "12";
chr6	StringTie	exon	31643890	31643974	1000	-	.	gene_id "MSTRG.192648"; transcript_id "MSTRG.192648.9"; exon_number "13";
chr6	StringTie	exon	31644082	31644194	1000	-	.	gene_id "MSTRG.192648"; transcript_id "MSTRG.192648.9"; exon_number "14";
chr6	StringTie	exon	31644307	31644414	1000	-	.	gene_id "MSTRG.192648"; transcript_id "MSTRG.192648.9"; exon_number "15";
chr6	StringTie	exon	31644525	31644602	1000	-	.	gene_id "MSTRG.192648"; transcript_id "MSTRG.192648.9"; exon_number "16";
chr6	StringTie	exon	31644946	31645198	1000	-	.	gene_id "MSTRG.192648"; transcript_id "MSTRG.192648.9"; exon_number "17";
chr6	StringTie	exon	31645407	31645604	1000	-	.	gene_id "MSTRG.192648"; transcript_id "MSTRG.192648.9"; exon_number "18";
chr6	StringTie	exon	31646394	31646523	1000	-	.	gene_id "MSTRG.192648"; transcript_id "MSTRG.192648.9"; exon_number "19";
chr6	StringTie	exon	31647591	31647826	1000	-	.	gene_id "MSTRG.192648"; transcript_id "MSTRG.192648.9"; exon_number "20";
chr6	StringTie	exon	31648677	31648751	1000	-	.	gene_id "MSTRG.192648"; transcript_id "MSTRG.192648.9"; exon_number "21";
chr6	StringTie	exon	31648911	31648964	1000	-	.	gene_id "MSTRG.192648"; transcript_id "MSTRG.192648.9"; exon_number "22";
chr6	StringTie	exon	31649199	31649395	1000	-	.	gene_id "MSTRG.192648"; transcript_id "MSTRG.192648.9"; exon_number "23";
chr6	StringTie	exon	31649510	31649627	1000	-	.	gene_id "MSTRG.192648"; transcript_id "MSTRG.192648.9"; exon_number "24";
chr6	StringTie	exon	31651656	31651776	1000	-	.	gene_id "MSTRG.192648"; transcript_id "MSTRG.192648.9"; exon_number "25";
chr6	StringTie	exon	31652400	31656209	1000	-	.	gene_id "MSTRG.192648"; transcript_id "MSTRG.192648.9"; exon_number "26";
chr6	StringTie	transcript	31638927	31652812	1000	-	.	gene_id "MSTRG.192648"; transcript_id "MSTRG.192648.90";
chr6	StringTie	exon	31638927	31639226	1000	-	.	gene_id "MSTRG.192648"; transcript_id "MSTRG.192648.90"; exon_number "1";
chr6	StringTie	exon	31639500	31639646	1000	-	.	gene_id "MSTRG.192648"; transcript_id "MSTRG.192648.90"; exon_number "2";
chr6	StringTie	exon	31640199	31640306	1000	-	.	gene_id "MSTRG.192648"; transcript_id "MSTRG.192648.90"; exon_number "3";
chr6	StringTie	exon	31640385	31640528	1000	-	.	gene_id "MSTRG.192648"; transcript_id "MSTRG.192648.90"; exon_number "4";
chr6	StringTie	exon	31640645	31640704	1000	-	.	gene_id "MSTRG.192648"; transcript_id "MSTRG.192648.90"; exon_number "5";
chr6	StringTie	exon	31640792	31640938	1000	-	.	gene_id "MSTRG.192648"; transcript_id "MSTRG.192648.90"; exon_number "6";
chr6	StringTie	exon	31641104	31641228	1000	-	.	gene_id "MSTRG.192648"; transcript_id "MSTRG.192648.90"; exon_number "7";
chr6	StringTie	exon	31641320	31641422	1000	-	.	gene_id "MSTRG.192648"; transcript_id "MSTRG.192648.90"; exon_number "8";
chr6	StringTie	exon	31641539	31641592	1000	-	.	gene_id "MSTRG.192648"; transcript_id "MSTRG.192648.90"; exon_number "9";
chr6	StringTie	exon	31641776	31641945	1000	-	.	gene_id "MSTRG.192648"; transcript_id "MSTRG.192648.90"; exon_number "10";
chr6	StringTie	exon	31642112	31642403	1000	-	.	gene_id "MSTRG.192648"; transcript_id "MSTRG.192648.90"; exon_number "11";
chr6	StringTie	exon	31642829	31643115	1000	-	.	gene_id "MSTRG.192648"; transcript_id "MSTRG.192648.90"; exon_number "12";
chr6	StringTie	exon	31643890	31643977	1000	-	.	gene_id "MSTRG.192648"; transcript_id "MSTRG.192648.90"; exon_number "13";
chr6	StringTie	exon	31644082	31644194	1000	-	.	gene_id "MSTRG.192648"; transcript_id "MSTRG.192648.90"; exon_number "14";
chr6	StringTie	exon	31644307	31644414	1000	-	.	gene_id "MSTRG.192648"; transcript_id "MSTRG.192648.90"; exon_number "15";
chr6	StringTie	exon	31644946	31645198	1000	-	.	gene_id "MSTRG.192648"; transcript_id "MSTRG.192648.90"; exon_number "16";
chr6	StringTie	exon	31645407	31645604	1000	-	.	gene_id "MSTRG.192648"; transcript_id "MSTRG.192648.90"; exon_number "17";
chr6	StringTie	exon	31646394	31646523	1000	-	.	gene_id "MSTRG.192648"; transcript_id "MSTRG.192648.90"; exon_number "18";
chr6	StringTie	exon	31647591	31647826	1000	-	.	gene_id "MSTRG.192648"; transcript_id "MSTRG.192648.90"; exon_number "19";
chr6	StringTie	exon	31648677	31648751	1000	-	.	gene_id "MSTRG.192648"; transcript_id "MSTRG.192648.90"; exon_number "20";
chr6	StringTie	exon	31648911	31648964	1000	-	.	gene_id "MSTRG.192648"; transcript_id "MSTRG.192648.90"; exon_number "21";
chr6	StringTie	exon	31649199	31649395	1000	-	.	gene_id "MSTRG.192648"; transcript_id "MSTRG.192648.90"; exon_number "22";
chr6	StringTie	exon	31649510	31649627	1000	-	.	gene_id "MSTRG.192648"; transcript_id "MSTRG.192648.90"; exon_number "23";
chr6	StringTie	exon	31651656	31651776	1000	-	.	gene_id "MSTRG.192648"; transcript_id "MSTRG.192648.90"; exon_number "24";
chr6	StringTie	exon	31652400	31652812	1000	-	.	gene_id "MSTRG.192648"; transcript_id "MSTRG.192648.90"; exon_number "25";
chr6	StringTie	transcript	31638927	31653039	1000	-	.	gene_id "MSTRG.192648"; transcript_id "MSTRG.192648.91";
chr6	StringTie	exon	31638927	31639226	1000	-	.	gene_id "MSTRG.192648"; transcript_id "MSTRG.192648.91"; exon_number "1";
chr6	StringTie	exon	31639500	31639646	1000	-	.	gene_id "MSTRG.192648"; transcript_id "MSTRG.192648.91"; exon_number "2";
chr6	StringTie	exon	31640199	31640306	1000	-	.	gene_id "MSTRG.192648"; transcript_id "MSTRG.192648.91"; exon_number "3";
chr6	StringTie	exon	31640385	31640528	1000	-	.	gene_id "MSTRG.192648"; transcript_id "MSTRG.192648.91"; exon_number "4";
chr6	StringTie	exon	31640645	31640704	1000	-	.	gene_id "MSTRG.192648"; transcript_id "MSTRG.192648.91"; exon_number "5";
chr6	StringTie	exon	31640792	31640938	1000	-	.	gene_id "MSTRG.192648"; transcript_id "MSTRG.192648.91"; exon_number "6";
chr6	StringTie	exon	31641104	31641228	1000	-	.	gene_id "MSTRG.192648"; transcript_id "MSTRG.192648.91"; exon_number "7";
chr6	StringTie	exon	31641320	31641422	1000	-	.	gene_id "MSTRG.192648"; transcript_id "MSTRG.192648.91"; exon_number "8";
chr6	StringTie	exon	31641539	31641592	1000	-	.	gene_id "MSTRG.192648"; transcript_id "MSTRG.192648.91"; exon_number "9";
chr6	StringTie	exon	31641776	31641945	1000	-	.	gene_id "MSTRG.192648"; transcript_id "MSTRG.192648.91"; exon_number "10";
chr6	StringTie	exon	31642112	31642259	1000	-	.	gene_id "MSTRG.192648"; transcript_id "MSTRG.192648.91"; exon_number "11";
chr6	StringTie	exon	31642283	31642403	1000	-	.	gene_id "MSTRG.192648"; transcript_id "MSTRG.192648.91"; exon_number "12";
chr6	StringTie	exon	31642829	31643115	1000	-	.	gene_id "MSTRG.192648"; transcript_id "MSTRG.192648.91"; exon_number "13";
chr6	StringTie	exon	31643890	31643974	1000	-	.	gene_id "MSTRG.192648"; transcript_id "MSTRG.192648.91"; exon_number "14";
chr6	StringTie	exon	31644082	31644194	1000	-	.	gene_id "MSTRG.192648"; transcript_id "MSTRG.192648.91"; exon_number "15";
chr6	StringTie	exon	31644307	31644414	1000	-	.	gene_id "MSTRG.192648"; transcript_id "MSTRG.192648.91"; exon_number "16";
chr6	StringTie	exon	31644525	31644602	1000	-	.	gene_id "MSTRG.192648"; transcript_id "MSTRG.192648.91"; exon_number "17";
chr6	StringTie	exon	31644946	31645198	1000	-	.	gene_id "MSTRG.192648"; transcript_id "MSTRG.192648.91"; exon_number "18";
chr6	StringTie	exon	31645407	31645604	1000	-	.	gene_id "MSTRG.192648"; transcript_id "MSTRG.192648.91"; exon_number "19";
chr6	StringTie	exon	31646394	31646523	1000	-	.	gene_id "MSTRG.192648"; transcript_id "MSTRG.192648.91"; exon_number "20";
chr6	StringTie	exon	31647591	31647826	1000	-	.	gene_id "MSTRG.192648"; transcript_id "MSTRG.192648.91"; exon_number "21";
chr6	StringTie	exon	31648677	31648751	1000	-	.	gene_id "MSTRG.192648"; transcript_id "MSTRG.192648.91"; exon_number "22";
chr6	StringTie	exon	31648911	31648964	1000	-	.	gene_id "MSTRG.192648"; transcript_id "MSTRG.192648.91"; exon_number "23";
chr6	StringTie	exon	31649199	31649395	1000	-	.	gene_id "MSTRG.192648"; transcript_id "MSTRG.192648.91"; exon_number "24";
chr6	StringTie	exon	31649510	31649627	1000	-	.	gene_id "MSTRG.192648"; transcript_id "MSTRG.192648.91"; exon_number "25";
chr6	StringTie	exon	31651656	31651776	1000	-	.	gene_id "MSTRG.192648"; transcript_id "MSTRG.192648.91"; exon_number "26";
chr6	StringTie	exon	31652424	31653039	1000	-	.	gene_id "MSTRG.192648"; transcript_id "MSTRG.192648.91"; exon_number "27";
chr6	StringTie	transcript	31638927	31665861	1000	-	.	gene_id "MSTRG.192648"; transcript_id "MSTRG.192648.92";
chr6	StringTie	exon	31638927	31639226	1000	-	.	gene_id "MSTRG.192648"; transcript_id "MSTRG.192648.92"; exon_number "1";
chr6	StringTie	exon	31639500	31639646	1000	-	.	gene_id "MSTRG.192648"; transcript_id "MSTRG.192648.92"; exon_number "2";
chr6	StringTie	exon	31640199	31640306	1000	-	.	gene_id "MSTRG.192648"; transcript_id "MSTRG.192648.92"; exon_number "3";
chr6	StringTie	exon	31640385	31640528	1000	-	.	gene_id "MSTRG.192648"; transcript_id "MSTRG.192648.92"; exon_number "4";
chr6	StringTie	exon	31640645	31640704	1000	-	.	gene_id "MSTRG.192648"; transcript_id "MSTRG.192648.92"; exon_number "5";
chr6	StringTie	exon	31640792	31640938	1000	-	.	gene_id "MSTRG.192648"; transcript_id "MSTRG.192648.92"; exon_number "6";
chr6	StringTie	exon	31641104	31641228	1000	-	.	gene_id "MSTRG.192648"; transcript_id "MSTRG.192648.92"; exon_number "7";
chr6	StringTie	exon	31641320	31641422	1000	-	.	gene_id "MSTRG.192648"; transcript_id "MSTRG.192648.92"; exon_number "8";
chr6	StringTie	exon	31641539	31641592	1000	-	.	gene_id "MSTRG.192648"; transcript_id "MSTRG.192648.92"; exon_number "9";
chr6	StringTie	exon	31641776	31641945	1000	-	.	gene_id "MSTRG.192648"; transcript_id "MSTRG.192648.92"; exon_number "10";
chr6	StringTie	exon	31642112	31642403	1000	-	.	gene_id "MSTRG.192648"; transcript_id "MSTRG.192648.92"; exon_number "11";
chr6	StringTie	exon	31642829	31643115	1000	-	.	gene_id "MSTRG.192648"; transcript_id "MSTRG.192648.92"; exon_number "12";
chr6	StringTie	exon	31643890	31643977	1000	-	.	gene_id "MSTRG.192648"; transcript_id "MSTRG.192648.92"; exon_number "13";
chr6	StringTie	exon	31644082	31644194	1000	-	.	gene_id "MSTRG.192648"; transcript_id "MSTRG.192648.92"; exon_number "14";
chr6	StringTie	exon	31644307	31644414	1000	-	.	gene_id "MSTRG.192648"; transcript_id "MSTRG.192648.92"; exon_number "15";
chr6	StringTie	exon	31644525	31644602	1000	-	.	gene_id "MSTRG.192648"; transcript_id "MSTRG.192648.92"; exon_number "16";
chr6	StringTie	exon	31644946	31645198	1000	-	.	gene_id "MSTRG.192648"; transcript_id "MSTRG.192648.92"; exon_number "17";
chr6	StringTie	exon	31645407	31645604	1000	-	.	gene_id "MSTRG.192648"; transcript_id "MSTRG.192648.92"; exon_number "18";
chr6	StringTie	exon	31646394	31646523	1000	-	.	gene_id "MSTRG.192648"; transcript_id "MSTRG.192648.92"; exon_number "19";
chr6	StringTie	exon	31647591	31647826	1000	-	.	gene_id "MSTRG.192648"; transcript_id "MSTRG.192648.92"; exon_number "20";
chr6	StringTie	exon	31648677	31648751	1000	-	.	gene_id "MSTRG.192648"; transcript_id "MSTRG.192648.92"; exon_number "21";
chr6	StringTie	exon	31648911	31648964	1000	-	.	gene_id "MSTRG.192648"; transcript_id "MSTRG.192648.92"; exon_number "22";
chr6	StringTie	exon	31649199	31649395	1000	-	.	gene_id "MSTRG.192648"; transcript_id "MSTRG.192648.92"; exon_number "23";
chr6	StringTie	exon	31649510	31649627	1000	-	.	gene_id "MSTRG.192648"; transcript_id "MSTRG.192648.92"; exon_number "24";
chr6	StringTie	exon	31651656	31651776	1000	-	.	gene_id "MSTRG.192648"; transcript_id "MSTRG.192648.92"; exon_number "25";
chr6	StringTie	exon	31659503	31662710	1000	-	.	gene_id "MSTRG.192648"; transcript_id "MSTRG.192648.92"; exon_number "26";
chr6	StringTie	exon	31663853	31664580	1000	-	.	gene_id "MSTRG.192648"; transcript_id "MSTRG.192648.92"; exon_number "27";
chr6	StringTie	exon	31664841	31665003	1000	-	.	gene_id "MSTRG.192648"; transcript_id "MSTRG.192648.92"; exon_number "28";
chr6	StringTie	exon	31665574	31665861	1000	-	.	gene_id "MSTRG.192648"; transcript_id "MSTRG.192648.92"; exon_number "29";
chr6	StringTie	transcript	31638928	31653864	1000	-	.	gene_id "MSTRG.192648"; transcript_id "MSTRG.192648.93";
chr6	StringTie	exon	31638928	31639226	1000	-	.	gene_id "MSTRG.192648"; transcript_id "MSTRG.192648.93"; exon_number "1";
chr6	StringTie	exon	31639500	31639646	1000	-	.	gene_id "MSTRG.192648"; transcript_id "MSTRG.192648.93"; exon_number "2";
chr6	StringTie	exon	31640199	31640306	1000	-	.	gene_id "MSTRG.192648"; transcript_id "MSTRG.192648.93"; exon_number "3";
chr6	StringTie	exon	31640645	31640704	1000	-	.	gene_id "MSTRG.192648"; transcript_id "MSTRG.192648.93"; exon_number "4";
chr6	StringTie	exon	31640792	31640938	1000	-	.	gene_id "MSTRG.192648"; transcript_id "MSTRG.192648.93"; exon_number "5";
chr6	StringTie	exon	31641104	31641228	1000	-	.	gene_id "MSTRG.192648"; transcript_id "MSTRG.192648.93"; exon_number "6";
chr6	StringTie	exon	31641320	31641422	1000	-	.	gene_id "MSTRG.192648"; transcript_id "MSTRG.192648.93"; exon_number "7";
chr6	StringTie	exon	31641539	31641592	1000	-	.	gene_id "MSTRG.192648"; transcript_id "MSTRG.192648.93"; exon_number "8";
chr6	StringTie	exon	31641776	31641945	1000	-	.	gene_id "MSTRG.192648"; transcript_id "MSTRG.192648.93"; exon_number "9";
chr6	StringTie	exon	31642112	31642403	1000	-	.	gene_id "MSTRG.192648"; transcript_id "MSTRG.192648.93"; exon_number "10";
chr6	StringTie	exon	31642829	31643115	1000	-	.	gene_id "MSTRG.192648"; transcript_id "MSTRG.192648.93"; exon_number "11";
chr6	StringTie	exon	31643890	31643977	1000	-	.	gene_id "MSTRG.192648"; transcript_id "MSTRG.192648.93"; exon_number "12";
chr6	StringTie	exon	31644082	31644194	1000	-	.	gene_id "MSTRG.192648"; transcript_id "MSTRG.192648.93"; exon_number "13";
chr6	StringTie	exon	31644307	31644414	1000	-	.	gene_id "MSTRG.192648"; transcript_id "MSTRG.192648.93"; exon_number "14";
chr6	StringTie	exon	31644525	31644602	1000	-	.	gene_id "MSTRG.192648"; transcript_id "MSTRG.192648.93"; exon_number "15";
chr6	StringTie	exon	31644946	31645198	1000	-	.	gene_id "MSTRG.192648"; transcript_id "MSTRG.192648.93"; exon_number "16";
chr6	StringTie	exon	31645407	31645604	1000	-	.	gene_id "MSTRG.192648"; transcript_id "MSTRG.192648.93"; exon_number "17";
chr6	StringTie	exon	31646394	31646523	1000	-	.	gene_id "MSTRG.192648"; transcript_id "MSTRG.192648.93"; exon_number "18";
chr6	StringTie	exon	31647591	31647826	1000	-	.	gene_id "MSTRG.192648"; transcript_id "MSTRG.192648.93"; exon_number "19";
chr6	StringTie	exon	31648677	31648751	1000	-	.	gene_id "MSTRG.192648"; transcript_id "MSTRG.192648.93"; exon_number "20";
chr6	StringTie	exon	31648911	31648964	1000	-	.	gene_id "MSTRG.192648"; transcript_id "MSTRG.192648.93"; exon_number "21";
chr6	StringTie	exon	31649199	31649395	1000	-	.	gene_id "MSTRG.192648"; transcript_id "MSTRG.192648.93"; exon_number "22";
chr6	StringTie	exon	31649510	31649627	1000	-	.	gene_id "MSTRG.192648"; transcript_id "MSTRG.192648.93"; exon_number "23";
chr6	StringTie	exon	31651656	31651776	1000	-	.	gene_id "MSTRG.192648"; transcript_id "MSTRG.192648.93"; exon_number "24";
chr6	StringTie	exon	31652424	31653864	1000	-	.	gene_id "MSTRG.192648"; transcript_id "MSTRG.192648.93"; exon_number "25";
chr6	StringTie	transcript	31638928	31653357	1000	-	.	gene_id "MSTRG.192648"; transcript_id "MSTRG.192648.94";
chr6	StringTie	exon	31638928	31639226	1000	-	.	gene_id "MSTRG.192648"; transcript_id "MSTRG.192648.94"; exon_number "1";
chr6	StringTie	exon	31639500	31639646	1000	-	.	gene_id "MSTRG.192648"; transcript_id "MSTRG.192648.94"; exon_number "2";
chr6	StringTie	exon	31640199	31640306	1000	-	.	gene_id "MSTRG.192648"; transcript_id "MSTRG.192648.94"; exon_number "3";
chr6	StringTie	exon	31640385	31640528	1000	-	.	gene_id "MSTRG.192648"; transcript_id "MSTRG.192648.94"; exon_number "4";
chr6	StringTie	exon	31640645	31640704	1000	-	.	gene_id "MSTRG.192648"; transcript_id "MSTRG.192648.94"; exon_number "5";
chr6	StringTie	exon	31640792	31640938	1000	-	.	gene_id "MSTRG.192648"; transcript_id "MSTRG.192648.94"; exon_number "6";
chr6	StringTie	exon	31641104	31641228	1000	-	.	gene_id "MSTRG.192648"; transcript_id "MSTRG.192648.94"; exon_number "7";
chr6	StringTie	exon	31641320	31641422	1000	-	.	gene_id "MSTRG.192648"; transcript_id "MSTRG.192648.94"; exon_number "8";
chr6	StringTie	exon	31641539	31641592	1000	-	.	gene_id "MSTRG.192648"; transcript_id "MSTRG.192648.94"; exon_number "9";
chr6	StringTie	exon	31641776	31641945	1000	-	.	gene_id "MSTRG.192648"; transcript_id "MSTRG.192648.94"; exon_number "10";
chr6	StringTie	exon	31642112	31642403	1000	-	.	gene_id "MSTRG.192648"; transcript_id "MSTRG.192648.94"; exon_number "11";
chr6	StringTie	exon	31642829	31643115	1000	-	.	gene_id "MSTRG.192648"; transcript_id "MSTRG.192648.94"; exon_number "12";
chr6	StringTie	exon	31643890	31643977	1000	-	.	gene_id "MSTRG.192648"; transcript_id "MSTRG.192648.94"; exon_number "13";
chr6	StringTie	exon	31644082	31644194	1000	-	.	gene_id "MSTRG.192648"; transcript_id "MSTRG.192648.94"; exon_number "14";
chr6	StringTie	exon	31644307	31644414	1000	-	.	gene_id "MSTRG.192648"; transcript_id "MSTRG.192648.94"; exon_number "15";
chr6	StringTie	exon	31644525	31644602	1000	-	.	gene_id "MSTRG.192648"; transcript_id "MSTRG.192648.94"; exon_number "16";
chr6	StringTie	exon	31644946	31645057	1000	-	.	gene_id "MSTRG.192648"; transcript_id "MSTRG.192648.94"; exon_number "17";
chr6	StringTie	exon	31645097	31645198	1000	-	.	gene_id "MSTRG.192648"; transcript_id "MSTRG.192648.94"; exon_number "18";
chr6	StringTie	exon	31645407	31645604	1000	-	.	gene_id "MSTRG.192648"; transcript_id "MSTRG.192648.94"; exon_number "19";
chr6	StringTie	exon	31646394	31646523	1000	-	.	gene_id "MSTRG.192648"; transcript_id "MSTRG.192648.94"; exon_number "20";
chr6	StringTie	exon	31647591	31647826	1000	-	.	gene_id "MSTRG.192648"; transcript_id "MSTRG.192648.94"; exon_number "21";
chr6	StringTie	exon	31648677	31648751	1000	-	.	gene_id "MSTRG.192648"; transcript_id "MSTRG.192648.94"; exon_number "22";
chr6	StringTie	exon	31648911	31648964	1000	-	.	gene_id "MSTRG.192648"; transcript_id "MSTRG.192648.94"; exon_number "23";
chr6	StringTie	exon	31649199	31649395	1000	-	.	gene_id "MSTRG.192648"; transcript_id "MSTRG.192648.94"; exon_number "24";
chr6	StringTie	exon	31649510	31649627	1000	-	.	gene_id "MSTRG.192648"; transcript_id "MSTRG.192648.94"; exon_number "25";
chr6	StringTie	exon	31651656	31651776	1000	-	.	gene_id "MSTRG.192648"; transcript_id "MSTRG.192648.94"; exon_number "26";
chr6	StringTie	exon	31652424	31653357	1000	-	.	gene_id "MSTRG.192648"; transcript_id "MSTRG.192648.94"; exon_number "27";
chr6	StringTie	transcript	31638929	31666289	1000	-	.	gene_id "MSTRG.192648"; transcript_id "MSTRG.192648.95";
chr6	StringTie	exon	31638929	31639226	1000	-	.	gene_id "MSTRG.192648"; transcript_id "MSTRG.192648.95"; exon_number "1";
chr6	StringTie	exon	31639500	31639646	1000	-	.	gene_id "MSTRG.192648"; transcript_id "MSTRG.192648.95"; exon_number "2";
chr6	StringTie	exon	31640199	31640306	1000	-	.	gene_id "MSTRG.192648"; transcript_id "MSTRG.192648.95"; exon_number "3";
chr6	StringTie	exon	31640385	31640528	1000	-	.	gene_id "MSTRG.192648"; transcript_id "MSTRG.192648.95"; exon_number "4";
chr6	StringTie	exon	31640645	31640704	1000	-	.	gene_id "MSTRG.192648"; transcript_id "MSTRG.192648.95"; exon_number "5";
chr6	StringTie	exon	31640792	31640938	1000	-	.	gene_id "MSTRG.192648"; transcript_id "MSTRG.192648.95"; exon_number "6";
chr6	StringTie	exon	31641104	31641228	1000	-	.	gene_id "MSTRG.192648"; transcript_id "MSTRG.192648.95"; exon_number "7";
chr6	StringTie	exon	31641320	31641422	1000	-	.	gene_id "MSTRG.192648"; transcript_id "MSTRG.192648.95"; exon_number "8";
chr6	StringTie	exon	31641539	31641592	1000	-	.	gene_id "MSTRG.192648"; transcript_id "MSTRG.192648.95"; exon_number "9";
chr6	StringTie	exon	31641776	31641945	1000	-	.	gene_id "MSTRG.192648"; transcript_id "MSTRG.192648.95"; exon_number "10";
chr6	StringTie	exon	31642112	31642403	1000	-	.	gene_id "MSTRG.192648"; transcript_id "MSTRG.192648.95"; exon_number "11";
chr6	StringTie	exon	31642829	31643115	1000	-	.	gene_id "MSTRG.192648"; transcript_id "MSTRG.192648.95"; exon_number "12";
chr6	StringTie	exon	31643890	31643974	1000	-	.	gene_id "MSTRG.192648"; transcript_id "MSTRG.192648.95"; exon_number "13";
chr6	StringTie	exon	31644082	31644194	1000	-	.	gene_id "MSTRG.192648"; transcript_id "MSTRG.192648.95"; exon_number "14";
chr6	StringTie	exon	31644307	31644414	1000	-	.	gene_id "MSTRG.192648"; transcript_id "MSTRG.192648.95"; exon_number "15";
chr6	StringTie	exon	31644525	31644602	1000	-	.	gene_id "MSTRG.192648"; transcript_id "MSTRG.192648.95"; exon_number "16";
chr6	StringTie	exon	31644946	31645198	1000	-	.	gene_id "MSTRG.192648"; transcript_id "MSTRG.192648.95"; exon_number "17";
chr6	StringTie	exon	31645407	31645604	1000	-	.	gene_id "MSTRG.192648"; transcript_id "MSTRG.192648.95"; exon_number "18";
chr6	StringTie	exon	31646394	31646523	1000	-	.	gene_id "MSTRG.192648"; transcript_id "MSTRG.192648.95"; exon_number "19";
chr6	StringTie	exon	31647591	31647826	1000	-	.	gene_id "MSTRG.192648"; transcript_id "MSTRG.192648.95"; exon_number "20";
chr6	StringTie	exon	31648677	31648751	1000	-	.	gene_id "MSTRG.192648"; transcript_id "MSTRG.192648.95"; exon_number "21";
chr6	StringTie	exon	31648911	31648964	1000	-	.	gene_id "MSTRG.192648"; transcript_id "MSTRG.192648.95"; exon_number "22";
chr6	StringTie	exon	31649199	31649395	1000	-	.	gene_id "MSTRG.192648"; transcript_id "MSTRG.192648.95"; exon_number "23";
chr6	StringTie	exon	31649510	31649627	1000	-	.	gene_id "MSTRG.192648"; transcript_id "MSTRG.192648.95"; exon_number "24";
chr6	StringTie	exon	31651656	31651776	1000	-	.	gene_id "MSTRG.192648"; transcript_id "MSTRG.192648.95"; exon_number "25";
chr6	StringTie	exon	31660321	31662710	1000	-	.	gene_id "MSTRG.192648"; transcript_id "MSTRG.192648.95"; exon_number "26";
chr6	StringTie	exon	31663853	31664577	1000	-	.	gene_id "MSTRG.192648"; transcript_id "MSTRG.192648.95"; exon_number "27";
chr6	StringTie	exon	31664841	31665003	1000	-	.	gene_id "MSTRG.192648"; transcript_id "MSTRG.192648.95"; exon_number "28";
chr6	StringTie	exon	31665861	31666289	1000	-	.	gene_id "MSTRG.192648"; transcript_id "MSTRG.192648.95"; exon_number "29";
chr6	StringTie	transcript	31638929	31652717	1000	-	.	gene_id "MSTRG.192648"; transcript_id "MSTRG.192648.96";
chr6	StringTie	exon	31638929	31639226	1000	-	.	gene_id "MSTRG.192648"; transcript_id "MSTRG.192648.96"; exon_number "1";
chr6	StringTie	exon	31639500	31639646	1000	-	.	gene_id "MSTRG.192648"; transcript_id "MSTRG.192648.96"; exon_number "2";
chr6	StringTie	exon	31640199	31640306	1000	-	.	gene_id "MSTRG.192648"; transcript_id "MSTRG.192648.96"; exon_number "3";
chr6	StringTie	exon	31640385	31640528	1000	-	.	gene_id "MSTRG.192648"; transcript_id "MSTRG.192648.96"; exon_number "4";
chr6	StringTie	exon	31640645	31640704	1000	-	.	gene_id "MSTRG.192648"; transcript_id "MSTRG.192648.96"; exon_number "5";
chr6	StringTie	exon	31640792	31640938	1000	-	.	gene_id "MSTRG.192648"; transcript_id "MSTRG.192648.96"; exon_number "6";
chr6	StringTie	exon	31641104	31641228	1000	-	.	gene_id "MSTRG.192648"; transcript_id "MSTRG.192648.96"; exon_number "7";
chr6	StringTie	exon	31641320	31641422	1000	-	.	gene_id "MSTRG.192648"; transcript_id "MSTRG.192648.96"; exon_number "8";
chr6	StringTie	exon	31641539	31641592	1000	-	.	gene_id "MSTRG.192648"; transcript_id "MSTRG.192648.96"; exon_number "9";
chr6	StringTie	exon	31641776	31641945	1000	-	.	gene_id "MSTRG.192648"; transcript_id "MSTRG.192648.96"; exon_number "10";
chr6	StringTie	exon	31642112	31642403	1000	-	.	gene_id "MSTRG.192648"; transcript_id "MSTRG.192648.96"; exon_number "11";
chr6	StringTie	exon	31642829	31643115	1000	-	.	gene_id "MSTRG.192648"; transcript_id "MSTRG.192648.96"; exon_number "12";
chr6	StringTie	exon	31643890	31643974	1000	-	.	gene_id "MSTRG.192648"; transcript_id "MSTRG.192648.96"; exon_number "13";
chr6	StringTie	exon	31644082	31644194	1000	-	.	gene_id "MSTRG.192648"; transcript_id "MSTRG.192648.96"; exon_number "14";
chr6	StringTie	exon	31644307	31644414	1000	-	.	gene_id "MSTRG.192648"; transcript_id "MSTRG.192648.96"; exon_number "15";
chr6	StringTie	exon	31644525	31644602	1000	-	.	gene_id "MSTRG.192648"; transcript_id "MSTRG.192648.96"; exon_number "16";
chr6	StringTie	exon	31644946	31645069	1000	-	.	gene_id "MSTRG.192648"; transcript_id "MSTRG.192648.96"; exon_number "17";
chr6	StringTie	exon	31645106	31645198	1000	-	.	gene_id "MSTRG.192648"; transcript_id "MSTRG.192648.96"; exon_number "18";
chr6	StringTie	exon	31645407	31645604	1000	-	.	gene_id "MSTRG.192648"; transcript_id "MSTRG.192648.96"; exon_number "19";
chr6	StringTie	exon	31646394	31646523	1000	-	.	gene_id "MSTRG.192648"; transcript_id "MSTRG.192648.96"; exon_number "20";
chr6	StringTie	exon	31647591	31647826	1000	-	.	gene_id "MSTRG.192648"; transcript_id "MSTRG.192648.96"; exon_number "21";
chr6	StringTie	exon	31648677	31648751	1000	-	.	gene_id "MSTRG.192648"; transcript_id "MSTRG.192648.96"; exon_number "22";
chr6	StringTie	exon	31648911	31648964	1000	-	.	gene_id "MSTRG.192648"; transcript_id "MSTRG.192648.96"; exon_number "23";
chr6	StringTie	exon	31649199	31649395	1000	-	.	gene_id "MSTRG.192648"; transcript_id "MSTRG.192648.96"; exon_number "24";
chr6	StringTie	exon	31649510	31649627	1000	-	.	gene_id "MSTRG.192648"; transcript_id "MSTRG.192648.96"; exon_number "25";
chr6	StringTie	exon	31651656	31651776	1000	-	.	gene_id "MSTRG.192648"; transcript_id "MSTRG.192648.96"; exon_number "26";
chr6	StringTie	exon	31652247	31652717	1000	-	.	gene_id "MSTRG.192648"; transcript_id "MSTRG.192648.96"; exon_number "27";
chr6	StringTie	transcript	31638930	31654009	1000	-	.	gene_id "MSTRG.192648"; transcript_id "MSTRG.192648.97";
chr6	StringTie	exon	31638930	31639226	1000	-	.	gene_id "MSTRG.192648"; transcript_id "MSTRG.192648.97"; exon_number "1";
chr6	StringTie	exon	31639500	31639646	1000	-	.	gene_id "MSTRG.192648"; transcript_id "MSTRG.192648.97"; exon_number "2";
chr6	StringTie	exon	31640199	31640306	1000	-	.	gene_id "MSTRG.192648"; transcript_id "MSTRG.192648.97"; exon_number "3";
chr6	StringTie	exon	31640385	31640528	1000	-	.	gene_id "MSTRG.192648"; transcript_id "MSTRG.192648.97"; exon_number "4";
chr6	StringTie	exon	31640645	31640704	1000	-	.	gene_id "MSTRG.192648"; transcript_id "MSTRG.192648.97"; exon_number "5";
chr6	StringTie	exon	31640792	31640938	1000	-	.	gene_id "MSTRG.192648"; transcript_id "MSTRG.192648.97"; exon_number "6";
chr6	StringTie	exon	31641104	31641228	1000	-	.	gene_id "MSTRG.192648"; transcript_id "MSTRG.192648.97"; exon_number "7";
chr6	StringTie	exon	31641320	31641422	1000	-	.	gene_id "MSTRG.192648"; transcript_id "MSTRG.192648.97"; exon_number "8";
chr6	StringTie	exon	31641539	31641592	1000	-	.	gene_id "MSTRG.192648"; transcript_id "MSTRG.192648.97"; exon_number "9";
chr6	StringTie	exon	31641776	31641945	1000	-	.	gene_id "MSTRG.192648"; transcript_id "MSTRG.192648.97"; exon_number "10";
chr6	StringTie	exon	31642112	31642403	1000	-	.	gene_id "MSTRG.192648"; transcript_id "MSTRG.192648.97"; exon_number "11";
chr6	StringTie	exon	31642829	31643115	1000	-	.	gene_id "MSTRG.192648"; transcript_id "MSTRG.192648.97"; exon_number "12";
chr6	StringTie	exon	31643890	31643974	1000	-	.	gene_id "MSTRG.192648"; transcript_id "MSTRG.192648.97"; exon_number "13";
chr6	StringTie	exon	31644082	31644194	1000	-	.	gene_id "MSTRG.192648"; transcript_id "MSTRG.192648.97"; exon_number "14";
chr6	StringTie	exon	31644525	31644602	1000	-	.	gene_id "MSTRG.192648"; transcript_id "MSTRG.192648.97"; exon_number "15";
chr6	StringTie	exon	31644946	31645198	1000	-	.	gene_id "MSTRG.192648"; transcript_id "MSTRG.192648.97"; exon_number "16";
chr6	StringTie	exon	31645407	31645604	1000	-	.	gene_id "MSTRG.192648"; transcript_id "MSTRG.192648.97"; exon_number "17";
chr6	StringTie	exon	31646394	31646523	1000	-	.	gene_id "MSTRG.192648"; transcript_id "MSTRG.192648.97"; exon_number "18";
chr6	StringTie	exon	31647591	31647826	1000	-	.	gene_id "MSTRG.192648"; transcript_id "MSTRG.192648.97"; exon_number "19";
chr6	StringTie	exon	31648677	31648751	1000	-	.	gene_id "MSTRG.192648"; transcript_id "MSTRG.192648.97"; exon_number "20";
chr6	StringTie	exon	31648911	31648964	1000	-	.	gene_id "MSTRG.192648"; transcript_id "MSTRG.192648.97"; exon_number "21";
chr6	StringTie	exon	31649199	31649395	1000	-	.	gene_id "MSTRG.192648"; transcript_id "MSTRG.192648.97"; exon_number "22";
chr6	StringTie	exon	31649510	31649627	1000	-	.	gene_id "MSTRG.192648"; transcript_id "MSTRG.192648.97"; exon_number "23";
chr6	StringTie	exon	31651656	31651776	1000	-	.	gene_id "MSTRG.192648"; transcript_id "MSTRG.192648.97"; exon_number "24";
chr6	StringTie	exon	31652424	31654009	1000	-	.	gene_id "MSTRG.192648"; transcript_id "MSTRG.192648.97"; exon_number "25";
chr6	StringTie	transcript	31638930	31652789	1000	-	.	gene_id "MSTRG.192648"; transcript_id "MSTRG.192648.98";
chr6	StringTie	exon	31638930	31639226	1000	-	.	gene_id "MSTRG.192648"; transcript_id "MSTRG.192648.98"; exon_number "1";
chr6	StringTie	exon	31639500	31639646	1000	-	.	gene_id "MSTRG.192648"; transcript_id "MSTRG.192648.98"; exon_number "2";
chr6	StringTie	exon	31640199	31640306	1000	-	.	gene_id "MSTRG.192648"; transcript_id "MSTRG.192648.98"; exon_number "3";
chr6	StringTie	exon	31640645	31640704	1000	-	.	gene_id "MSTRG.192648"; transcript_id "MSTRG.192648.98"; exon_number "4";
chr6	StringTie	exon	31640792	31640938	1000	-	.	gene_id "MSTRG.192648"; transcript_id "MSTRG.192648.98"; exon_number "5";
chr6	StringTie	exon	31641104	31641228	1000	-	.	gene_id "MSTRG.192648"; transcript_id "MSTRG.192648.98"; exon_number "6";
chr6	StringTie	exon	31641320	31641422	1000	-	.	gene_id "MSTRG.192648"; transcript_id "MSTRG.192648.98"; exon_number "7";
chr6	StringTie	exon	31641539	31641592	1000	-	.	gene_id "MSTRG.192648"; transcript_id "MSTRG.192648.98"; exon_number "8";
chr6	StringTie	exon	31641776	31641945	1000	-	.	gene_id "MSTRG.192648"; transcript_id "MSTRG.192648.98"; exon_number "9";
chr6	StringTie	exon	31642112	31642403	1000	-	.	gene_id "MSTRG.192648"; transcript_id "MSTRG.192648.98"; exon_number "10";
chr6	StringTie	exon	31642829	31643115	1000	-	.	gene_id "MSTRG.192648"; transcript_id "MSTRG.192648.98"; exon_number "11";
chr6	StringTie	exon	31643890	31643974	1000	-	.	gene_id "MSTRG.192648"; transcript_id "MSTRG.192648.98"; exon_number "12";
chr6	StringTie	exon	31644082	31644194	1000	-	.	gene_id "MSTRG.192648"; transcript_id "MSTRG.192648.98"; exon_number "13";
chr6	StringTie	exon	31644525	31644602	1000	-	.	gene_id "MSTRG.192648"; transcript_id "MSTRG.192648.98"; exon_number "14";
chr6	StringTie	exon	31644946	31645198	1000	-	.	gene_id "MSTRG.192648"; transcript_id "MSTRG.192648.98"; exon_number "15";
chr6	StringTie	exon	31645407	31645604	1000	-	.	gene_id "MSTRG.192648"; transcript_id "MSTRG.192648.98"; exon_number "16";
chr6	StringTie	exon	31646394	31646523	1000	-	.	gene_id "MSTRG.192648"; transcript_id "MSTRG.192648.98"; exon_number "17";
chr6	StringTie	exon	31647591	31647826	1000	-	.	gene_id "MSTRG.192648"; transcript_id "MSTRG.192648.98"; exon_number "18";
chr6	StringTie	exon	31648677	31648751	1000	-	.	gene_id "MSTRG.192648"; transcript_id "MSTRG.192648.98"; exon_number "19";
chr6	StringTie	exon	31648911	31648964	1000	-	.	gene_id "MSTRG.192648"; transcript_id "MSTRG.192648.98"; exon_number "20";
chr6	StringTie	exon	31649199	31649395	1000	-	.	gene_id "MSTRG.192648"; transcript_id "MSTRG.192648.98"; exon_number "21";
chr6	StringTie	exon	31649510	31649627	1000	-	.	gene_id "MSTRG.192648"; transcript_id "MSTRG.192648.98"; exon_number "22";
chr6	StringTie	exon	31651656	31651776	1000	-	.	gene_id "MSTRG.192648"; transcript_id "MSTRG.192648.98"; exon_number "23";
chr6	StringTie	exon	31652424	31652789	1000	-	.	gene_id "MSTRG.192648"; transcript_id "MSTRG.192648.98"; exon_number "24";
chr6	StringTie	transcript	31638931	31653661	1000	-	.	gene_id "MSTRG.192648"; transcript_id "MSTRG.192648.99";
chr6	StringTie	exon	31638931	31639226	1000	-	.	gene_id "MSTRG.192648"; transcript_id "MSTRG.192648.99"; exon_number "1";
chr6	StringTie	exon	31639500	31639646	1000	-	.	gene_id "MSTRG.192648"; transcript_id "MSTRG.192648.99"; exon_number "2";
chr6	StringTie	exon	31640199	31640306	1000	-	.	gene_id "MSTRG.192648"; transcript_id "MSTRG.192648.99"; exon_number "3";
chr6	StringTie	exon	31640385	31640528	1000	-	.	gene_id "MSTRG.192648"; transcript_id "MSTRG.192648.99"; exon_number "4";
chr6	StringTie	exon	31640645	31640704	1000	-	.	gene_id "MSTRG.192648"; transcript_id "MSTRG.192648.99"; exon_number "5";
chr6	StringTie	exon	31640792	31640938	1000	-	.	gene_id "MSTRG.192648"; transcript_id "MSTRG.192648.99"; exon_number "6";
chr6	StringTie	exon	31641104	31641228	1000	-	.	gene_id "MSTRG.192648"; transcript_id "MSTRG.192648.99"; exon_number "7";
chr6	StringTie	exon	31641320	31641422	1000	-	.	gene_id "MSTRG.192648"; transcript_id "MSTRG.192648.99"; exon_number "8";
chr6	StringTie	exon	31641539	31641592	1000	-	.	gene_id "MSTRG.192648"; transcript_id "MSTRG.192648.99"; exon_number "9";
chr6	StringTie	exon	31641776	31641910	1000	-	.	gene_id "MSTRG.192648"; transcript_id "MSTRG.192648.99"; exon_number "10";
chr6	StringTie	exon	31642112	31642403	1000	-	.	gene_id "MSTRG.192648"; transcript_id "MSTRG.192648.99"; exon_number "11";
chr6	StringTie	exon	31642829	31643115	1000	-	.	gene_id "MSTRG.192648"; transcript_id "MSTRG.192648.99"; exon_number "12";
chr6	StringTie	exon	31643890	31643977	1000	-	.	gene_id "MSTRG.192648"; transcript_id "MSTRG.192648.99"; exon_number "13";
chr6	StringTie	exon	31644082	31644194	1000	-	.	gene_id "MSTRG.192648"; transcript_id "MSTRG.192648.99"; exon_number "14";
chr6	StringTie	exon	31644307	31644414	1000	-	.	gene_id "MSTRG.192648"; transcript_id "MSTRG.192648.99"; exon_number "15";
chr6	StringTie	exon	31644525	31644602	1000	-	.	gene_id "MSTRG.192648"; transcript_id "MSTRG.192648.99"; exon_number "16";
chr6	StringTie	exon	31644946	31645198	1000	-	.	gene_id "MSTRG.192648"; transcript_id "MSTRG.192648.99"; exon_number "17";
chr6	StringTie	exon	31645407	31645604	1000	-	.	gene_id "MSTRG.192648"; transcript_id "MSTRG.192648.99"; exon_number "18";
chr6	StringTie	exon	31646394	31646523	1000	-	.	gene_id "MSTRG.192648"; transcript_id "MSTRG.192648.99"; exon_number "19";
chr6	StringTie	exon	31647591	31647826	1000	-	.	gene_id "MSTRG.192648"; transcript_id "MSTRG.192648.99"; exon_number "20";
chr6	StringTie	exon	31648677	31648751	1000	-	.	gene_id "MSTRG.192648"; transcript_id "MSTRG.192648.99"; exon_number "21";
chr6	StringTie	exon	31648911	31648964	1000	-	.	gene_id "MSTRG.192648"; transcript_id "MSTRG.192648.99"; exon_number "22";
chr6	StringTie	exon	31649199	31649395	1000	-	.	gene_id "MSTRG.192648"; transcript_id "MSTRG.192648.99"; exon_number "23";
chr6	StringTie	exon	31649510	31649627	1000	-	.	gene_id "MSTRG.192648"; transcript_id "MSTRG.192648.99"; exon_number "24";
chr6	StringTie	exon	31651656	31651776	1000	-	.	gene_id "MSTRG.192648"; transcript_id "MSTRG.192648.99"; exon_number "25";
chr6	StringTie	exon	31652247	31653661	1000	-	.	gene_id "MSTRG.192648"; transcript_id "MSTRG.192648.99"; exon_number "26";
chr6	StringTie	transcript	31641787	31643978	1000	+	.	gene_id "MSTRG.192649"; transcript_id "MSTRG.192649.1";
chr6	StringTie	exon	31641787	31641811	1000	+	.	gene_id "MSTRG.192649"; transcript_id "MSTRG.192649.1"; exon_number "1";
chr6	StringTie	exon	31642133	31642286	1000	+	.	gene_id "MSTRG.192649"; transcript_id "MSTRG.192649.1"; exon_number "2";
chr6	StringTie	exon	31642952	31643075	1000	+	.	gene_id "MSTRG.192649"; transcript_id "MSTRG.192649.1"; exon_number "3";
chr6	StringTie	exon	31643952	31643978	1000	+	.	gene_id "MSTRG.192649"; transcript_id "MSTRG.192649.1"; exon_number "4";
chr6	StringTie	transcript	31642828	31649619	1000	+	.	gene_id "MSTRG.192649"; transcript_id "MSTRG.192649.2";
chr6	StringTie	exon	31642828	31642859	1000	+	.	gene_id "MSTRG.192649"; transcript_id "MSTRG.192649.2"; exon_number "1";
chr6	StringTie	exon	31642933	31643105	1000	+	.	gene_id "MSTRG.192649"; transcript_id "MSTRG.192649.2"; exon_number "2";
chr6	StringTie	exon	31645068	31645125	1000	+	.	gene_id "MSTRG.192649"; transcript_id "MSTRG.192649.2"; exon_number "3";
chr6	StringTie	exon	31647712	31647729	1000	+	.	gene_id "MSTRG.192649"; transcript_id "MSTRG.192649.2"; exon_number "4";
chr6	StringTie	exon	31649212	31649415	1000	+	.	gene_id "MSTRG.192649"; transcript_id "MSTRG.192649.2"; exon_number "5";
chr6	StringTie	exon	31649508	31649619	1000	+	.	gene_id "MSTRG.192649"; transcript_id "MSTRG.192649.2"; exon_number "6";
chr10	StringTie	transcript	15900962	15901288	1000	.	.	gene_id "MSTRG.19265"; transcript_id "MSTRG.19265.1";
chr10	StringTie	exon	15900962	15901288	1000	.	.	gene_id "MSTRG.19265"; transcript_id "MSTRG.19265.1"; exon_number "1";
chr6	StringTie	transcript	31655471	31658210	1000	+	.	gene_id "MSTRG.192650"; transcript_id "ENST00000375916"; gene_name "APOM"; ref_gene_id "ENSG00000204444";
chr6	StringTie	exon	31655471	31656080	1000	+	.	gene_id "MSTRG.192650"; transcript_id "ENST00000375916"; exon_number "1"; gene_name "APOM"; ref_gene_id "ENSG00000204444";
chr6	StringTie	exon	31656472	31656626	1000	+	.	gene_id "MSTRG.192650"; transcript_id "ENST00000375916"; exon_number "2"; gene_name "APOM"; ref_gene_id "ENSG00000204444";
chr6	StringTie	exon	31657225	31657298	1000	+	.	gene_id "MSTRG.192650"; transcript_id "ENST00000375916"; exon_number "3"; gene_name "APOM"; ref_gene_id "ENSG00000204444";
chr6	StringTie	exon	31657380	31657478	1000	+	.	gene_id "MSTRG.192650"; transcript_id "ENST00000375916"; exon_number "4"; gene_name "APOM"; ref_gene_id "ENSG00000204444";
chr6	StringTie	exon	31657625	31657723	1000	+	.	gene_id "MSTRG.192650"; transcript_id "ENST00000375916"; exon_number "5"; gene_name "APOM"; ref_gene_id "ENSG00000204444";
chr6	StringTie	exon	31658064	31658210	1000	+	.	gene_id "MSTRG.192650"; transcript_id "ENST00000375916"; exon_number "6"; gene_name "APOM"; ref_gene_id "ENSG00000204444";
chr6	StringTie	transcript	31652416	31658082	1000	+	.	gene_id "MSTRG.192650"; transcript_id "ENST00000375918"; gene_name "APOM"; ref_gene_id "ENSG00000204444";
chr6	StringTie	exon	31652416	31652551	1000	+	.	gene_id "MSTRG.192650"; transcript_id "ENST00000375918"; exon_number "1"; gene_name "APOM"; ref_gene_id "ENSG00000204444";
chr6	StringTie	exon	31656472	31656626	1000	+	.	gene_id "MSTRG.192650"; transcript_id "ENST00000375918"; exon_number "2"; gene_name "APOM"; ref_gene_id "ENSG00000204444";
chr6	StringTie	exon	31657225	31657298	1000	+	.	gene_id "MSTRG.192650"; transcript_id "ENST00000375918"; exon_number "3"; gene_name "APOM"; ref_gene_id "ENSG00000204444";
chr6	StringTie	exon	31657380	31657478	1000	+	.	gene_id "MSTRG.192650"; transcript_id "ENST00000375918"; exon_number "4"; gene_name "APOM"; ref_gene_id "ENSG00000204444";
chr6	StringTie	exon	31657625	31658082	1000	+	.	gene_id "MSTRG.192650"; transcript_id "ENST00000375918"; exon_number "5"; gene_name "APOM"; ref_gene_id "ENSG00000204444";
chr6	StringTie	transcript	31652417	31658210	1000	+	.	gene_id "MSTRG.192650"; transcript_id "ENST00000375920"; gene_name "APOM"; ref_gene_id "ENSG00000204444";
chr6	StringTie	exon	31652417	31652551	1000	+	.	gene_id "MSTRG.192650"; transcript_id "ENST00000375920"; exon_number "1"; gene_name "APOM"; ref_gene_id "ENSG00000204444";
chr6	StringTie	exon	31656472	31656626	1000	+	.	gene_id "MSTRG.192650"; transcript_id "ENST00000375920"; exon_number "2"; gene_name "APOM"; ref_gene_id "ENSG00000204444";
chr6	StringTie	exon	31657225	31657298	1000	+	.	gene_id "MSTRG.192650"; transcript_id "ENST00000375920"; exon_number "3"; gene_name "APOM"; ref_gene_id "ENSG00000204444";
chr6	StringTie	exon	31657380	31657478	1000	+	.	gene_id "MSTRG.192650"; transcript_id "ENST00000375920"; exon_number "4"; gene_name "APOM"; ref_gene_id "ENSG00000204444";
chr6	StringTie	exon	31657625	31657723	1000	+	.	gene_id "MSTRG.192650"; transcript_id "ENST00000375920"; exon_number "5"; gene_name "APOM"; ref_gene_id "ENSG00000204444";
chr6	StringTie	exon	31658064	31658210	1000	+	.	gene_id "MSTRG.192650"; transcript_id "ENST00000375920"; exon_number "6"; gene_name "APOM"; ref_gene_id "ENSG00000204444";
chr6	StringTie	transcript	31658329	31660721	1000	+	.	gene_id "MSTRG.192650"; transcript_id "ENST00000422049"; gene_name "C6orf47-AS1"; ref_gene_id "ENSG00000227198";
chr6	StringTie	exon	31658329	31658679	1000	+	.	gene_id "MSTRG.192650"; transcript_id "ENST00000422049"; exon_number "1"; gene_name "C6orf47-AS1"; ref_gene_id "ENSG00000227198";
chr6	StringTie	exon	31660400	31660721	1000	+	.	gene_id "MSTRG.192650"; transcript_id "ENST00000422049"; exon_number "2"; gene_name "C6orf47-AS1"; ref_gene_id "ENSG00000227198";
chr6	StringTie	transcript	31652268	31660721	1000	+	.	gene_id "MSTRG.192650"; transcript_id "MSTRG.192650.1";
chr6	StringTie	exon	31652268	31652551	1000	+	.	gene_id "MSTRG.192650"; transcript_id "MSTRG.192650.1"; exon_number "1";
chr6	StringTie	exon	31656472	31656633	1000	+	.	gene_id "MSTRG.192650"; transcript_id "MSTRG.192650.1"; exon_number "2";
chr6	StringTie	exon	31657225	31657298	1000	+	.	gene_id "MSTRG.192650"; transcript_id "MSTRG.192650.1"; exon_number "3";
chr6	StringTie	exon	31657380	31657478	1000	+	.	gene_id "MSTRG.192650"; transcript_id "MSTRG.192650.1"; exon_number "4";
chr6	StringTie	exon	31657625	31657723	1000	+	.	gene_id "MSTRG.192650"; transcript_id "MSTRG.192650.1"; exon_number "5";
chr6	StringTie	exon	31658064	31658679	1000	+	.	gene_id "MSTRG.192650"; transcript_id "MSTRG.192650.1"; exon_number "6";
chr6	StringTie	exon	31660400	31660721	1000	+	.	gene_id "MSTRG.192650"; transcript_id "MSTRG.192650.1"; exon_number "7";
chr6	StringTie	transcript	31655865	31658215	1000	+	.	gene_id "MSTRG.192650"; transcript_id "MSTRG.192650.10";
chr6	StringTie	exon	31655865	31656080	1000	+	.	gene_id "MSTRG.192650"; transcript_id "MSTRG.192650.10"; exon_number "1";
chr6	StringTie	exon	31656472	31656633	1000	+	.	gene_id "MSTRG.192650"; transcript_id "MSTRG.192650.10"; exon_number "2";
chr6	StringTie	exon	31657225	31657298	1000	+	.	gene_id "MSTRG.192650"; transcript_id "MSTRG.192650.10"; exon_number "3";
chr6	StringTie	exon	31657380	31657482	1000	+	.	gene_id "MSTRG.192650"; transcript_id "MSTRG.192650.10"; exon_number "4";
chr6	StringTie	exon	31657625	31657723	1000	+	.	gene_id "MSTRG.192650"; transcript_id "MSTRG.192650.10"; exon_number "5";
chr6	StringTie	exon	31658064	31658215	1000	+	.	gene_id "MSTRG.192650"; transcript_id "MSTRG.192650.10"; exon_number "6";
chr6	StringTie	transcript	31652353	31658645	1000	+	.	gene_id "MSTRG.192650"; transcript_id "MSTRG.192650.2";
chr6	StringTie	exon	31652353	31652551	1000	+	.	gene_id "MSTRG.192650"; transcript_id "MSTRG.192650.2"; exon_number "1";
chr6	StringTie	exon	31657225	31657298	1000	+	.	gene_id "MSTRG.192650"; transcript_id "MSTRG.192650.2"; exon_number "2";
chr6	StringTie	exon	31657380	31657478	1000	+	.	gene_id "MSTRG.192650"; transcript_id "MSTRG.192650.2"; exon_number "3";
chr6	StringTie	exon	31657625	31657723	1000	+	.	gene_id "MSTRG.192650"; transcript_id "MSTRG.192650.2"; exon_number "4";
chr6	StringTie	exon	31658064	31658515	1000	+	.	gene_id "MSTRG.192650"; transcript_id "MSTRG.192650.2"; exon_number "5";
chr6	StringTie	exon	31658546	31658645	1000	+	.	gene_id "MSTRG.192650"; transcript_id "MSTRG.192650.2"; exon_number "6";
chr6	StringTie	transcript	31652361	31660725	1000	+	.	gene_id "MSTRG.192650"; transcript_id "MSTRG.192650.3";
chr6	StringTie	exon	31652361	31652551	1000	+	.	gene_id "MSTRG.192650"; transcript_id "MSTRG.192650.3"; exon_number "1";
chr6	StringTie	exon	31656472	31656626	1000	+	.	gene_id "MSTRG.192650"; transcript_id "MSTRG.192650.3"; exon_number "2";
chr6	StringTie	exon	31657225	31657298	1000	+	.	gene_id "MSTRG.192650"; transcript_id "MSTRG.192650.3"; exon_number "3";
chr6	StringTie	exon	31657380	31657478	1000	+	.	gene_id "MSTRG.192650"; transcript_id "MSTRG.192650.3"; exon_number "4";
chr6	StringTie	exon	31657625	31657723	1000	+	.	gene_id "MSTRG.192650"; transcript_id "MSTRG.192650.3"; exon_number "5";
chr6	StringTie	exon	31660478	31660725	1000	+	.	gene_id "MSTRG.192650"; transcript_id "MSTRG.192650.3"; exon_number "6";
chr6	StringTie	transcript	31652413	31658645	1000	+	.	gene_id "MSTRG.192650"; transcript_id "MSTRG.192650.4";
chr6	StringTie	exon	31652413	31652551	1000	+	.	gene_id "MSTRG.192650"; transcript_id "MSTRG.192650.4"; exon_number "1";
chr6	StringTie	exon	31656472	31656626	1000	+	.	gene_id "MSTRG.192650"; transcript_id "MSTRG.192650.4"; exon_number "2";
chr6	StringTie	exon	31657225	31657298	1000	+	.	gene_id "MSTRG.192650"; transcript_id "MSTRG.192650.4"; exon_number "3";
chr6	StringTie	exon	31657380	31657478	1000	+	.	gene_id "MSTRG.192650"; transcript_id "MSTRG.192650.4"; exon_number "4";
chr6	StringTie	exon	31657625	31657723	1000	+	.	gene_id "MSTRG.192650"; transcript_id "MSTRG.192650.4"; exon_number "5";
chr6	StringTie	exon	31658064	31658515	1000	+	.	gene_id "MSTRG.192650"; transcript_id "MSTRG.192650.4"; exon_number "6";
chr6	StringTie	exon	31658546	31658645	1000	+	.	gene_id "MSTRG.192650"; transcript_id "MSTRG.192650.4"; exon_number "7";
chr6	StringTie	transcript	31655588	31658275	1000	+	.	gene_id "MSTRG.192650"; transcript_id "MSTRG.192650.8";
chr6	StringTie	exon	31655588	31656080	1000	+	.	gene_id "MSTRG.192650"; transcript_id "MSTRG.192650.8"; exon_number "1";
chr6	StringTie	exon	31656472	31656633	1000	+	.	gene_id "MSTRG.192650"; transcript_id "MSTRG.192650.8"; exon_number "2";
chr6	StringTie	exon	31657225	31657298	1000	+	.	gene_id "MSTRG.192650"; transcript_id "MSTRG.192650.8"; exon_number "3";
chr6	StringTie	exon	31657380	31657478	1000	+	.	gene_id "MSTRG.192650"; transcript_id "MSTRG.192650.8"; exon_number "4";
chr6	StringTie	exon	31657625	31657723	1000	+	.	gene_id "MSTRG.192650"; transcript_id "MSTRG.192650.8"; exon_number "5";
chr6	StringTie	exon	31658064	31658275	1000	+	.	gene_id "MSTRG.192650"; transcript_id "MSTRG.192650.8"; exon_number "6";
chr6	StringTie	transcript	31655839	31658278	1000	+	.	gene_id "MSTRG.192650"; transcript_id "MSTRG.192650.9";
chr6	StringTie	exon	31655839	31656080	1000	+	.	gene_id "MSTRG.192650"; transcript_id "MSTRG.192650.9"; exon_number "1";
chr6	StringTie	exon	31656472	31656626	1000	+	.	gene_id "MSTRG.192650"; transcript_id "MSTRG.192650.9"; exon_number "2";
chr6	StringTie	exon	31657225	31657298	1000	+	.	gene_id "MSTRG.192650"; transcript_id "MSTRG.192650.9"; exon_number "3";
chr6	StringTie	exon	31657380	31657478	1000	+	.	gene_id "MSTRG.192650"; transcript_id "MSTRG.192650.9"; exon_number "4";
chr6	StringTie	exon	31657625	31657723	1000	+	.	gene_id "MSTRG.192650"; transcript_id "MSTRG.192650.9"; exon_number "5";
chr6	StringTie	exon	31658066	31658278	1000	+	.	gene_id "MSTRG.192650"; transcript_id "MSTRG.192650.9"; exon_number "6";
chr6	StringTie	transcript	31662311	31664836	1000	+	.	gene_id "MSTRG.192651"; transcript_id "MSTRG.192651.1";
chr6	StringTie	exon	31662311	31662426	1000	+	.	gene_id "MSTRG.192651"; transcript_id "MSTRG.192651.1"; exon_number "1";
chr6	StringTie	exon	31664028	31664130	1000	+	.	gene_id "MSTRG.192651"; transcript_id "MSTRG.192651.1"; exon_number "2";
chr6	StringTie	exon	31664289	31664836	1000	+	.	gene_id "MSTRG.192651"; transcript_id "MSTRG.192651.1"; exon_number "3";
chr6	StringTie	transcript	31663962	31664815	1000	+	.	gene_id "MSTRG.192651"; transcript_id "MSTRG.192651.2";
chr6	StringTie	exon	31663962	31664102	1000	+	.	gene_id "MSTRG.192651"; transcript_id "MSTRG.192651.2"; exon_number "1";
chr6	StringTie	exon	31664289	31664815	1000	+	.	gene_id "MSTRG.192651"; transcript_id "MSTRG.192651.2"; exon_number "2";
chr6	StringTie	transcript	31663288	31663401	1000	+	.	gene_id "MSTRG.192652"; transcript_id "ENST00000364337"; gene_name "Y_RNA"; ref_gene_id "ENSG00000201207";
chr6	StringTie	exon	31663288	31663401	1000	+	.	gene_id "MSTRG.192652"; transcript_id "ENST00000364337"; exon_number "1"; gene_name "Y_RNA"; ref_gene_id "ENSG00000201207";
chr6	StringTie	transcript	31670167	31673546	1000	+	.	gene_id "MSTRG.192653"; transcript_id "ENST00000375864"; gene_name "LY6G5B"; ref_gene_id "ENSG00000240053";
chr6	StringTie	exon	31670167	31671008	1000	+	.	gene_id "MSTRG.192653"; transcript_id "ENST00000375864"; exon_number "1"; gene_name "LY6G5B"; ref_gene_id "ENSG00000240053";
chr6	StringTie	exon	31671156	31671284	1000	+	.	gene_id "MSTRG.192653"; transcript_id "ENST00000375864"; exon_number "2"; gene_name "LY6G5B"; ref_gene_id "ENSG00000240053";
chr6	StringTie	exon	31671864	31673546	1000	+	.	gene_id "MSTRG.192653"; transcript_id "ENST00000375864"; exon_number "3"; gene_name "LY6G5B"; ref_gene_id "ENSG00000240053";
chr6	StringTie	transcript	31666292	31670070	1000	+	.	gene_id "MSTRG.192653"; transcript_id "ENST00000375865"; gene_name "CSNK2B"; ref_gene_id "ENSG00000204435";
chr6	StringTie	exon	31666292	31666396	1000	+	.	gene_id "MSTRG.192653"; transcript_id "ENST00000375865"; exon_number "1"; gene_name "CSNK2B"; ref_gene_id "ENSG00000204435";
chr6	StringTie	exon	31666821	31666903	1000	+	.	gene_id "MSTRG.192653"; transcript_id "ENST00000375865"; exon_number "2"; gene_name "CSNK2B"; ref_gene_id "ENSG00000204435";
chr6	StringTie	exon	31667868	31667970	1000	+	.	gene_id "MSTRG.192653"; transcript_id "ENST00000375865"; exon_number "3"; gene_name "CSNK2B"; ref_gene_id "ENSG00000204435";
chr6	StringTie	exon	31668539	31668654	1000	+	.	gene_id "MSTRG.192653"; transcript_id "ENST00000375865"; exon_number "4"; gene_name "CSNK2B"; ref_gene_id "ENSG00000204435";
chr6	StringTie	exon	31669097	31669172	1000	+	.	gene_id "MSTRG.192653"; transcript_id "ENST00000375865"; exon_number "5"; gene_name "CSNK2B"; ref_gene_id "ENSG00000204435";
chr6	StringTie	exon	31669319	31669508	1000	+	.	gene_id "MSTRG.192653"; transcript_id "ENST00000375865"; exon_number "6"; gene_name "CSNK2B"; ref_gene_id "ENSG00000204435";
chr6	StringTie	exon	31669836	31670070	1000	+	.	gene_id "MSTRG.192653"; transcript_id "ENST00000375865"; exon_number "7"; gene_name "CSNK2B"; ref_gene_id "ENSG00000204435";
chr6	StringTie	transcript	31666355	31670070	1000	+	.	gene_id "MSTRG.192653"; transcript_id "ENST00000375866"; gene_name "CSNK2B"; ref_gene_id "ENSG00000204435";
chr6	StringTie	exon	31666355	31666487	1000	+	.	gene_id "MSTRG.192653"; transcript_id "ENST00000375866"; exon_number "1"; gene_name "CSNK2B"; ref_gene_id "ENSG00000204435";
chr6	StringTie	exon	31666821	31666903	1000	+	.	gene_id "MSTRG.192653"; transcript_id "ENST00000375866"; exon_number "2"; gene_name "CSNK2B"; ref_gene_id "ENSG00000204435";
chr6	StringTie	exon	31667868	31667970	1000	+	.	gene_id "MSTRG.192653"; transcript_id "ENST00000375866"; exon_number "3"; gene_name "CSNK2B"; ref_gene_id "ENSG00000204435";
chr6	StringTie	exon	31668539	31668654	1000	+	.	gene_id "MSTRG.192653"; transcript_id "ENST00000375866"; exon_number "4"; gene_name "CSNK2B"; ref_gene_id "ENSG00000204435";
chr6	StringTie	exon	31669097	31669172	1000	+	.	gene_id "MSTRG.192653"; transcript_id "ENST00000375866"; exon_number "5"; gene_name "CSNK2B"; ref_gene_id "ENSG00000204435";
chr6	StringTie	exon	31669319	31669508	1000	+	.	gene_id "MSTRG.192653"; transcript_id "ENST00000375866"; exon_number "6"; gene_name "CSNK2B"; ref_gene_id "ENSG00000204435";
chr6	StringTie	exon	31669836	31670070	1000	+	.	gene_id "MSTRG.192653"; transcript_id "ENST00000375866"; exon_number "7"; gene_name "CSNK2B"; ref_gene_id "ENSG00000204435";
chr6	StringTie	transcript	31666102	31673546	1000	+	.	gene_id "MSTRG.192653"; transcript_id "ENST00000375880"; gene_name "XXbac-BPG32J3.22"; ref_gene_id "ENSG00000263020";
chr6	StringTie	exon	31666102	31666208	1000	+	.	gene_id "MSTRG.192653"; transcript_id "ENST00000375880"; exon_number "1"; gene_name "XXbac-BPG32J3.22"; ref_gene_id "ENSG00000263020";
chr6	StringTie	exon	31666821	31666903	1000	+	.	gene_id "MSTRG.192653"; transcript_id "ENST00000375880"; exon_number "2"; gene_name "XXbac-BPG32J3.22"; ref_gene_id "ENSG00000263020";
chr6	StringTie	exon	31667868	31667970	1000	+	.	gene_id "MSTRG.192653"; transcript_id "ENST00000375880"; exon_number "3"; gene_name "XXbac-BPG32J3.22"; ref_gene_id "ENSG00000263020";
chr6	StringTie	exon	31668539	31668654	1000	+	.	gene_id "MSTRG.192653"; transcript_id "ENST00000375880"; exon_number "4"; gene_name "XXbac-BPG32J3.22"; ref_gene_id "ENSG00000263020";
chr6	StringTie	exon	31669097	31669172	1000	+	.	gene_id "MSTRG.192653"; transcript_id "ENST00000375880"; exon_number "5"; gene_name "XXbac-BPG32J3.22"; ref_gene_id "ENSG00000263020";
chr6	StringTie	exon	31669319	31669508	1000	+	.	gene_id "MSTRG.192653"; transcript_id "ENST00000375880"; exon_number "6"; gene_name "XXbac-BPG32J3.22"; ref_gene_id "ENSG00000263020";
chr6	StringTie	exon	31671156	31671284	1000	+	.	gene_id "MSTRG.192653"; transcript_id "ENST00000375880"; exon_number "7"; gene_name "XXbac-BPG32J3.22"; ref_gene_id "ENSG00000263020";
chr6	StringTie	exon	31671864	31673546	1000	+	.	gene_id "MSTRG.192653"; transcript_id "ENST00000375880"; exon_number "8"; gene_name "XXbac-BPG32J3.22"; ref_gene_id "ENSG00000263020";
chr6	StringTie	transcript	31666064	31670070	1000	+	.	gene_id "MSTRG.192653"; transcript_id "ENST00000375882"; gene_name "CSNK2B"; ref_gene_id "ENSG00000204435";
chr6	StringTie	exon	31666064	31666208	1000	+	.	gene_id "MSTRG.192653"; transcript_id "ENST00000375882"; exon_number "1"; gene_name "CSNK2B"; ref_gene_id "ENSG00000204435";
chr6	StringTie	exon	31666821	31666903	1000	+	.	gene_id "MSTRG.192653"; transcript_id "ENST00000375882"; exon_number "2"; gene_name "CSNK2B"; ref_gene_id "ENSG00000204435";
chr6	StringTie	exon	31667868	31667970	1000	+	.	gene_id "MSTRG.192653"; transcript_id "ENST00000375882"; exon_number "3"; gene_name "CSNK2B"; ref_gene_id "ENSG00000204435";
chr6	StringTie	exon	31668539	31668654	1000	+	.	gene_id "MSTRG.192653"; transcript_id "ENST00000375882"; exon_number "4"; gene_name "CSNK2B"; ref_gene_id "ENSG00000204435";
chr6	StringTie	exon	31669097	31669172	1000	+	.	gene_id "MSTRG.192653"; transcript_id "ENST00000375882"; exon_number "5"; gene_name "CSNK2B"; ref_gene_id "ENSG00000204435";
chr6	StringTie	exon	31669319	31669508	1000	+	.	gene_id "MSTRG.192653"; transcript_id "ENST00000375882"; exon_number "6"; gene_name "CSNK2B"; ref_gene_id "ENSG00000204435";
chr6	StringTie	exon	31669836	31670070	1000	+	.	gene_id "MSTRG.192653"; transcript_id "ENST00000375882"; exon_number "7"; gene_name "CSNK2B"; ref_gene_id "ENSG00000204435";
chr6	StringTie	transcript	31665236	31670070	1000	+	.	gene_id "MSTRG.192653"; transcript_id "ENST00000375885"; gene_name "CSNK2B"; ref_gene_id "ENSG00000204435";
chr6	StringTie	exon	31665236	31665493	1000	+	.	gene_id "MSTRG.192653"; transcript_id "ENST00000375885"; exon_number "1"; gene_name "CSNK2B"; ref_gene_id "ENSG00000204435";
chr6	StringTie	exon	31666821	31666903	1000	+	.	gene_id "MSTRG.192653"; transcript_id "ENST00000375885"; exon_number "2"; gene_name "CSNK2B"; ref_gene_id "ENSG00000204435";
chr6	StringTie	exon	31667868	31667970	1000	+	.	gene_id "MSTRG.192653"; transcript_id "ENST00000375885"; exon_number "3"; gene_name "CSNK2B"; ref_gene_id "ENSG00000204435";
chr6	StringTie	exon	31668539	31668654	1000	+	.	gene_id "MSTRG.192653"; transcript_id "ENST00000375885"; exon_number "4"; gene_name "CSNK2B"; ref_gene_id "ENSG00000204435";
chr6	StringTie	exon	31669097	31669172	1000	+	.	gene_id "MSTRG.192653"; transcript_id "ENST00000375885"; exon_number "5"; gene_name "CSNK2B"; ref_gene_id "ENSG00000204435";
chr6	StringTie	exon	31669319	31669508	1000	+	.	gene_id "MSTRG.192653"; transcript_id "ENST00000375885"; exon_number "6"; gene_name "CSNK2B"; ref_gene_id "ENSG00000204435";
chr6	StringTie	exon	31669836	31670070	1000	+	.	gene_id "MSTRG.192653"; transcript_id "ENST00000375885"; exon_number "7"; gene_name "CSNK2B"; ref_gene_id "ENSG00000204435";
chr6	StringTie	transcript	31670379	31672462	1000	+	.	gene_id "MSTRG.192653"; transcript_id "ENST00000409525"; gene_name "LY6G5B"; ref_gene_id "ENSG00000240053";
chr6	StringTie	exon	31670379	31671284	1000	+	.	gene_id "MSTRG.192653"; transcript_id "ENST00000409525"; exon_number "1"; gene_name "LY6G5B"; ref_gene_id "ENSG00000240053";
chr6	StringTie	exon	31671864	31672462	1000	+	.	gene_id "MSTRG.192653"; transcript_id "ENST00000409525"; exon_number "2"; gene_name "LY6G5B"; ref_gene_id "ENSG00000240053";
chr6	StringTie	transcript	31669118	31673546	1000	+	.	gene_id "MSTRG.192653"; transcript_id "ENST00000409691"; gene_name "XXbac-BPG32J3.22"; ref_gene_id "ENSG00000263020";
chr6	StringTie	exon	31669118	31669172	1000	+	.	gene_id "MSTRG.192653"; transcript_id "ENST00000409691"; exon_number "1"; gene_name "XXbac-BPG32J3.22"; ref_gene_id "ENSG00000263020";
chr6	StringTie	exon	31670973	31671008	1000	+	.	gene_id "MSTRG.192653"; transcript_id "ENST00000409691"; exon_number "2"; gene_name "XXbac-BPG32J3.22"; ref_gene_id "ENSG00000263020";
chr6	StringTie	exon	31671156	31671284	1000	+	.	gene_id "MSTRG.192653"; transcript_id "ENST00000409691"; exon_number "3"; gene_name "XXbac-BPG32J3.22"; ref_gene_id "ENSG00000263020";
chr6	StringTie	exon	31671864	31673546	1000	+	.	gene_id "MSTRG.192653"; transcript_id "ENST00000409691"; exon_number "4"; gene_name "XXbac-BPG32J3.22"; ref_gene_id "ENSG00000263020";
chr6	StringTie	transcript	31666087	31668241	1000	+	.	gene_id "MSTRG.192653"; transcript_id "ENST00000465481"; gene_name "CSNK2B"; ref_gene_id "ENSG00000204435";
chr6	StringTie	exon	31666087	31666208	1000	+	.	gene_id "MSTRG.192653"; transcript_id "ENST00000465481"; exon_number "1"; gene_name "CSNK2B"; ref_gene_id "ENSG00000204435";
chr6	StringTie	exon	31666821	31666903	1000	+	.	gene_id "MSTRG.192653"; transcript_id "ENST00000465481"; exon_number "2"; gene_name "CSNK2B"; ref_gene_id "ENSG00000204435";
chr6	StringTie	exon	31667868	31668241	1000	+	.	gene_id "MSTRG.192653"; transcript_id "ENST00000465481"; exon_number "3"; gene_name "CSNK2B"; ref_gene_id "ENSG00000204435";
chr6	StringTie	transcript	31666081	31670343	1000	+	.	gene_id "MSTRG.192653"; transcript_id "ENST00000468255"; gene_name "CSNK2B"; ref_gene_id "ENSG00000204435";
chr6	StringTie	exon	31666081	31666208	1000	+	.	gene_id "MSTRG.192653"; transcript_id "ENST00000468255"; exon_number "1"; gene_name "CSNK2B"; ref_gene_id "ENSG00000204435";
chr6	StringTie	exon	31666821	31666903	1000	+	.	gene_id "MSTRG.192653"; transcript_id "ENST00000468255"; exon_number "2"; gene_name "CSNK2B"; ref_gene_id "ENSG00000204435";
chr6	StringTie	exon	31667868	31667970	1000	+	.	gene_id "MSTRG.192653"; transcript_id "ENST00000468255"; exon_number "3"; gene_name "CSNK2B"; ref_gene_id "ENSG00000204435";
chr6	StringTie	exon	31668539	31669508	1000	+	.	gene_id "MSTRG.192653"; transcript_id "ENST00000468255"; exon_number "4"; gene_name "CSNK2B"; ref_gene_id "ENSG00000204435";
chr6	StringTie	exon	31669836	31670343	1000	+	.	gene_id "MSTRG.192653"; transcript_id "ENST00000468255"; exon_number "5"; gene_name "CSNK2B"; ref_gene_id "ENSG00000204435";
chr6	StringTie	transcript	31672381	31673776	1000	+	.	gene_id "MSTRG.192653"; transcript_id "ENST00000471088"; gene_name "LY6G5B"; ref_gene_id "ENSG00000240053";
chr6	StringTie	exon	31672381	31672441	1000	+	.	gene_id "MSTRG.192653"; transcript_id "ENST00000471088"; exon_number "1"; gene_name "LY6G5B"; ref_gene_id "ENSG00000240053";
chr6	StringTie	exon	31673161	31673776	1000	+	.	gene_id "MSTRG.192653"; transcript_id "ENST00000471088"; exon_number "2"; gene_name "LY6G5B"; ref_gene_id "ENSG00000240053";
chr6	StringTie	transcript	31666101	31667302	1000	+	.	gene_id "MSTRG.192653"; transcript_id "ENST00000475875"; gene_name "CSNK2B"; ref_gene_id "ENSG00000204435";
chr6	StringTie	exon	31666101	31666208	1000	+	.	gene_id "MSTRG.192653"; transcript_id "ENST00000475875"; exon_number "1"; gene_name "CSNK2B"; ref_gene_id "ENSG00000204435";
chr6	StringTie	exon	31666821	31667302	1000	+	.	gene_id "MSTRG.192653"; transcript_id "ENST00000475875"; exon_number "2"; gene_name "CSNK2B"; ref_gene_id "ENSG00000204435";
chr6	StringTie	transcript	31666094	31669464	1000	+	.	gene_id "MSTRG.192653"; transcript_id "ENST00000481269"; gene_name "CSNK2B"; ref_gene_id "ENSG00000204435";
chr6	StringTie	exon	31666094	31666208	1000	+	.	gene_id "MSTRG.192653"; transcript_id "ENST00000481269"; exon_number "1"; gene_name "CSNK2B"; ref_gene_id "ENSG00000204435";
chr6	StringTie	exon	31666821	31666903	1000	+	.	gene_id "MSTRG.192653"; transcript_id "ENST00000481269"; exon_number "2"; gene_name "CSNK2B"; ref_gene_id "ENSG00000204435";
chr6	StringTie	exon	31667868	31667970	1000	+	.	gene_id "MSTRG.192653"; transcript_id "ENST00000481269"; exon_number "3"; gene_name "CSNK2B"; ref_gene_id "ENSG00000204435";
chr6	StringTie	exon	31668539	31668654	1000	+	.	gene_id "MSTRG.192653"; transcript_id "ENST00000481269"; exon_number "4"; gene_name "CSNK2B"; ref_gene_id "ENSG00000204435";
chr6	StringTie	exon	31669097	31669464	1000	+	.	gene_id "MSTRG.192653"; transcript_id "ENST00000481269"; exon_number "5"; gene_name "CSNK2B"; ref_gene_id "ENSG00000204435";
chr6	StringTie	transcript	31666820	31672346	1000	+	.	gene_id "MSTRG.192653"; transcript_id "ENST00000617558"; gene_name "XXbac-BPG32J3.22"; ref_gene_id "ENSG00000263020";
chr6	StringTie	exon	31666820	31666903	1000	+	.	gene_id "MSTRG.192653"; transcript_id "ENST00000617558"; exon_number "1"; gene_name "XXbac-BPG32J3.22"; ref_gene_id "ENSG00000263020";
chr6	StringTie	exon	31667868	31667970	1000	+	.	gene_id "MSTRG.192653"; transcript_id "ENST00000617558"; exon_number "2"; gene_name "XXbac-BPG32J3.22"; ref_gene_id "ENSG00000263020";
chr6	StringTie	exon	31668539	31668654	1000	+	.	gene_id "MSTRG.192653"; transcript_id "ENST00000617558"; exon_number "3"; gene_name "XXbac-BPG32J3.22"; ref_gene_id "ENSG00000263020";
chr6	StringTie	exon	31669097	31669172	1000	+	.	gene_id "MSTRG.192653"; transcript_id "ENST00000617558"; exon_number "4"; gene_name "XXbac-BPG32J3.22"; ref_gene_id "ENSG00000263020";
chr6	StringTie	exon	31671156	31671284	1000	+	.	gene_id "MSTRG.192653"; transcript_id "ENST00000617558"; exon_number "5"; gene_name "XXbac-BPG32J3.22"; ref_gene_id "ENSG00000263020";
chr6	StringTie	exon	31671864	31672346	1000	+	.	gene_id "MSTRG.192653"; transcript_id "ENST00000617558"; exon_number "6"; gene_name "XXbac-BPG32J3.22"; ref_gene_id "ENSG00000263020";
chr6	StringTie	transcript	31665190	31676153	1000	+	.	gene_id "MSTRG.192653"; transcript_id "MSTRG.192653.1";
chr6	StringTie	exon	31665190	31666208	1000	+	.	gene_id "MSTRG.192653"; transcript_id "MSTRG.192653.1"; exon_number "1";
chr6	StringTie	exon	31666821	31666903	1000	+	.	gene_id "MSTRG.192653"; transcript_id "MSTRG.192653.1"; exon_number "2";
chr6	StringTie	exon	31667868	31667970	1000	+	.	gene_id "MSTRG.192653"; transcript_id "MSTRG.192653.1"; exon_number "3";
chr6	StringTie	exon	31668539	31668654	1000	+	.	gene_id "MSTRG.192653"; transcript_id "MSTRG.192653.1"; exon_number "4";
chr6	StringTie	exon	31669097	31669172	1000	+	.	gene_id "MSTRG.192653"; transcript_id "MSTRG.192653.1"; exon_number "5";
chr6	StringTie	exon	31669319	31669508	1000	+	.	gene_id "MSTRG.192653"; transcript_id "MSTRG.192653.1"; exon_number "6";
chr6	StringTie	exon	31669836	31671284	1000	+	.	gene_id "MSTRG.192653"; transcript_id "MSTRG.192653.1"; exon_number "7";
chr6	StringTie	exon	31671864	31676153	1000	+	.	gene_id "MSTRG.192653"; transcript_id "MSTRG.192653.1"; exon_number "8";
chr6	StringTie	transcript	31665197	31673792	1000	+	.	gene_id "MSTRG.192653"; transcript_id "MSTRG.192653.2";
chr6	StringTie	exon	31665197	31665961	1000	+	.	gene_id "MSTRG.192653"; transcript_id "MSTRG.192653.2"; exon_number "1";
chr6	StringTie	exon	31666141	31666208	1000	+	.	gene_id "MSTRG.192653"; transcript_id "MSTRG.192653.2"; exon_number "2";
chr6	StringTie	exon	31666821	31666903	1000	+	.	gene_id "MSTRG.192653"; transcript_id "MSTRG.192653.2"; exon_number "3";
chr6	StringTie	exon	31667868	31667970	1000	+	.	gene_id "MSTRG.192653"; transcript_id "MSTRG.192653.2"; exon_number "4";
chr6	StringTie	exon	31668539	31668654	1000	+	.	gene_id "MSTRG.192653"; transcript_id "MSTRG.192653.2"; exon_number "5";
chr6	StringTie	exon	31669097	31669172	1000	+	.	gene_id "MSTRG.192653"; transcript_id "MSTRG.192653.2"; exon_number "6";
chr6	StringTie	exon	31669319	31669508	1000	+	.	gene_id "MSTRG.192653"; transcript_id "MSTRG.192653.2"; exon_number "7";
chr6	StringTie	exon	31669836	31671284	1000	+	.	gene_id "MSTRG.192653"; transcript_id "MSTRG.192653.2"; exon_number "8";
chr6	StringTie	exon	31671864	31673792	1000	+	.	gene_id "MSTRG.192653"; transcript_id "MSTRG.192653.2"; exon_number "9";
chr6	StringTie	transcript	31665984	31676556	1000	+	.	gene_id "MSTRG.192653"; transcript_id "MSTRG.192653.4";
chr6	StringTie	exon	31665984	31666208	1000	+	.	gene_id "MSTRG.192653"; transcript_id "MSTRG.192653.4"; exon_number "1";
chr6	StringTie	exon	31666821	31666903	1000	+	.	gene_id "MSTRG.192653"; transcript_id "MSTRG.192653.4"; exon_number "2";
chr6	StringTie	exon	31667868	31667970	1000	+	.	gene_id "MSTRG.192653"; transcript_id "MSTRG.192653.4"; exon_number "3";
chr6	StringTie	exon	31668539	31668654	1000	+	.	gene_id "MSTRG.192653"; transcript_id "MSTRG.192653.4"; exon_number "4";
chr6	StringTie	exon	31669097	31669172	1000	+	.	gene_id "MSTRG.192653"; transcript_id "MSTRG.192653.4"; exon_number "5";
chr6	StringTie	exon	31669319	31669508	1000	+	.	gene_id "MSTRG.192653"; transcript_id "MSTRG.192653.4"; exon_number "6";
chr6	StringTie	exon	31669836	31671008	1000	+	.	gene_id "MSTRG.192653"; transcript_id "MSTRG.192653.4"; exon_number "7";
chr6	StringTie	exon	31671156	31671284	1000	+	.	gene_id "MSTRG.192653"; transcript_id "MSTRG.192653.4"; exon_number "8";
chr6	StringTie	exon	31671864	31676556	1000	+	.	gene_id "MSTRG.192653"; transcript_id "MSTRG.192653.4"; exon_number "9";
chr6	StringTie	transcript	31676684	31684040	1000	-	.	gene_id "MSTRG.192654"; transcript_id "ENST00000375863"; gene_name "LY6G5C"; ref_gene_id "ENSG00000204428";
chr6	StringTie	exon	31676684	31677120	1000	-	.	gene_id "MSTRG.192654"; transcript_id "ENST00000375863"; exon_number "1"; gene_name "LY6G5C"; ref_gene_id "ENSG00000204428";
chr6	StringTie	exon	31679101	31679268	1000	-	.	gene_id "MSTRG.192654"; transcript_id "ENST00000375863"; exon_number "2"; gene_name "LY6G5C"; ref_gene_id "ENSG00000204428";
chr6	StringTie	exon	31683050	31683341	1000	-	.	gene_id "MSTRG.192654"; transcript_id "ENST00000375863"; exon_number "3"; gene_name "LY6G5C"; ref_gene_id "ENSG00000204428";
chr6	StringTie	exon	31683988	31684040	1000	-	.	gene_id "MSTRG.192654"; transcript_id "ENST00000375863"; exon_number "4"; gene_name "LY6G5C"; ref_gene_id "ENSG00000204428";
chr6	StringTie	transcript	31676740	31680377	1000	-	.	gene_id "MSTRG.192654"; transcript_id "ENST00000383237"; gene_name "LY6G5C"; ref_gene_id "ENSG00000204428";
chr6	StringTie	exon	31676740	31677120	1000	-	.	gene_id "MSTRG.192654"; transcript_id "ENST00000383237"; exon_number "1"; gene_name "LY6G5C"; ref_gene_id "ENSG00000204428";
chr6	StringTie	exon	31679101	31679268	1000	-	.	gene_id "MSTRG.192654"; transcript_id "ENST00000383237"; exon_number "2"; gene_name "LY6G5C"; ref_gene_id "ENSG00000204428";
chr6	StringTie	exon	31680253	31680377	1000	-	.	gene_id "MSTRG.192654"; transcript_id "ENST00000383237"; exon_number "3"; gene_name "LY6G5C"; ref_gene_id "ENSG00000204428";
chr6	StringTie	transcript	31712336	31713812	1000	-	.	gene_id "MSTRG.192654"; transcript_id "ENST00000383418"; gene_name "LY6G6E"; ref_gene_id "ENSG00000255552";
chr6	StringTie	exon	31712336	31712540	1000	-	.	gene_id "MSTRG.192654"; transcript_id "ENST00000383418"; exon_number "1"; gene_name "LY6G6E"; ref_gene_id "ENSG00000255552";
chr6	StringTie	exon	31712664	31712789	1000	-	.	gene_id "MSTRG.192654"; transcript_id "ENST00000383418"; exon_number "2"; gene_name "LY6G6E"; ref_gene_id "ENSG00000255552";
chr6	StringTie	exon	31713761	31713812	1000	-	.	gene_id "MSTRG.192654"; transcript_id "ENST00000383418"; exon_number "3"; gene_name "LY6G6E"; ref_gene_id "ENSG00000255552";
chr6	StringTie	transcript	31686949	31703444	1000	-	.	gene_id "MSTRG.192654"; transcript_id "ENST00000395952"; gene_name "ABHD16A"; ref_gene_id "ENSG00000204427";
chr6	StringTie	exon	31686949	31687295	1000	-	.	gene_id "MSTRG.192654"; transcript_id "ENST00000395952"; exon_number "1"; gene_name "ABHD16A"; ref_gene_id "ENSG00000204427";
chr6	StringTie	exon	31687498	31687544	1000	-	.	gene_id "MSTRG.192654"; transcript_id "ENST00000395952"; exon_number "2"; gene_name "ABHD16A"; ref_gene_id "ENSG00000204427";
chr6	StringTie	exon	31687642	31687740	1000	-	.	gene_id "MSTRG.192654"; transcript_id "ENST00000395952"; exon_number "3"; gene_name "ABHD16A"; ref_gene_id "ENSG00000204427";
chr6	StringTie	exon	31687824	31687900	1000	-	.	gene_id "MSTRG.192654"; transcript_id "ENST00000395952"; exon_number "4"; gene_name "ABHD16A"; ref_gene_id "ENSG00000204427";
chr6	StringTie	exon	31688041	31688103	1000	-	.	gene_id "MSTRG.192654"; transcript_id "ENST00000395952"; exon_number "5"; gene_name "ABHD16A"; ref_gene_id "ENSG00000204427";
chr6	StringTie	exon	31688249	31688305	1000	-	.	gene_id "MSTRG.192654"; transcript_id "ENST00000395952"; exon_number "6"; gene_name "ABHD16A"; ref_gene_id "ENSG00000204427";
chr6	StringTie	exon	31688723	31688786	1000	-	.	gene_id "MSTRG.192654"; transcript_id "ENST00000395952"; exon_number "7"; gene_name "ABHD16A"; ref_gene_id "ENSG00000204427";
chr6	StringTie	exon	31689015	31689119	1000	-	.	gene_id "MSTRG.192654"; transcript_id "ENST00000395952"; exon_number "8"; gene_name "ABHD16A"; ref_gene_id "ENSG00000204427";
chr6	StringTie	exon	31689581	31689704	1000	-	.	gene_id "MSTRG.192654"; transcript_id "ENST00000395952"; exon_number "9"; gene_name "ABHD16A"; ref_gene_id "ENSG00000204427";
chr6	StringTie	exon	31690078	31690127	1000	-	.	gene_id "MSTRG.192654"; transcript_id "ENST00000395952"; exon_number "10"; gene_name "ABHD16A"; ref_gene_id "ENSG00000204427";
chr6	StringTie	exon	31690539	31690602	1000	-	.	gene_id "MSTRG.192654"; transcript_id "ENST00000395952"; exon_number "11"; gene_name "ABHD16A"; ref_gene_id "ENSG00000204427";
chr6	StringTie	exon	31691579	31691680	1000	-	.	gene_id "MSTRG.192654"; transcript_id "ENST00000395952"; exon_number "12"; gene_name "ABHD16A"; ref_gene_id "ENSG00000204427";
chr6	StringTie	exon	31691804	31691918	1000	-	.	gene_id "MSTRG.192654"; transcript_id "ENST00000395952"; exon_number "13"; gene_name "ABHD16A"; ref_gene_id "ENSG00000204427";
chr6	StringTie	exon	31693027	31693149	1000	-	.	gene_id "MSTRG.192654"; transcript_id "ENST00000395952"; exon_number "14"; gene_name "ABHD16A"; ref_gene_id "ENSG00000204427";
chr6	StringTie	exon	31693359	31693432	1000	-	.	gene_id "MSTRG.192654"; transcript_id "ENST00000395952"; exon_number "15"; gene_name "ABHD16A"; ref_gene_id "ENSG00000204427";
chr6	StringTie	exon	31696948	31697033	1000	-	.	gene_id "MSTRG.192654"; transcript_id "ENST00000395952"; exon_number "16"; gene_name "ABHD16A"; ref_gene_id "ENSG00000204427";
chr6	StringTie	exon	31700942	31701028	1000	-	.	gene_id "MSTRG.192654"; transcript_id "ENST00000395952"; exon_number "17"; gene_name "ABHD16A"; ref_gene_id "ENSG00000204427";
chr6	StringTie	exon	31701274	31701340	1000	-	.	gene_id "MSTRG.192654"; transcript_id "ENST00000395952"; exon_number "18"; gene_name "ABHD16A"; ref_gene_id "ENSG00000204427";
chr6	StringTie	exon	31702074	31702130	1000	-	.	gene_id "MSTRG.192654"; transcript_id "ENST00000395952"; exon_number "19"; gene_name "ABHD16A"; ref_gene_id "ENSG00000204427";
chr6	StringTie	exon	31703150	31703444	1000	-	.	gene_id "MSTRG.192654"; transcript_id "ENST00000395952"; exon_number "20"; gene_name "ABHD16A"; ref_gene_id "ENSG00000204427";
chr6	StringTie	transcript	31712341	31713812	1000	-	.	gene_id "MSTRG.192654"; transcript_id "ENST00000399142"; gene_name "LY6G6E"; ref_gene_id "ENSG00000255552";
chr6	StringTie	exon	31712341	31712789	1000	-	.	gene_id "MSTRG.192654"; transcript_id "ENST00000399142"; exon_number "1"; gene_name "LY6G6E"; ref_gene_id "ENSG00000255552";
chr6	StringTie	exon	31713761	31713812	1000	-	.	gene_id "MSTRG.192654"; transcript_id "ENST00000399142"; exon_number "2"; gene_name "LY6G6E"; ref_gene_id "ENSG00000255552";
chr6	StringTie	transcript	31711771	31714065	1000	-	.	gene_id "MSTRG.192654"; transcript_id "ENST00000409239"; gene_name "LY6G6E"; ref_gene_id "ENSG00000255552";
chr6	StringTie	exon	31711771	31712115	1000	-	.	gene_id "MSTRG.192654"; transcript_id "ENST00000409239"; exon_number "1"; gene_name "LY6G6E"; ref_gene_id "ENSG00000255552";
chr6	StringTie	exon	31712664	31712789	1000	-	.	gene_id "MSTRG.192654"; transcript_id "ENST00000409239"; exon_number "2"; gene_name "LY6G6E"; ref_gene_id "ENSG00000255552";
chr6	StringTie	exon	31713761	31714065	1000	-	.	gene_id "MSTRG.192654"; transcript_id "ENST00000409239"; exon_number "3"; gene_name "LY6G6E"; ref_gene_id "ENSG00000255552";
chr6	StringTie	transcript	31687186	31703070	1000	-	.	gene_id "MSTRG.192654"; transcript_id "ENST00000440843"; gene_name "ABHD16A"; ref_gene_id "ENSG00000204427";
chr6	StringTie	exon	31687186	31687295	1000	-	.	gene_id "MSTRG.192654"; transcript_id "ENST00000440843"; exon_number "1"; gene_name "ABHD16A"; ref_gene_id "ENSG00000204427";
chr6	StringTie	exon	31687498	31687544	1000	-	.	gene_id "MSTRG.192654"; transcript_id "ENST00000440843"; exon_number "2"; gene_name "ABHD16A"; ref_gene_id "ENSG00000204427";
chr6	StringTie	exon	31687642	31687740	1000	-	.	gene_id "MSTRG.192654"; transcript_id "ENST00000440843"; exon_number "3"; gene_name "ABHD16A"; ref_gene_id "ENSG00000204427";
chr6	StringTie	exon	31687824	31687900	1000	-	.	gene_id "MSTRG.192654"; transcript_id "ENST00000440843"; exon_number "4"; gene_name "ABHD16A"; ref_gene_id "ENSG00000204427";
chr6	StringTie	exon	31688041	31688103	1000	-	.	gene_id "MSTRG.192654"; transcript_id "ENST00000440843"; exon_number "5"; gene_name "ABHD16A"; ref_gene_id "ENSG00000204427";
chr6	StringTie	exon	31688249	31688305	1000	-	.	gene_id "MSTRG.192654"; transcript_id "ENST00000440843"; exon_number "6"; gene_name "ABHD16A"; ref_gene_id "ENSG00000204427";
chr6	StringTie	exon	31688723	31688786	1000	-	.	gene_id "MSTRG.192654"; transcript_id "ENST00000440843"; exon_number "7"; gene_name "ABHD16A"; ref_gene_id "ENSG00000204427";
chr6	StringTie	exon	31689015	31689119	1000	-	.	gene_id "MSTRG.192654"; transcript_id "ENST00000440843"; exon_number "8"; gene_name "ABHD16A"; ref_gene_id "ENSG00000204427";
chr6	StringTie	exon	31689581	31689704	1000	-	.	gene_id "MSTRG.192654"; transcript_id "ENST00000440843"; exon_number "9"; gene_name "ABHD16A"; ref_gene_id "ENSG00000204427";
chr6	StringTie	exon	31690078	31690127	1000	-	.	gene_id "MSTRG.192654"; transcript_id "ENST00000440843"; exon_number "10"; gene_name "ABHD16A"; ref_gene_id "ENSG00000204427";
chr6	StringTie	exon	31690539	31690602	1000	-	.	gene_id "MSTRG.192654"; transcript_id "ENST00000440843"; exon_number "11"; gene_name "ABHD16A"; ref_gene_id "ENSG00000204427";
chr6	StringTie	exon	31691579	31691680	1000	-	.	gene_id "MSTRG.192654"; transcript_id "ENST00000440843"; exon_number "12"; gene_name "ABHD16A"; ref_gene_id "ENSG00000204427";
chr6	StringTie	exon	31691804	31691918	1000	-	.	gene_id "MSTRG.192654"; transcript_id "ENST00000440843"; exon_number "13"; gene_name "ABHD16A"; ref_gene_id "ENSG00000204427";
chr6	StringTie	exon	31693027	31693149	1000	-	.	gene_id "MSTRG.192654"; transcript_id "ENST00000440843"; exon_number "14"; gene_name "ABHD16A"; ref_gene_id "ENSG00000204427";
chr6	StringTie	exon	31693359	31693432	1000	-	.	gene_id "MSTRG.192654"; transcript_id "ENST00000440843"; exon_number "15"; gene_name "ABHD16A"; ref_gene_id "ENSG00000204427";
chr6	StringTie	exon	31696948	31697033	1000	-	.	gene_id "MSTRG.192654"; transcript_id "ENST00000440843"; exon_number "16"; gene_name "ABHD16A"; ref_gene_id "ENSG00000204427";
chr6	StringTie	exon	31700942	31701028	1000	-	.	gene_id "MSTRG.192654"; transcript_id "ENST00000440843"; exon_number "17"; gene_name "ABHD16A"; ref_gene_id "ENSG00000204427";
chr6	StringTie	exon	31702612	31703070	1000	-	.	gene_id "MSTRG.192654"; transcript_id "ENST00000440843"; exon_number "18"; gene_name "ABHD16A"; ref_gene_id "ENSG00000204427";
chr6	StringTie	transcript	31712341	31713812	1000	-	.	gene_id "MSTRG.192654"; transcript_id "ENST00000450147"; gene_name "LY6G6E"; ref_gene_id "ENSG00000255552";
chr6	StringTie	exon	31712341	31712561	1000	-	.	gene_id "MSTRG.192654"; transcript_id "ENST00000450147"; exon_number "1"; gene_name "LY6G6E"; ref_gene_id "ENSG00000255552";
chr6	StringTie	exon	31712664	31712789	1000	-	.	gene_id "MSTRG.192654"; transcript_id "ENST00000450147"; exon_number "2"; gene_name "LY6G6E"; ref_gene_id "ENSG00000255552";
chr6	StringTie	exon	31713761	31713812	1000	-	.	gene_id "MSTRG.192654"; transcript_id "ENST00000450147"; exon_number "3"; gene_name "LY6G6E"; ref_gene_id "ENSG00000255552";
chr6	StringTie	transcript	31676957	31680364	1000	-	.	gene_id "MSTRG.192654"; transcript_id "ENST00000460141"; gene_name "LY6G5C"; ref_gene_id "ENSG00000204428";
chr6	StringTie	exon	31676957	31677120	1000	-	.	gene_id "MSTRG.192654"; transcript_id "ENST00000460141"; exon_number "1"; gene_name "LY6G5C"; ref_gene_id "ENSG00000204428";
chr6	StringTie	exon	31679101	31680364	1000	-	.	gene_id "MSTRG.192654"; transcript_id "ENST00000460141"; exon_number "2"; gene_name "LY6G5C"; ref_gene_id "ENSG00000204428";
chr6	StringTie	transcript	31686962	31714072	1000	-	.	gene_id "MSTRG.192654"; transcript_id "ENST00000461287"; gene_name "XXbac-BPG32J3.20"; ref_gene_id "ENSG00000204422";
chr6	StringTie	exon	31686962	31687295	1000	-	.	gene_id "MSTRG.192654"; transcript_id "ENST00000461287"; exon_number "1"; gene_name "XXbac-BPG32J3.20"; ref_gene_id "ENSG00000204422";
chr6	StringTie	exon	31687498	31687544	1000	-	.	gene_id "MSTRG.192654"; transcript_id "ENST00000461287"; exon_number "2"; gene_name "XXbac-BPG32J3.20"; ref_gene_id "ENSG00000204422";
chr6	StringTie	exon	31687642	31687740	1000	-	.	gene_id "MSTRG.192654"; transcript_id "ENST00000461287"; exon_number "3"; gene_name "XXbac-BPG32J3.20"; ref_gene_id "ENSG00000204422";
chr6	StringTie	exon	31687824	31687900	1000	-	.	gene_id "MSTRG.192654"; transcript_id "ENST00000461287"; exon_number "4"; gene_name "XXbac-BPG32J3.20"; ref_gene_id "ENSG00000204422";
chr6	StringTie	exon	31688041	31688103	1000	-	.	gene_id "MSTRG.192654"; transcript_id "ENST00000461287"; exon_number "5"; gene_name "XXbac-BPG32J3.20"; ref_gene_id "ENSG00000204422";
chr6	StringTie	exon	31688249	31688305	1000	-	.	gene_id "MSTRG.192654"; transcript_id "ENST00000461287"; exon_number "6"; gene_name "XXbac-BPG32J3.20"; ref_gene_id "ENSG00000204422";
chr6	StringTie	exon	31688723	31688786	1000	-	.	gene_id "MSTRG.192654"; transcript_id "ENST00000461287"; exon_number "7"; gene_name "XXbac-BPG32J3.20"; ref_gene_id "ENSG00000204422";
chr6	StringTie	exon	31689015	31689119	1000	-	.	gene_id "MSTRG.192654"; transcript_id "ENST00000461287"; exon_number "8"; gene_name "XXbac-BPG32J3.20"; ref_gene_id "ENSG00000204422";
chr6	StringTie	exon	31689581	31689704	1000	-	.	gene_id "MSTRG.192654"; transcript_id "ENST00000461287"; exon_number "9"; gene_name "XXbac-BPG32J3.20"; ref_gene_id "ENSG00000204422";
chr6	StringTie	exon	31690078	31690127	1000	-	.	gene_id "MSTRG.192654"; transcript_id "ENST00000461287"; exon_number "10"; gene_name "XXbac-BPG32J3.20"; ref_gene_id "ENSG00000204422";
chr6	StringTie	exon	31690539	31690602	1000	-	.	gene_id "MSTRG.192654"; transcript_id "ENST00000461287"; exon_number "11"; gene_name "XXbac-BPG32J3.20"; ref_gene_id "ENSG00000204422";
chr6	StringTie	exon	31691579	31691680	1000	-	.	gene_id "MSTRG.192654"; transcript_id "ENST00000461287"; exon_number "12"; gene_name "XXbac-BPG32J3.20"; ref_gene_id "ENSG00000204422";
chr6	StringTie	exon	31691804	31691918	1000	-	.	gene_id "MSTRG.192654"; transcript_id "ENST00000461287"; exon_number "13"; gene_name "XXbac-BPG32J3.20"; ref_gene_id "ENSG00000204422";
chr6	StringTie	exon	31693027	31693149	1000	-	.	gene_id "MSTRG.192654"; transcript_id "ENST00000461287"; exon_number "14"; gene_name "XXbac-BPG32J3.20"; ref_gene_id "ENSG00000204422";
chr6	StringTie	exon	31693359	31693432	1000	-	.	gene_id "MSTRG.192654"; transcript_id "ENST00000461287"; exon_number "15"; gene_name "XXbac-BPG32J3.20"; ref_gene_id "ENSG00000204422";
chr6	StringTie	exon	31696948	31697033	1000	-	.	gene_id "MSTRG.192654"; transcript_id "ENST00000461287"; exon_number "16"; gene_name "XXbac-BPG32J3.20"; ref_gene_id "ENSG00000204422";
chr6	StringTie	exon	31700942	31701028	1000	-	.	gene_id "MSTRG.192654"; transcript_id "ENST00000461287"; exon_number "17"; gene_name "XXbac-BPG32J3.20"; ref_gene_id "ENSG00000204422";
chr6	StringTie	exon	31701274	31701340	1000	-	.	gene_id "MSTRG.192654"; transcript_id "ENST00000461287"; exon_number "18"; gene_name "XXbac-BPG32J3.20"; ref_gene_id "ENSG00000204422";
chr6	StringTie	exon	31702074	31702130	1000	-	.	gene_id "MSTRG.192654"; transcript_id "ENST00000461287"; exon_number "19"; gene_name "XXbac-BPG32J3.20"; ref_gene_id "ENSG00000204422";
chr6	StringTie	exon	31712017	31712115	1000	-	.	gene_id "MSTRG.192654"; transcript_id "ENST00000461287"; exon_number "20"; gene_name "XXbac-BPG32J3.20"; ref_gene_id "ENSG00000204422";
chr6	StringTie	exon	31712664	31712789	1000	-	.	gene_id "MSTRG.192654"; transcript_id "ENST00000461287"; exon_number "21"; gene_name "XXbac-BPG32J3.20"; ref_gene_id "ENSG00000204422";
chr6	StringTie	exon	31713761	31714072	1000	-	.	gene_id "MSTRG.192654"; transcript_id "ENST00000461287"; exon_number "22"; gene_name "XXbac-BPG32J3.20"; ref_gene_id "ENSG00000204422";
chr6	StringTie	transcript	31681348	31681960	1000	-	.	gene_id "MSTRG.192654"; transcript_id "ENST00000461572"; gene_name "LY6G5C"; ref_gene_id "ENSG00000204428";
chr6	StringTie	exon	31681348	31681401	1000	-	.	gene_id "MSTRG.192654"; transcript_id "ENST00000461572"; exon_number "1"; gene_name "LY6G5C"; ref_gene_id "ENSG00000204428";
chr6	StringTie	exon	31681646	31681960	1000	-	.	gene_id "MSTRG.192654"; transcript_id "ENST00000461572"; exon_number "2"; gene_name "LY6G5C"; ref_gene_id "ENSG00000204428";
chr6	StringTie	transcript	31676848	31684040	1000	-	.	gene_id "MSTRG.192654"; transcript_id "ENST00000467098"; gene_name "LY6G5C"; ref_gene_id "ENSG00000204428";
chr6	StringTie	exon	31676848	31677120	1000	-	.	gene_id "MSTRG.192654"; transcript_id "ENST00000467098"; exon_number "1"; gene_name "LY6G5C"; ref_gene_id "ENSG00000204428";
chr6	StringTie	exon	31679101	31679268	1000	-	.	gene_id "MSTRG.192654"; transcript_id "ENST00000467098"; exon_number "2"; gene_name "LY6G5C"; ref_gene_id "ENSG00000204428";
chr6	StringTie	exon	31681230	31681401	1000	-	.	gene_id "MSTRG.192654"; transcript_id "ENST00000467098"; exon_number "3"; gene_name "LY6G5C"; ref_gene_id "ENSG00000204428";
chr6	StringTie	exon	31683988	31684040	1000	-	.	gene_id "MSTRG.192654"; transcript_id "ENST00000467098"; exon_number "4"; gene_name "LY6G5C"; ref_gene_id "ENSG00000204428";
chr6	StringTie	transcript	31692894	31702984	1000	-	.	gene_id "MSTRG.192654"; transcript_id "ENST00000468037"; gene_name "ABHD16A"; ref_gene_id "ENSG00000204427";
chr6	StringTie	exon	31692894	31693149	1000	-	.	gene_id "MSTRG.192654"; transcript_id "ENST00000468037"; exon_number "1"; gene_name "ABHD16A"; ref_gene_id "ENSG00000204427";
chr6	StringTie	exon	31693359	31693432	1000	-	.	gene_id "MSTRG.192654"; transcript_id "ENST00000468037"; exon_number "2"; gene_name "ABHD16A"; ref_gene_id "ENSG00000204427";
chr6	StringTie	exon	31696948	31697033	1000	-	.	gene_id "MSTRG.192654"; transcript_id "ENST00000468037"; exon_number "3"; gene_name "ABHD16A"; ref_gene_id "ENSG00000204427";
chr6	StringTie	exon	31700942	31701028	1000	-	.	gene_id "MSTRG.192654"; transcript_id "ENST00000468037"; exon_number "4"; gene_name "ABHD16A"; ref_gene_id "ENSG00000204427";
chr6	StringTie	exon	31701274	31701340	1000	-	.	gene_id "MSTRG.192654"; transcript_id "ENST00000468037"; exon_number "5"; gene_name "ABHD16A"; ref_gene_id "ENSG00000204427";
chr6	StringTie	exon	31702074	31702130	1000	-	.	gene_id "MSTRG.192654"; transcript_id "ENST00000468037"; exon_number "6"; gene_name "ABHD16A"; ref_gene_id "ENSG00000204427";
chr6	StringTie	exon	31702612	31702984	1000	-	.	gene_id "MSTRG.192654"; transcript_id "ENST00000468037"; exon_number "7"; gene_name "ABHD16A"; ref_gene_id "ENSG00000204427";
chr6	StringTie	transcript	31686955	31688389	1000	-	.	gene_id "MSTRG.192654"; transcript_id "ENST00000468205"; gene_name "ABHD16A"; ref_gene_id "ENSG00000204427";
chr6	StringTie	exon	31686955	31687295	1000	-	.	gene_id "MSTRG.192654"; transcript_id "ENST00000468205"; exon_number "1"; gene_name "ABHD16A"; ref_gene_id "ENSG00000204427";
chr6	StringTie	exon	31687498	31687544	1000	-	.	gene_id "MSTRG.192654"; transcript_id "ENST00000468205"; exon_number "2"; gene_name "ABHD16A"; ref_gene_id "ENSG00000204427";
chr6	StringTie	exon	31687642	31687740	1000	-	.	gene_id "MSTRG.192654"; transcript_id "ENST00000468205"; exon_number "3"; gene_name "ABHD16A"; ref_gene_id "ENSG00000204427";
chr6	StringTie	exon	31687824	31687900	1000	-	.	gene_id "MSTRG.192654"; transcript_id "ENST00000468205"; exon_number "4"; gene_name "ABHD16A"; ref_gene_id "ENSG00000204427";
chr6	StringTie	exon	31688041	31688389	1000	-	.	gene_id "MSTRG.192654"; transcript_id "ENST00000468205"; exon_number "5"; gene_name "ABHD16A"; ref_gene_id "ENSG00000204427";
chr6	StringTie	transcript	31687653	31690245	1000	-	.	gene_id "MSTRG.192654"; transcript_id "ENST00000471644"; gene_name "ABHD16A"; ref_gene_id "ENSG00000204427";
chr6	StringTie	exon	31687653	31687740	1000	-	.	gene_id "MSTRG.192654"; transcript_id "ENST00000471644"; exon_number "1"; gene_name "ABHD16A"; ref_gene_id "ENSG00000204427";
chr6	StringTie	exon	31687824	31687900	1000	-	.	gene_id "MSTRG.192654"; transcript_id "ENST00000471644"; exon_number "2"; gene_name "ABHD16A"; ref_gene_id "ENSG00000204427";
chr6	StringTie	exon	31688041	31688103	1000	-	.	gene_id "MSTRG.192654"; transcript_id "ENST00000471644"; exon_number "3"; gene_name "ABHD16A"; ref_gene_id "ENSG00000204427";
chr6	StringTie	exon	31688249	31688305	1000	-	.	gene_id "MSTRG.192654"; transcript_id "ENST00000471644"; exon_number "4"; gene_name "ABHD16A"; ref_gene_id "ENSG00000204427";
chr6	StringTie	exon	31688723	31688786	1000	-	.	gene_id "MSTRG.192654"; transcript_id "ENST00000471644"; exon_number "5"; gene_name "ABHD16A"; ref_gene_id "ENSG00000204427";
chr6	StringTie	exon	31689015	31689119	1000	-	.	gene_id "MSTRG.192654"; transcript_id "ENST00000471644"; exon_number "6"; gene_name "ABHD16A"; ref_gene_id "ENSG00000204427";
chr6	StringTie	exon	31689581	31689704	1000	-	.	gene_id "MSTRG.192654"; transcript_id "ENST00000471644"; exon_number "7"; gene_name "ABHD16A"; ref_gene_id "ENSG00000204427";
chr6	StringTie	exon	31690078	31690245	1000	-	.	gene_id "MSTRG.192654"; transcript_id "ENST00000471644"; exon_number "8"; gene_name "ABHD16A"; ref_gene_id "ENSG00000204427";
chr6	StringTie	transcript	31687575	31688303	1000	-	.	gene_id "MSTRG.192654"; transcript_id "ENST00000474007"; gene_name "ABHD16A"; ref_gene_id "ENSG00000204427";
chr6	StringTie	exon	31687575	31687740	1000	-	.	gene_id "MSTRG.192654"; transcript_id "ENST00000474007"; exon_number "1"; gene_name "ABHD16A"; ref_gene_id "ENSG00000204427";
chr6	StringTie	exon	31687824	31687900	1000	-	.	gene_id "MSTRG.192654"; transcript_id "ENST00000474007"; exon_number "2"; gene_name "ABHD16A"; ref_gene_id "ENSG00000204427";
chr6	StringTie	exon	31688041	31688303	1000	-	.	gene_id "MSTRG.192654"; transcript_id "ENST00000474007"; exon_number "3"; gene_name "ABHD16A"; ref_gene_id "ENSG00000204427";
chr6	StringTie	transcript	31676700	31681476	1000	-	.	gene_id "MSTRG.192654"; transcript_id "ENST00000474395"; gene_name "LY6G5C"; ref_gene_id "ENSG00000204428";
chr6	StringTie	exon	31676700	31677120	1000	-	.	gene_id "MSTRG.192654"; transcript_id "ENST00000474395"; exon_number "1"; gene_name "LY6G5C"; ref_gene_id "ENSG00000204428";
chr6	StringTie	exon	31679101	31679268	1000	-	.	gene_id "MSTRG.192654"; transcript_id "ENST00000474395"; exon_number "2"; gene_name "LY6G5C"; ref_gene_id "ENSG00000204428";
chr6	StringTie	exon	31681230	31681476	1000	-	.	gene_id "MSTRG.192654"; transcript_id "ENST00000474395"; exon_number "3"; gene_name "LY6G5C"; ref_gene_id "ENSG00000204428";
chr6	StringTie	transcript	31676957	31680364	1000	-	.	gene_id "MSTRG.192654"; transcript_id "ENST00000474678"; gene_name "LY6G5C"; ref_gene_id "ENSG00000204428";
chr6	StringTie	exon	31676957	31677120	1000	-	.	gene_id "MSTRG.192654"; transcript_id "ENST00000474678"; exon_number "1"; gene_name "LY6G5C"; ref_gene_id "ENSG00000204428";
chr6	StringTie	exon	31679101	31679268	1000	-	.	gene_id "MSTRG.192654"; transcript_id "ENST00000474678"; exon_number "2"; gene_name "LY6G5C"; ref_gene_id "ENSG00000204428";
chr6	StringTie	exon	31680159	31680364	1000	-	.	gene_id "MSTRG.192654"; transcript_id "ENST00000474678"; exon_number "3"; gene_name "LY6G5C"; ref_gene_id "ENSG00000204428";
chr6	StringTie	transcript	31686955	31690602	1000	-	.	gene_id "MSTRG.192654"; transcript_id "ENST00000475742"; gene_name "ABHD16A"; ref_gene_id "ENSG00000204427";
chr6	StringTie	exon	31686955	31687295	1000	-	.	gene_id "MSTRG.192654"; transcript_id "ENST00000475742"; exon_number "1"; gene_name "ABHD16A"; ref_gene_id "ENSG00000204427";
chr6	StringTie	exon	31687498	31687544	1000	-	.	gene_id "MSTRG.192654"; transcript_id "ENST00000475742"; exon_number "2"; gene_name "ABHD16A"; ref_gene_id "ENSG00000204427";
chr6	StringTie	exon	31687642	31687740	1000	-	.	gene_id "MSTRG.192654"; transcript_id "ENST00000475742"; exon_number "3"; gene_name "ABHD16A"; ref_gene_id "ENSG00000204427";
chr6	StringTie	exon	31687824	31687900	1000	-	.	gene_id "MSTRG.192654"; transcript_id "ENST00000475742"; exon_number "4"; gene_name "ABHD16A"; ref_gene_id "ENSG00000204427";
chr6	StringTie	exon	31688041	31688103	1000	-	.	gene_id "MSTRG.192654"; transcript_id "ENST00000475742"; exon_number "5"; gene_name "ABHD16A"; ref_gene_id "ENSG00000204427";
chr6	StringTie	exon	31688249	31688305	1000	-	.	gene_id "MSTRG.192654"; transcript_id "ENST00000475742"; exon_number "6"; gene_name "ABHD16A"; ref_gene_id "ENSG00000204427";
chr6	StringTie	exon	31688723	31689119	1000	-	.	gene_id "MSTRG.192654"; transcript_id "ENST00000475742"; exon_number "7"; gene_name "ABHD16A"; ref_gene_id "ENSG00000204427";
chr6	StringTie	exon	31689581	31689704	1000	-	.	gene_id "MSTRG.192654"; transcript_id "ENST00000475742"; exon_number "8"; gene_name "ABHD16A"; ref_gene_id "ENSG00000204427";
chr6	StringTie	exon	31690078	31690127	1000	-	.	gene_id "MSTRG.192654"; transcript_id "ENST00000475742"; exon_number "9"; gene_name "ABHD16A"; ref_gene_id "ENSG00000204427";
chr6	StringTie	exon	31690539	31690602	1000	-	.	gene_id "MSTRG.192654"; transcript_id "ENST00000475742"; exon_number "10"; gene_name "ABHD16A"; ref_gene_id "ENSG00000204427";
chr6	StringTie	transcript	31687773	31691646	1000	-	.	gene_id "MSTRG.192654"; transcript_id "ENST00000477016"; gene_name "ABHD16A"; ref_gene_id "ENSG00000204427";
chr6	StringTie	exon	31687773	31687900	1000	-	.	gene_id "MSTRG.192654"; transcript_id "ENST00000477016"; exon_number "1"; gene_name "ABHD16A"; ref_gene_id "ENSG00000204427";
chr6	StringTie	exon	31688041	31688305	1000	-	.	gene_id "MSTRG.192654"; transcript_id "ENST00000477016"; exon_number "2"; gene_name "ABHD16A"; ref_gene_id "ENSG00000204427";
chr6	StringTie	exon	31688723	31688786	1000	-	.	gene_id "MSTRG.192654"; transcript_id "ENST00000477016"; exon_number "3"; gene_name "ABHD16A"; ref_gene_id "ENSG00000204427";
chr6	StringTie	exon	31689015	31689119	1000	-	.	gene_id "MSTRG.192654"; transcript_id "ENST00000477016"; exon_number "4"; gene_name "ABHD16A"; ref_gene_id "ENSG00000204427";
chr6	StringTie	exon	31689581	31689704	1000	-	.	gene_id "MSTRG.192654"; transcript_id "ENST00000477016"; exon_number "5"; gene_name "ABHD16A"; ref_gene_id "ENSG00000204427";
chr6	StringTie	exon	31690078	31690127	1000	-	.	gene_id "MSTRG.192654"; transcript_id "ENST00000477016"; exon_number "6"; gene_name "ABHD16A"; ref_gene_id "ENSG00000204427";
chr6	StringTie	exon	31690539	31690602	1000	-	.	gene_id "MSTRG.192654"; transcript_id "ENST00000477016"; exon_number "7"; gene_name "ABHD16A"; ref_gene_id "ENSG00000204427";
chr6	StringTie	exon	31691579	31691646	1000	-	.	gene_id "MSTRG.192654"; transcript_id "ENST00000477016"; exon_number "8"; gene_name "ABHD16A"; ref_gene_id "ENSG00000204427";
chr6	StringTie	transcript	31691649	31703300	1000	-	.	gene_id "MSTRG.192654"; transcript_id "ENST00000477462"; gene_name "ABHD16A"; ref_gene_id "ENSG00000204427";
chr6	StringTie	exon	31691649	31691680	1000	-	.	gene_id "MSTRG.192654"; transcript_id "ENST00000477462"; exon_number "1"; gene_name "ABHD16A"; ref_gene_id "ENSG00000204427";
chr6	StringTie	exon	31691804	31691918	1000	-	.	gene_id "MSTRG.192654"; transcript_id "ENST00000477462"; exon_number "2"; gene_name "ABHD16A"; ref_gene_id "ENSG00000204427";
chr6	StringTie	exon	31693027	31693149	1000	-	.	gene_id "MSTRG.192654"; transcript_id "ENST00000477462"; exon_number "3"; gene_name "ABHD16A"; ref_gene_id "ENSG00000204427";
chr6	StringTie	exon	31693359	31693432	1000	-	.	gene_id "MSTRG.192654"; transcript_id "ENST00000477462"; exon_number "4"; gene_name "ABHD16A"; ref_gene_id "ENSG00000204427";
chr6	StringTie	exon	31700942	31701028	1000	-	.	gene_id "MSTRG.192654"; transcript_id "ENST00000477462"; exon_number "5"; gene_name "ABHD16A"; ref_gene_id "ENSG00000204427";
chr6	StringTie	exon	31703150	31703300	1000	-	.	gene_id "MSTRG.192654"; transcript_id "ENST00000477462"; exon_number "6"; gene_name "ABHD16A"; ref_gene_id "ENSG00000204427";
chr6	StringTie	transcript	31692752	31703311	1000	-	.	gene_id "MSTRG.192654"; transcript_id "ENST00000482224"; gene_name "ABHD16A"; ref_gene_id "ENSG00000204427";
chr6	StringTie	exon	31692752	31693149	1000	-	.	gene_id "MSTRG.192654"; transcript_id "ENST00000482224"; exon_number "1"; gene_name "ABHD16A"; ref_gene_id "ENSG00000204427";
chr6	StringTie	exon	31693359	31693432	1000	-	.	gene_id "MSTRG.192654"; transcript_id "ENST00000482224"; exon_number "2"; gene_name "ABHD16A"; ref_gene_id "ENSG00000204427";
chr6	StringTie	exon	31696948	31697033	1000	-	.	gene_id "MSTRG.192654"; transcript_id "ENST00000482224"; exon_number "3"; gene_name "ABHD16A"; ref_gene_id "ENSG00000204427";
chr6	StringTie	exon	31700942	31701028	1000	-	.	gene_id "MSTRG.192654"; transcript_id "ENST00000482224"; exon_number "4"; gene_name "ABHD16A"; ref_gene_id "ENSG00000204427";
chr6	StringTie	exon	31702074	31702130	1000	-	.	gene_id "MSTRG.192654"; transcript_id "ENST00000482224"; exon_number "5"; gene_name "ABHD16A"; ref_gene_id "ENSG00000204427";
chr6	StringTie	exon	31703150	31703311	1000	-	.	gene_id "MSTRG.192654"; transcript_id "ENST00000482224"; exon_number "6"; gene_name "ABHD16A"; ref_gene_id "ENSG00000204427";
chr6	StringTie	transcript	31687387	31688321	1000	-	.	gene_id "MSTRG.192654"; transcript_id "ENST00000490209"; gene_name "ABHD16A"; ref_gene_id "ENSG00000204427";
chr6	StringTie	exon	31687387	31687544	1000	-	.	gene_id "MSTRG.192654"; transcript_id "ENST00000490209"; exon_number "1"; gene_name "ABHD16A"; ref_gene_id "ENSG00000204427";
chr6	StringTie	exon	31687642	31687740	1000	-	.	gene_id "MSTRG.192654"; transcript_id "ENST00000490209"; exon_number "2"; gene_name "ABHD16A"; ref_gene_id "ENSG00000204427";
chr6	StringTie	exon	31687824	31687900	1000	-	.	gene_id "MSTRG.192654"; transcript_id "ENST00000490209"; exon_number "3"; gene_name "ABHD16A"; ref_gene_id "ENSG00000204427";
chr6	StringTie	exon	31688041	31688321	1000	-	.	gene_id "MSTRG.192654"; transcript_id "ENST00000490209"; exon_number "4"; gene_name "ABHD16A"; ref_gene_id "ENSG00000204427";
chr6	StringTie	transcript	31686959	31703073	1000	-	.	gene_id "MSTRG.192654"; transcript_id "ENST00000492084"; gene_name "ABHD16A"; ref_gene_id "ENSG00000204427";
chr6	StringTie	exon	31686959	31687295	1000	-	.	gene_id "MSTRG.192654"; transcript_id "ENST00000492084"; exon_number "1"; gene_name "ABHD16A"; ref_gene_id "ENSG00000204427";
chr6	StringTie	exon	31687498	31687544	1000	-	.	gene_id "MSTRG.192654"; transcript_id "ENST00000492084"; exon_number "2"; gene_name "ABHD16A"; ref_gene_id "ENSG00000204427";
chr6	StringTie	exon	31687642	31687740	1000	-	.	gene_id "MSTRG.192654"; transcript_id "ENST00000492084"; exon_number "3"; gene_name "ABHD16A"; ref_gene_id "ENSG00000204427";
chr6	StringTie	exon	31687824	31687900	1000	-	.	gene_id "MSTRG.192654"; transcript_id "ENST00000492084"; exon_number "4"; gene_name "ABHD16A"; ref_gene_id "ENSG00000204427";
chr6	StringTie	exon	31688041	31688103	1000	-	.	gene_id "MSTRG.192654"; transcript_id "ENST00000492084"; exon_number "5"; gene_name "ABHD16A"; ref_gene_id "ENSG00000204427";
chr6	StringTie	exon	31688249	31688305	1000	-	.	gene_id "MSTRG.192654"; transcript_id "ENST00000492084"; exon_number "6"; gene_name "ABHD16A"; ref_gene_id "ENSG00000204427";
chr6	StringTie	exon	31688723	31688786	1000	-	.	gene_id "MSTRG.192654"; transcript_id "ENST00000492084"; exon_number "7"; gene_name "ABHD16A"; ref_gene_id "ENSG00000204427";
chr6	StringTie	exon	31689015	31689119	1000	-	.	gene_id "MSTRG.192654"; transcript_id "ENST00000492084"; exon_number "8"; gene_name "ABHD16A"; ref_gene_id "ENSG00000204427";
chr6	StringTie	exon	31689581	31689704	1000	-	.	gene_id "MSTRG.192654"; transcript_id "ENST00000492084"; exon_number "9"; gene_name "ABHD16A"; ref_gene_id "ENSG00000204427";
chr6	StringTie	exon	31690078	31690127	1000	-	.	gene_id "MSTRG.192654"; transcript_id "ENST00000492084"; exon_number "10"; gene_name "ABHD16A"; ref_gene_id "ENSG00000204427";
chr6	StringTie	exon	31690539	31690602	1000	-	.	gene_id "MSTRG.192654"; transcript_id "ENST00000492084"; exon_number "11"; gene_name "ABHD16A"; ref_gene_id "ENSG00000204427";
chr6	StringTie	exon	31691579	31691680	1000	-	.	gene_id "MSTRG.192654"; transcript_id "ENST00000492084"; exon_number "12"; gene_name "ABHD16A"; ref_gene_id "ENSG00000204427";
chr6	StringTie	exon	31691804	31691918	1000	-	.	gene_id "MSTRG.192654"; transcript_id "ENST00000492084"; exon_number "13"; gene_name "ABHD16A"; ref_gene_id "ENSG00000204427";
chr6	StringTie	exon	31693027	31693149	1000	-	.	gene_id "MSTRG.192654"; transcript_id "ENST00000492084"; exon_number "14"; gene_name "ABHD16A"; ref_gene_id "ENSG00000204427";
chr6	StringTie	exon	31693359	31693432	1000	-	.	gene_id "MSTRG.192654"; transcript_id "ENST00000492084"; exon_number "15"; gene_name "ABHD16A"; ref_gene_id "ENSG00000204427";
chr6	StringTie	exon	31696948	31697033	1000	-	.	gene_id "MSTRG.192654"; transcript_id "ENST00000492084"; exon_number "16"; gene_name "ABHD16A"; ref_gene_id "ENSG00000204427";
chr6	StringTie	exon	31700942	31701028	1000	-	.	gene_id "MSTRG.192654"; transcript_id "ENST00000492084"; exon_number "17"; gene_name "ABHD16A"; ref_gene_id "ENSG00000204427";
chr6	StringTie	exon	31701274	31701340	1000	-	.	gene_id "MSTRG.192654"; transcript_id "ENST00000492084"; exon_number "18"; gene_name "ABHD16A"; ref_gene_id "ENSG00000204427";
chr6	StringTie	exon	31702074	31702130	1000	-	.	gene_id "MSTRG.192654"; transcript_id "ENST00000492084"; exon_number "19"; gene_name "ABHD16A"; ref_gene_id "ENSG00000204427";
chr6	StringTie	exon	31702612	31703073	1000	-	.	gene_id "MSTRG.192654"; transcript_id "ENST00000492084"; exon_number "20"; gene_name "ABHD16A"; ref_gene_id "ENSG00000204427";
chr6	StringTie	transcript	31691589	31692294	1000	-	.	gene_id "MSTRG.192654"; transcript_id "ENST00000492899"; gene_name "ABHD16A"; ref_gene_id "ENSG00000204427";
chr6	StringTie	exon	31691589	31691680	1000	-	.	gene_id "MSTRG.192654"; transcript_id "ENST00000492899"; exon_number "1"; gene_name "ABHD16A"; ref_gene_id "ENSG00000204427";
chr6	StringTie	exon	31691804	31692294	1000	-	.	gene_id "MSTRG.192654"; transcript_id "ENST00000492899"; exon_number "2"; gene_name "ABHD16A"; ref_gene_id "ENSG00000204427";
chr6	StringTie	transcript	31686989	31703340	1000	-	.	gene_id "MSTRG.192654"; transcript_id "ENST00000495769"; gene_name "ABHD16A"; ref_gene_id "ENSG00000204427";
chr6	StringTie	exon	31686989	31687295	1000	-	.	gene_id "MSTRG.192654"; transcript_id "ENST00000495769"; exon_number "1"; gene_name "ABHD16A"; ref_gene_id "ENSG00000204427";
chr6	StringTie	exon	31687498	31687544	1000	-	.	gene_id "MSTRG.192654"; transcript_id "ENST00000495769"; exon_number "2"; gene_name "ABHD16A"; ref_gene_id "ENSG00000204427";
chr6	StringTie	exon	31687642	31687740	1000	-	.	gene_id "MSTRG.192654"; transcript_id "ENST00000495769"; exon_number "3"; gene_name "ABHD16A"; ref_gene_id "ENSG00000204427";
chr6	StringTie	exon	31687824	31687900	1000	-	.	gene_id "MSTRG.192654"; transcript_id "ENST00000495769"; exon_number "4"; gene_name "ABHD16A"; ref_gene_id "ENSG00000204427";
chr6	StringTie	exon	31688041	31688103	1000	-	.	gene_id "MSTRG.192654"; transcript_id "ENST00000495769"; exon_number "5"; gene_name "ABHD16A"; ref_gene_id "ENSG00000204427";
chr6	StringTie	exon	31688249	31688305	1000	-	.	gene_id "MSTRG.192654"; transcript_id "ENST00000495769"; exon_number "6"; gene_name "ABHD16A"; ref_gene_id "ENSG00000204427";
chr6	StringTie	exon	31688723	31688786	1000	-	.	gene_id "MSTRG.192654"; transcript_id "ENST00000495769"; exon_number "7"; gene_name "ABHD16A"; ref_gene_id "ENSG00000204427";
chr6	StringTie	exon	31689015	31689119	1000	-	.	gene_id "MSTRG.192654"; transcript_id "ENST00000495769"; exon_number "8"; gene_name "ABHD16A"; ref_gene_id "ENSG00000204427";
chr6	StringTie	exon	31689581	31689704	1000	-	.	gene_id "MSTRG.192654"; transcript_id "ENST00000495769"; exon_number "9"; gene_name "ABHD16A"; ref_gene_id "ENSG00000204427";
chr6	StringTie	exon	31690078	31690127	1000	-	.	gene_id "MSTRG.192654"; transcript_id "ENST00000495769"; exon_number "10"; gene_name "ABHD16A"; ref_gene_id "ENSG00000204427";
chr6	StringTie	exon	31690539	31690602	1000	-	.	gene_id "MSTRG.192654"; transcript_id "ENST00000495769"; exon_number "11"; gene_name "ABHD16A"; ref_gene_id "ENSG00000204427";
chr6	StringTie	exon	31691579	31691680	1000	-	.	gene_id "MSTRG.192654"; transcript_id "ENST00000495769"; exon_number "12"; gene_name "ABHD16A"; ref_gene_id "ENSG00000204427";
chr6	StringTie	exon	31691804	31691918	1000	-	.	gene_id "MSTRG.192654"; transcript_id "ENST00000495769"; exon_number "13"; gene_name "ABHD16A"; ref_gene_id "ENSG00000204427";
chr6	StringTie	exon	31693027	31693149	1000	-	.	gene_id "MSTRG.192654"; transcript_id "ENST00000495769"; exon_number "14"; gene_name "ABHD16A"; ref_gene_id "ENSG00000204427";
chr6	StringTie	exon	31693359	31693432	1000	-	.	gene_id "MSTRG.192654"; transcript_id "ENST00000495769"; exon_number "15"; gene_name "ABHD16A"; ref_gene_id "ENSG00000204427";
chr6	StringTie	exon	31696948	31697033	1000	-	.	gene_id "MSTRG.192654"; transcript_id "ENST00000495769"; exon_number "16"; gene_name "ABHD16A"; ref_gene_id "ENSG00000204427";
chr6	StringTie	exon	31700942	31701028	1000	-	.	gene_id "MSTRG.192654"; transcript_id "ENST00000495769"; exon_number "17"; gene_name "ABHD16A"; ref_gene_id "ENSG00000204427";
chr6	StringTie	exon	31702074	31702130	1000	-	.	gene_id "MSTRG.192654"; transcript_id "ENST00000495769"; exon_number "18"; gene_name "ABHD16A"; ref_gene_id "ENSG00000204427";
chr6	StringTie	exon	31703150	31703340	1000	-	.	gene_id "MSTRG.192654"; transcript_id "ENST00000495769"; exon_number "19"; gene_name "ABHD16A"; ref_gene_id "ENSG00000204427";
chr6	StringTie	transcript	31691446	31693056	1000	-	.	gene_id "MSTRG.192654"; transcript_id "ENST00000496579"; gene_name "ABHD16A"; ref_gene_id "ENSG00000204427";
chr6	StringTie	exon	31691446	31691680	1000	-	.	gene_id "MSTRG.192654"; transcript_id "ENST00000496579"; exon_number "1"; gene_name "ABHD16A"; ref_gene_id "ENSG00000204427";
chr6	StringTie	exon	31691804	31691918	1000	-	.	gene_id "MSTRG.192654"; transcript_id "ENST00000496579"; exon_number "2"; gene_name "ABHD16A"; ref_gene_id "ENSG00000204427";
chr6	StringTie	exon	31693027	31693056	1000	-	.	gene_id "MSTRG.192654"; transcript_id "ENST00000496579"; exon_number "3"; gene_name "ABHD16A"; ref_gene_id "ENSG00000204427";
chr6	StringTie	transcript	31689015	31703356	1000	-	.	gene_id "MSTRG.192654"; transcript_id "ENST00000498420"; gene_name "ABHD16A"; ref_gene_id "ENSG00000204427";
chr6	StringTie	exon	31689015	31689119	1000	-	.	gene_id "MSTRG.192654"; transcript_id "ENST00000498420"; exon_number "1"; gene_name "ABHD16A"; ref_gene_id "ENSG00000204427";
chr6	StringTie	exon	31689581	31689704	1000	-	.	gene_id "MSTRG.192654"; transcript_id "ENST00000498420"; exon_number "2"; gene_name "ABHD16A"; ref_gene_id "ENSG00000204427";
chr6	StringTie	exon	31690078	31690127	1000	-	.	gene_id "MSTRG.192654"; transcript_id "ENST00000498420"; exon_number "3"; gene_name "ABHD16A"; ref_gene_id "ENSG00000204427";
chr6	StringTie	exon	31690539	31690602	1000	-	.	gene_id "MSTRG.192654"; transcript_id "ENST00000498420"; exon_number "4"; gene_name "ABHD16A"; ref_gene_id "ENSG00000204427";
chr6	StringTie	exon	31691579	31691680	1000	-	.	gene_id "MSTRG.192654"; transcript_id "ENST00000498420"; exon_number "5"; gene_name "ABHD16A"; ref_gene_id "ENSG00000204427";
chr6	StringTie	exon	31691804	31691918	1000	-	.	gene_id "MSTRG.192654"; transcript_id "ENST00000498420"; exon_number "6"; gene_name "ABHD16A"; ref_gene_id "ENSG00000204427";
chr6	StringTie	exon	31693027	31693149	1000	-	.	gene_id "MSTRG.192654"; transcript_id "ENST00000498420"; exon_number "7"; gene_name "ABHD16A"; ref_gene_id "ENSG00000204427";
chr6	StringTie	exon	31693359	31693432	1000	-	.	gene_id "MSTRG.192654"; transcript_id "ENST00000498420"; exon_number "8"; gene_name "ABHD16A"; ref_gene_id "ENSG00000204427";
chr6	StringTie	exon	31696948	31697033	1000	-	.	gene_id "MSTRG.192654"; transcript_id "ENST00000498420"; exon_number "9"; gene_name "ABHD16A"; ref_gene_id "ENSG00000204427";
chr6	StringTie	exon	31700942	31701028	1000	-	.	gene_id "MSTRG.192654"; transcript_id "ENST00000498420"; exon_number "10"; gene_name "ABHD16A"; ref_gene_id "ENSG00000204427";
chr6	StringTie	exon	31703150	31703356	1000	-	.	gene_id "MSTRG.192654"; transcript_id "ENST00000498420"; exon_number "11"; gene_name "ABHD16A"; ref_gene_id "ENSG00000204427";
chr6	StringTie	transcript	31676347	31714286	1000	-	.	gene_id "MSTRG.192654"; transcript_id "MSTRG.192654.1";
chr6	StringTie	exon	31676347	31677120	1000	-	.	gene_id "MSTRG.192654"; transcript_id "MSTRG.192654.1"; exon_number "1";
chr6	StringTie	exon	31679101	31679268	1000	-	.	gene_id "MSTRG.192654"; transcript_id "MSTRG.192654.1"; exon_number "2";
chr6	StringTie	exon	31681181	31683341	1000	-	.	gene_id "MSTRG.192654"; transcript_id "MSTRG.192654.1"; exon_number "3";
chr6	StringTie	exon	31687180	31687295	1000	-	.	gene_id "MSTRG.192654"; transcript_id "MSTRG.192654.1"; exon_number "4";
chr6	StringTie	exon	31687498	31687544	1000	-	.	gene_id "MSTRG.192654"; transcript_id "MSTRG.192654.1"; exon_number "5";
chr6	StringTie	exon	31687642	31687740	1000	-	.	gene_id "MSTRG.192654"; transcript_id "MSTRG.192654.1"; exon_number "6";
chr6	StringTie	exon	31687824	31687900	1000	-	.	gene_id "MSTRG.192654"; transcript_id "MSTRG.192654.1"; exon_number "7";
chr6	StringTie	exon	31688041	31688103	1000	-	.	gene_id "MSTRG.192654"; transcript_id "MSTRG.192654.1"; exon_number "8";
chr6	StringTie	exon	31688249	31688305	1000	-	.	gene_id "MSTRG.192654"; transcript_id "MSTRG.192654.1"; exon_number "9";
chr6	StringTie	exon	31688723	31688786	1000	-	.	gene_id "MSTRG.192654"; transcript_id "MSTRG.192654.1"; exon_number "10";
chr6	StringTie	exon	31689015	31689119	1000	-	.	gene_id "MSTRG.192654"; transcript_id "MSTRG.192654.1"; exon_number "11";
chr6	StringTie	exon	31689581	31689704	1000	-	.	gene_id "MSTRG.192654"; transcript_id "MSTRG.192654.1"; exon_number "12";
chr6	StringTie	exon	31690078	31690127	1000	-	.	gene_id "MSTRG.192654"; transcript_id "MSTRG.192654.1"; exon_number "13";
chr6	StringTie	exon	31690539	31690602	1000	-	.	gene_id "MSTRG.192654"; transcript_id "MSTRG.192654.1"; exon_number "14";
chr6	StringTie	exon	31691579	31691680	1000	-	.	gene_id "MSTRG.192654"; transcript_id "MSTRG.192654.1"; exon_number "15";
chr6	StringTie	exon	31691804	31691918	1000	-	.	gene_id "MSTRG.192654"; transcript_id "MSTRG.192654.1"; exon_number "16";
chr6	StringTie	exon	31693027	31693149	1000	-	.	gene_id "MSTRG.192654"; transcript_id "MSTRG.192654.1"; exon_number "17";
chr6	StringTie	exon	31693359	31693432	1000	-	.	gene_id "MSTRG.192654"; transcript_id "MSTRG.192654.1"; exon_number "18";
chr6	StringTie	exon	31696948	31697033	1000	-	.	gene_id "MSTRG.192654"; transcript_id "MSTRG.192654.1"; exon_number "19";
chr6	StringTie	exon	31700942	31701028	1000	-	.	gene_id "MSTRG.192654"; transcript_id "MSTRG.192654.1"; exon_number "20";
chr6	StringTie	exon	31701274	31701340	1000	-	.	gene_id "MSTRG.192654"; transcript_id "MSTRG.192654.1"; exon_number "21";
chr6	StringTie	exon	31702074	31702130	1000	-	.	gene_id "MSTRG.192654"; transcript_id "MSTRG.192654.1"; exon_number "22";
chr6	StringTie	exon	31703150	31703487	1000	-	.	gene_id "MSTRG.192654"; transcript_id "MSTRG.192654.1"; exon_number "23";
chr6	StringTie	exon	31712017	31712115	1000	-	.	gene_id "MSTRG.192654"; transcript_id "MSTRG.192654.1"; exon_number "24";
chr6	StringTie	exon	31712664	31712789	1000	-	.	gene_id "MSTRG.192654"; transcript_id "MSTRG.192654.1"; exon_number "25";
chr6	StringTie	exon	31713761	31714286	1000	-	.	gene_id "MSTRG.192654"; transcript_id "MSTRG.192654.1"; exon_number "26";
chr6	StringTie	transcript	31676600	31714289	1000	-	.	gene_id "MSTRG.192654"; transcript_id "MSTRG.192654.10";
chr6	StringTie	exon	31676600	31677120	1000	-	.	gene_id "MSTRG.192654"; transcript_id "MSTRG.192654.10"; exon_number "1";
chr6	StringTie	exon	31679101	31679268	1000	-	.	gene_id "MSTRG.192654"; transcript_id "MSTRG.192654.10"; exon_number "2";
chr6	StringTie	exon	31680756	31683341	1000	-	.	gene_id "MSTRG.192654"; transcript_id "MSTRG.192654.10"; exon_number "3";
chr6	StringTie	exon	31687180	31687295	1000	-	.	gene_id "MSTRG.192654"; transcript_id "MSTRG.192654.10"; exon_number "4";
chr6	StringTie	exon	31687498	31687544	1000	-	.	gene_id "MSTRG.192654"; transcript_id "MSTRG.192654.10"; exon_number "5";
chr6	StringTie	exon	31687642	31687740	1000	-	.	gene_id "MSTRG.192654"; transcript_id "MSTRG.192654.10"; exon_number "6";
chr6	StringTie	exon	31687824	31687900	1000	-	.	gene_id "MSTRG.192654"; transcript_id "MSTRG.192654.10"; exon_number "7";
chr6	StringTie	exon	31688041	31688103	1000	-	.	gene_id "MSTRG.192654"; transcript_id "MSTRG.192654.10"; exon_number "8";
chr6	StringTie	exon	31688249	31688305	1000	-	.	gene_id "MSTRG.192654"; transcript_id "MSTRG.192654.10"; exon_number "9";
chr6	StringTie	exon	31688723	31688786	1000	-	.	gene_id "MSTRG.192654"; transcript_id "MSTRG.192654.10"; exon_number "10";
chr6	StringTie	exon	31689015	31689119	1000	-	.	gene_id "MSTRG.192654"; transcript_id "MSTRG.192654.10"; exon_number "11";
chr6	StringTie	exon	31689581	31689704	1000	-	.	gene_id "MSTRG.192654"; transcript_id "MSTRG.192654.10"; exon_number "12";
chr6	StringTie	exon	31690078	31690127	1000	-	.	gene_id "MSTRG.192654"; transcript_id "MSTRG.192654.10"; exon_number "13";
chr6	StringTie	exon	31690539	31690602	1000	-	.	gene_id "MSTRG.192654"; transcript_id "MSTRG.192654.10"; exon_number "14";
chr6	StringTie	exon	31691579	31691680	1000	-	.	gene_id "MSTRG.192654"; transcript_id "MSTRG.192654.10"; exon_number "15";
chr6	StringTie	exon	31691804	31691918	1000	-	.	gene_id "MSTRG.192654"; transcript_id "MSTRG.192654.10"; exon_number "16";
chr6	StringTie	exon	31693027	31693149	1000	-	.	gene_id "MSTRG.192654"; transcript_id "MSTRG.192654.10"; exon_number "17";
chr6	StringTie	exon	31693359	31693432	1000	-	.	gene_id "MSTRG.192654"; transcript_id "MSTRG.192654.10"; exon_number "18";
chr6	StringTie	exon	31696948	31697033	1000	-	.	gene_id "MSTRG.192654"; transcript_id "MSTRG.192654.10"; exon_number "19";
chr6	StringTie	exon	31700942	31701028	1000	-	.	gene_id "MSTRG.192654"; transcript_id "MSTRG.192654.10"; exon_number "20";
chr6	StringTie	exon	31701274	31701340	1000	-	.	gene_id "MSTRG.192654"; transcript_id "MSTRG.192654.10"; exon_number "21";
chr6	StringTie	exon	31702074	31702130	1000	-	.	gene_id "MSTRG.192654"; transcript_id "MSTRG.192654.10"; exon_number "22";
chr6	StringTie	exon	31703150	31703559	1000	-	.	gene_id "MSTRG.192654"; transcript_id "MSTRG.192654.10"; exon_number "23";
chr6	StringTie	exon	31710267	31710461	1000	-	.	gene_id "MSTRG.192654"; transcript_id "MSTRG.192654.10"; exon_number "24";
chr6	StringTie	exon	31712017	31712115	1000	-	.	gene_id "MSTRG.192654"; transcript_id "MSTRG.192654.10"; exon_number "25";
chr6	StringTie	exon	31712664	31712789	1000	-	.	gene_id "MSTRG.192654"; transcript_id "MSTRG.192654.10"; exon_number "26";
chr6	StringTie	exon	31713761	31714289	1000	-	.	gene_id "MSTRG.192654"; transcript_id "MSTRG.192654.10"; exon_number "27";
chr6	StringTie	transcript	31710151	31714126	1000	-	.	gene_id "MSTRG.192654"; transcript_id "MSTRG.192654.101";
chr6	StringTie	exon	31710151	31710461	1000	-	.	gene_id "MSTRG.192654"; transcript_id "MSTRG.192654.101"; exon_number "1";
chr6	StringTie	exon	31710572	31712561	1000	-	.	gene_id "MSTRG.192654"; transcript_id "MSTRG.192654.101"; exon_number "2";
chr6	StringTie	exon	31712664	31712789	1000	-	.	gene_id "MSTRG.192654"; transcript_id "MSTRG.192654.101"; exon_number "3";
chr6	StringTie	exon	31713761	31714126	1000	-	.	gene_id "MSTRG.192654"; transcript_id "MSTRG.192654.101"; exon_number "4";
chr6	StringTie	transcript	31676608	31703538	1000	-	.	gene_id "MSTRG.192654"; transcript_id "MSTRG.192654.11";
chr6	StringTie	exon	31676608	31677120	1000	-	.	gene_id "MSTRG.192654"; transcript_id "MSTRG.192654.11"; exon_number "1";
chr6	StringTie	exon	31679101	31679268	1000	-	.	gene_id "MSTRG.192654"; transcript_id "MSTRG.192654.11"; exon_number "2";
chr6	StringTie	exon	31681181	31683341	1000	-	.	gene_id "MSTRG.192654"; transcript_id "MSTRG.192654.11"; exon_number "3";
chr6	StringTie	exon	31687180	31687295	1000	-	.	gene_id "MSTRG.192654"; transcript_id "MSTRG.192654.11"; exon_number "4";
chr6	StringTie	exon	31687498	31687544	1000	-	.	gene_id "MSTRG.192654"; transcript_id "MSTRG.192654.11"; exon_number "5";
chr6	StringTie	exon	31687642	31687740	1000	-	.	gene_id "MSTRG.192654"; transcript_id "MSTRG.192654.11"; exon_number "6";
chr6	StringTie	exon	31687824	31687900	1000	-	.	gene_id "MSTRG.192654"; transcript_id "MSTRG.192654.11"; exon_number "7";
chr6	StringTie	exon	31688041	31688058	1000	-	.	gene_id "MSTRG.192654"; transcript_id "MSTRG.192654.11"; exon_number "8";
chr6	StringTie	exon	31688089	31688305	1000	-	.	gene_id "MSTRG.192654"; transcript_id "MSTRG.192654.11"; exon_number "9";
chr6	StringTie	exon	31688723	31688786	1000	-	.	gene_id "MSTRG.192654"; transcript_id "MSTRG.192654.11"; exon_number "10";
chr6	StringTie	exon	31689015	31689119	1000	-	.	gene_id "MSTRG.192654"; transcript_id "MSTRG.192654.11"; exon_number "11";
chr6	StringTie	exon	31689581	31689704	1000	-	.	gene_id "MSTRG.192654"; transcript_id "MSTRG.192654.11"; exon_number "12";
chr6	StringTie	exon	31690078	31690127	1000	-	.	gene_id "MSTRG.192654"; transcript_id "MSTRG.192654.11"; exon_number "13";
chr6	StringTie	exon	31690539	31690602	1000	-	.	gene_id "MSTRG.192654"; transcript_id "MSTRG.192654.11"; exon_number "14";
chr6	StringTie	exon	31691579	31691680	1000	-	.	gene_id "MSTRG.192654"; transcript_id "MSTRG.192654.11"; exon_number "15";
chr6	StringTie	exon	31691804	31691918	1000	-	.	gene_id "MSTRG.192654"; transcript_id "MSTRG.192654.11"; exon_number "16";
chr6	StringTie	exon	31693027	31693149	1000	-	.	gene_id "MSTRG.192654"; transcript_id "MSTRG.192654.11"; exon_number "17";
chr6	StringTie	exon	31693359	31693432	1000	-	.	gene_id "MSTRG.192654"; transcript_id "MSTRG.192654.11"; exon_number "18";
chr6	StringTie	exon	31696948	31697033	1000	-	.	gene_id "MSTRG.192654"; transcript_id "MSTRG.192654.11"; exon_number "19";
chr6	StringTie	exon	31700942	31701028	1000	-	.	gene_id "MSTRG.192654"; transcript_id "MSTRG.192654.11"; exon_number "20";
chr6	StringTie	exon	31701274	31701340	1000	-	.	gene_id "MSTRG.192654"; transcript_id "MSTRG.192654.11"; exon_number "21";
chr6	StringTie	exon	31702074	31702130	1000	-	.	gene_id "MSTRG.192654"; transcript_id "MSTRG.192654.11"; exon_number "22";
chr6	StringTie	exon	31703150	31703538	1000	-	.	gene_id "MSTRG.192654"; transcript_id "MSTRG.192654.11"; exon_number "23";
chr6	StringTie	transcript	31676612	31681960	1000	-	.	gene_id "MSTRG.192654"; transcript_id "MSTRG.192654.12";
chr6	StringTie	exon	31676612	31677120	1000	-	.	gene_id "MSTRG.192654"; transcript_id "MSTRG.192654.12"; exon_number "1";
chr6	StringTie	exon	31679101	31679268	1000	-	.	gene_id "MSTRG.192654"; transcript_id "MSTRG.192654.12"; exon_number "2";
chr6	StringTie	exon	31680756	31681401	1000	-	.	gene_id "MSTRG.192654"; transcript_id "MSTRG.192654.12"; exon_number "3";
chr6	StringTie	exon	31681646	31681960	1000	-	.	gene_id "MSTRG.192654"; transcript_id "MSTRG.192654.12"; exon_number "4";
chr6	StringTie	transcript	31676622	31682354	1000	-	.	gene_id "MSTRG.192654"; transcript_id "MSTRG.192654.13";
chr6	StringTie	exon	31676622	31677120	1000	-	.	gene_id "MSTRG.192654"; transcript_id "MSTRG.192654.13"; exon_number "1";
chr6	StringTie	exon	31678422	31678604	1000	-	.	gene_id "MSTRG.192654"; transcript_id "MSTRG.192654.13"; exon_number "2";
chr6	StringTie	exon	31679101	31679268	1000	-	.	gene_id "MSTRG.192654"; transcript_id "MSTRG.192654.13"; exon_number "3";
chr6	StringTie	exon	31681181	31682354	1000	-	.	gene_id "MSTRG.192654"; transcript_id "MSTRG.192654.13"; exon_number "4";
chr6	StringTie	transcript	31676626	31703450	1000	-	.	gene_id "MSTRG.192654"; transcript_id "MSTRG.192654.14";
chr6	StringTie	exon	31676626	31677120	1000	-	.	gene_id "MSTRG.192654"; transcript_id "MSTRG.192654.14"; exon_number "1";
chr6	StringTie	exon	31679101	31679268	1000	-	.	gene_id "MSTRG.192654"; transcript_id "MSTRG.192654.14"; exon_number "2";
chr6	StringTie	exon	31681181	31683341	1000	-	.	gene_id "MSTRG.192654"; transcript_id "MSTRG.192654.14"; exon_number "3";
chr6	StringTie	exon	31687180	31687295	1000	-	.	gene_id "MSTRG.192654"; transcript_id "MSTRG.192654.14"; exon_number "4";
chr6	StringTie	exon	31687498	31687544	1000	-	.	gene_id "MSTRG.192654"; transcript_id "MSTRG.192654.14"; exon_number "5";
chr6	StringTie	exon	31687642	31687740	1000	-	.	gene_id "MSTRG.192654"; transcript_id "MSTRG.192654.14"; exon_number "6";
chr6	StringTie	exon	31687824	31687900	1000	-	.	gene_id "MSTRG.192654"; transcript_id "MSTRG.192654.14"; exon_number "7";
chr6	StringTie	exon	31688041	31688103	1000	-	.	gene_id "MSTRG.192654"; transcript_id "MSTRG.192654.14"; exon_number "8";
chr6	StringTie	exon	31688249	31688298	1000	-	.	gene_id "MSTRG.192654"; transcript_id "MSTRG.192654.14"; exon_number "9";
chr6	StringTie	exon	31688723	31688786	1000	-	.	gene_id "MSTRG.192654"; transcript_id "MSTRG.192654.14"; exon_number "10";
chr6	StringTie	exon	31689015	31689119	1000	-	.	gene_id "MSTRG.192654"; transcript_id "MSTRG.192654.14"; exon_number "11";
chr6	StringTie	exon	31689581	31689704	1000	-	.	gene_id "MSTRG.192654"; transcript_id "MSTRG.192654.14"; exon_number "12";
chr6	StringTie	exon	31690078	31690127	1000	-	.	gene_id "MSTRG.192654"; transcript_id "MSTRG.192654.14"; exon_number "13";
chr6	StringTie	exon	31690539	31690602	1000	-	.	gene_id "MSTRG.192654"; transcript_id "MSTRG.192654.14"; exon_number "14";
chr6	StringTie	exon	31691579	31691680	1000	-	.	gene_id "MSTRG.192654"; transcript_id "MSTRG.192654.14"; exon_number "15";
chr6	StringTie	exon	31691804	31691918	1000	-	.	gene_id "MSTRG.192654"; transcript_id "MSTRG.192654.14"; exon_number "16";
chr6	StringTie	exon	31693027	31693149	1000	-	.	gene_id "MSTRG.192654"; transcript_id "MSTRG.192654.14"; exon_number "17";
chr6	StringTie	exon	31693359	31693432	1000	-	.	gene_id "MSTRG.192654"; transcript_id "MSTRG.192654.14"; exon_number "18";
chr6	StringTie	exon	31696948	31697033	1000	-	.	gene_id "MSTRG.192654"; transcript_id "MSTRG.192654.14"; exon_number "19";
chr6	StringTie	exon	31700942	31701028	1000	-	.	gene_id "MSTRG.192654"; transcript_id "MSTRG.192654.14"; exon_number "20";
chr6	StringTie	exon	31701274	31701340	1000	-	.	gene_id "MSTRG.192654"; transcript_id "MSTRG.192654.14"; exon_number "21";
chr6	StringTie	exon	31702074	31702130	1000	-	.	gene_id "MSTRG.192654"; transcript_id "MSTRG.192654.14"; exon_number "22";
chr6	StringTie	exon	31703150	31703450	1000	-	.	gene_id "MSTRG.192654"; transcript_id "MSTRG.192654.14"; exon_number "23";
chr6	StringTie	transcript	31676633	31703569	1000	-	.	gene_id "MSTRG.192654"; transcript_id "MSTRG.192654.15";
chr6	StringTie	exon	31676633	31677120	1000	-	.	gene_id "MSTRG.192654"; transcript_id "MSTRG.192654.15"; exon_number "1";
chr6	StringTie	exon	31679101	31679268	1000	-	.	gene_id "MSTRG.192654"; transcript_id "MSTRG.192654.15"; exon_number "2";
chr6	StringTie	exon	31681230	31683341	1000	-	.	gene_id "MSTRG.192654"; transcript_id "MSTRG.192654.15"; exon_number "3";
chr6	StringTie	exon	31687180	31687295	1000	-	.	gene_id "MSTRG.192654"; transcript_id "MSTRG.192654.15"; exon_number "4";
chr6	StringTie	exon	31687498	31687544	1000	-	.	gene_id "MSTRG.192654"; transcript_id "MSTRG.192654.15"; exon_number "5";
chr6	StringTie	exon	31687642	31687740	1000	-	.	gene_id "MSTRG.192654"; transcript_id "MSTRG.192654.15"; exon_number "6";
chr6	StringTie	exon	31687824	31687900	1000	-	.	gene_id "MSTRG.192654"; transcript_id "MSTRG.192654.15"; exon_number "7";
chr6	StringTie	exon	31688041	31688103	1000	-	.	gene_id "MSTRG.192654"; transcript_id "MSTRG.192654.15"; exon_number "8";
chr6	StringTie	exon	31688249	31688305	1000	-	.	gene_id "MSTRG.192654"; transcript_id "MSTRG.192654.15"; exon_number "9";
chr6	StringTie	exon	31688723	31688786	1000	-	.	gene_id "MSTRG.192654"; transcript_id "MSTRG.192654.15"; exon_number "10";
chr6	StringTie	exon	31689015	31689119	1000	-	.	gene_id "MSTRG.192654"; transcript_id "MSTRG.192654.15"; exon_number "11";
chr6	StringTie	exon	31689581	31689704	1000	-	.	gene_id "MSTRG.192654"; transcript_id "MSTRG.192654.15"; exon_number "12";
chr6	StringTie	exon	31690078	31690127	1000	-	.	gene_id "MSTRG.192654"; transcript_id "MSTRG.192654.15"; exon_number "13";
chr6	StringTie	exon	31690539	31690602	1000	-	.	gene_id "MSTRG.192654"; transcript_id "MSTRG.192654.15"; exon_number "14";
chr6	StringTie	exon	31691579	31691680	1000	-	.	gene_id "MSTRG.192654"; transcript_id "MSTRG.192654.15"; exon_number "15";
chr6	StringTie	exon	31691804	31691918	1000	-	.	gene_id "MSTRG.192654"; transcript_id "MSTRG.192654.15"; exon_number "16";
chr6	StringTie	exon	31693027	31693149	1000	-	.	gene_id "MSTRG.192654"; transcript_id "MSTRG.192654.15"; exon_number "17";
chr6	StringTie	exon	31693359	31693432	1000	-	.	gene_id "MSTRG.192654"; transcript_id "MSTRG.192654.15"; exon_number "18";
chr6	StringTie	exon	31696948	31697033	1000	-	.	gene_id "MSTRG.192654"; transcript_id "MSTRG.192654.15"; exon_number "19";
chr6	StringTie	exon	31700942	31701028	1000	-	.	gene_id "MSTRG.192654"; transcript_id "MSTRG.192654.15"; exon_number "20";
chr6	StringTie	exon	31702074	31702130	1000	-	.	gene_id "MSTRG.192654"; transcript_id "MSTRG.192654.15"; exon_number "21";
chr6	StringTie	exon	31703150	31703569	1000	-	.	gene_id "MSTRG.192654"; transcript_id "MSTRG.192654.15"; exon_number "22";
chr6	StringTie	transcript	31676637	31682260	1000	-	.	gene_id "MSTRG.192654"; transcript_id "MSTRG.192654.16";
chr6	StringTie	exon	31676637	31677120	1000	-	.	gene_id "MSTRG.192654"; transcript_id "MSTRG.192654.16"; exon_number "1";
chr6	StringTie	exon	31679101	31679268	1000	-	.	gene_id "MSTRG.192654"; transcript_id "MSTRG.192654.16"; exon_number "2";
chr6	StringTie	exon	31681181	31681401	1000	-	.	gene_id "MSTRG.192654"; transcript_id "MSTRG.192654.16"; exon_number "3";
chr6	StringTie	exon	31681548	31682260	1000	-	.	gene_id "MSTRG.192654"; transcript_id "MSTRG.192654.16"; exon_number "4";
chr6	StringTie	transcript	31676639	31714284	1000	-	.	gene_id "MSTRG.192654"; transcript_id "MSTRG.192654.17";
chr6	StringTie	exon	31676639	31677120	1000	-	.	gene_id "MSTRG.192654"; transcript_id "MSTRG.192654.17"; exon_number "1";
chr6	StringTie	exon	31679101	31679268	1000	-	.	gene_id "MSTRG.192654"; transcript_id "MSTRG.192654.17"; exon_number "2";
chr6	StringTie	exon	31680756	31683341	1000	-	.	gene_id "MSTRG.192654"; transcript_id "MSTRG.192654.17"; exon_number "3";
chr6	StringTie	exon	31687180	31687295	1000	-	.	gene_id "MSTRG.192654"; transcript_id "MSTRG.192654.17"; exon_number "4";
chr6	StringTie	exon	31687498	31687544	1000	-	.	gene_id "MSTRG.192654"; transcript_id "MSTRG.192654.17"; exon_number "5";
chr6	StringTie	exon	31687642	31687740	1000	-	.	gene_id "MSTRG.192654"; transcript_id "MSTRG.192654.17"; exon_number "6";
chr6	StringTie	exon	31687824	31687900	1000	-	.	gene_id "MSTRG.192654"; transcript_id "MSTRG.192654.17"; exon_number "7";
chr6	StringTie	exon	31688041	31688305	1000	-	.	gene_id "MSTRG.192654"; transcript_id "MSTRG.192654.17"; exon_number "8";
chr6	StringTie	exon	31688723	31688786	1000	-	.	gene_id "MSTRG.192654"; transcript_id "MSTRG.192654.17"; exon_number "9";
chr6	StringTie	exon	31689015	31689119	1000	-	.	gene_id "MSTRG.192654"; transcript_id "MSTRG.192654.17"; exon_number "10";
chr6	StringTie	exon	31689581	31689704	1000	-	.	gene_id "MSTRG.192654"; transcript_id "MSTRG.192654.17"; exon_number "11";
chr6	StringTie	exon	31690078	31690127	1000	-	.	gene_id "MSTRG.192654"; transcript_id "MSTRG.192654.17"; exon_number "12";
chr6	StringTie	exon	31690539	31690602	1000	-	.	gene_id "MSTRG.192654"; transcript_id "MSTRG.192654.17"; exon_number "13";
chr6	StringTie	exon	31691579	31691680	1000	-	.	gene_id "MSTRG.192654"; transcript_id "MSTRG.192654.17"; exon_number "14";
chr6	StringTie	exon	31691804	31691918	1000	-	.	gene_id "MSTRG.192654"; transcript_id "MSTRG.192654.17"; exon_number "15";
chr6	StringTie	exon	31693027	31693149	1000	-	.	gene_id "MSTRG.192654"; transcript_id "MSTRG.192654.17"; exon_number "16";
chr6	StringTie	exon	31693359	31693432	1000	-	.	gene_id "MSTRG.192654"; transcript_id "MSTRG.192654.17"; exon_number "17";
chr6	StringTie	exon	31696948	31697033	1000	-	.	gene_id "MSTRG.192654"; transcript_id "MSTRG.192654.17"; exon_number "18";
chr6	StringTie	exon	31700942	31701028	1000	-	.	gene_id "MSTRG.192654"; transcript_id "MSTRG.192654.17"; exon_number "19";
chr6	StringTie	exon	31701274	31701340	1000	-	.	gene_id "MSTRG.192654"; transcript_id "MSTRG.192654.17"; exon_number "20";
chr6	StringTie	exon	31702074	31702130	1000	-	.	gene_id "MSTRG.192654"; transcript_id "MSTRG.192654.17"; exon_number "21";
chr6	StringTie	exon	31703150	31703559	1000	-	.	gene_id "MSTRG.192654"; transcript_id "MSTRG.192654.17"; exon_number "22";
chr6	StringTie	exon	31712017	31712115	1000	-	.	gene_id "MSTRG.192654"; transcript_id "MSTRG.192654.17"; exon_number "23";
chr6	StringTie	exon	31712664	31712789	1000	-	.	gene_id "MSTRG.192654"; transcript_id "MSTRG.192654.17"; exon_number "24";
chr6	StringTie	exon	31713761	31714284	1000	-	.	gene_id "MSTRG.192654"; transcript_id "MSTRG.192654.17"; exon_number "25";
chr6	StringTie	transcript	31676646	31703073	1000	-	.	gene_id "MSTRG.192654"; transcript_id "MSTRG.192654.18";
chr6	StringTie	exon	31676646	31677120	1000	-	.	gene_id "MSTRG.192654"; transcript_id "MSTRG.192654.18"; exon_number "1";
chr6	StringTie	exon	31679101	31683341	1000	-	.	gene_id "MSTRG.192654"; transcript_id "MSTRG.192654.18"; exon_number "2";
chr6	StringTie	exon	31687180	31687295	1000	-	.	gene_id "MSTRG.192654"; transcript_id "MSTRG.192654.18"; exon_number "3";
chr6	StringTie	exon	31687498	31687544	1000	-	.	gene_id "MSTRG.192654"; transcript_id "MSTRG.192654.18"; exon_number "4";
chr6	StringTie	exon	31687642	31687740	1000	-	.	gene_id "MSTRG.192654"; transcript_id "MSTRG.192654.18"; exon_number "5";
chr6	StringTie	exon	31687824	31687900	1000	-	.	gene_id "MSTRG.192654"; transcript_id "MSTRG.192654.18"; exon_number "6";
chr6	StringTie	exon	31688041	31688103	1000	-	.	gene_id "MSTRG.192654"; transcript_id "MSTRG.192654.18"; exon_number "7";
chr6	StringTie	exon	31688249	31688305	1000	-	.	gene_id "MSTRG.192654"; transcript_id "MSTRG.192654.18"; exon_number "8";
chr6	StringTie	exon	31688723	31688786	1000	-	.	gene_id "MSTRG.192654"; transcript_id "MSTRG.192654.18"; exon_number "9";
chr6	StringTie	exon	31689015	31689119	1000	-	.	gene_id "MSTRG.192654"; transcript_id "MSTRG.192654.18"; exon_number "10";
chr6	StringTie	exon	31689581	31689704	1000	-	.	gene_id "MSTRG.192654"; transcript_id "MSTRG.192654.18"; exon_number "11";
chr6	StringTie	exon	31690078	31690127	1000	-	.	gene_id "MSTRG.192654"; transcript_id "MSTRG.192654.18"; exon_number "12";
chr6	StringTie	exon	31690539	31690602	1000	-	.	gene_id "MSTRG.192654"; transcript_id "MSTRG.192654.18"; exon_number "13";
chr6	StringTie	exon	31691579	31691680	1000	-	.	gene_id "MSTRG.192654"; transcript_id "MSTRG.192654.18"; exon_number "14";
chr6	StringTie	exon	31691804	31691918	1000	-	.	gene_id "MSTRG.192654"; transcript_id "MSTRG.192654.18"; exon_number "15";
chr6	StringTie	exon	31693027	31693149	1000	-	.	gene_id "MSTRG.192654"; transcript_id "MSTRG.192654.18"; exon_number "16";
chr6	StringTie	exon	31693359	31693432	1000	-	.	gene_id "MSTRG.192654"; transcript_id "MSTRG.192654.18"; exon_number "17";
chr6	StringTie	exon	31696948	31697033	1000	-	.	gene_id "MSTRG.192654"; transcript_id "MSTRG.192654.18"; exon_number "18";
chr6	StringTie	exon	31700942	31701028	1000	-	.	gene_id "MSTRG.192654"; transcript_id "MSTRG.192654.18"; exon_number "19";
chr6	StringTie	exon	31701274	31701340	1000	-	.	gene_id "MSTRG.192654"; transcript_id "MSTRG.192654.18"; exon_number "20";
chr6	StringTie	exon	31702074	31702130	1000	-	.	gene_id "MSTRG.192654"; transcript_id "MSTRG.192654.18"; exon_number "21";
chr6	StringTie	exon	31702612	31703073	1000	-	.	gene_id "MSTRG.192654"; transcript_id "MSTRG.192654.18"; exon_number "22";
chr6	StringTie	transcript	31676661	31682268	1000	-	.	gene_id "MSTRG.192654"; transcript_id "MSTRG.192654.19";
chr6	StringTie	exon	31676661	31677120	1000	-	.	gene_id "MSTRG.192654"; transcript_id "MSTRG.192654.19"; exon_number "1";
chr6	StringTie	exon	31679101	31679268	1000	-	.	gene_id "MSTRG.192654"; transcript_id "MSTRG.192654.19"; exon_number "2";
chr6	StringTie	exon	31681230	31681401	1000	-	.	gene_id "MSTRG.192654"; transcript_id "MSTRG.192654.19"; exon_number "3";
chr6	StringTie	exon	31681646	31682268	1000	-	.	gene_id "MSTRG.192654"; transcript_id "MSTRG.192654.19"; exon_number "4";
chr6	StringTie	transcript	31676431	31703336	1000	-	.	gene_id "MSTRG.192654"; transcript_id "MSTRG.192654.2";
chr6	StringTie	exon	31676431	31677120	1000	-	.	gene_id "MSTRG.192654"; transcript_id "MSTRG.192654.2"; exon_number "1";
chr6	StringTie	exon	31679101	31679268	1000	-	.	gene_id "MSTRG.192654"; transcript_id "MSTRG.192654.2"; exon_number "2";
chr6	StringTie	exon	31681181	31683341	1000	-	.	gene_id "MSTRG.192654"; transcript_id "MSTRG.192654.2"; exon_number "3";
chr6	StringTie	exon	31687180	31687295	1000	-	.	gene_id "MSTRG.192654"; transcript_id "MSTRG.192654.2"; exon_number "4";
chr6	StringTie	exon	31687498	31687544	1000	-	.	gene_id "MSTRG.192654"; transcript_id "MSTRG.192654.2"; exon_number "5";
chr6	StringTie	exon	31687642	31687740	1000	-	.	gene_id "MSTRG.192654"; transcript_id "MSTRG.192654.2"; exon_number "6";
chr6	StringTie	exon	31687824	31687900	1000	-	.	gene_id "MSTRG.192654"; transcript_id "MSTRG.192654.2"; exon_number "7";
chr6	StringTie	exon	31688041	31688305	1000	-	.	gene_id "MSTRG.192654"; transcript_id "MSTRG.192654.2"; exon_number "8";
chr6	StringTie	exon	31688723	31688786	1000	-	.	gene_id "MSTRG.192654"; transcript_id "MSTRG.192654.2"; exon_number "9";
chr6	StringTie	exon	31689015	31689119	1000	-	.	gene_id "MSTRG.192654"; transcript_id "MSTRG.192654.2"; exon_number "10";
chr6	StringTie	exon	31689581	31689704	1000	-	.	gene_id "MSTRG.192654"; transcript_id "MSTRG.192654.2"; exon_number "11";
chr6	StringTie	exon	31690078	31690127	1000	-	.	gene_id "MSTRG.192654"; transcript_id "MSTRG.192654.2"; exon_number "12";
chr6	StringTie	exon	31690539	31690602	1000	-	.	gene_id "MSTRG.192654"; transcript_id "MSTRG.192654.2"; exon_number "13";
chr6	StringTie	exon	31691579	31691680	1000	-	.	gene_id "MSTRG.192654"; transcript_id "MSTRG.192654.2"; exon_number "14";
chr6	StringTie	exon	31691804	31692631	1000	-	.	gene_id "MSTRG.192654"; transcript_id "MSTRG.192654.2"; exon_number "15";
chr6	StringTie	exon	31693027	31693149	1000	-	.	gene_id "MSTRG.192654"; transcript_id "MSTRG.192654.2"; exon_number "16";
chr6	StringTie	exon	31693359	31693432	1000	-	.	gene_id "MSTRG.192654"; transcript_id "MSTRG.192654.2"; exon_number "17";
chr6	StringTie	exon	31696948	31697033	1000	-	.	gene_id "MSTRG.192654"; transcript_id "MSTRG.192654.2"; exon_number "18";
chr6	StringTie	exon	31700942	31701028	1000	-	.	gene_id "MSTRG.192654"; transcript_id "MSTRG.192654.2"; exon_number "19";
chr6	StringTie	exon	31701274	31701340	1000	-	.	gene_id "MSTRG.192654"; transcript_id "MSTRG.192654.2"; exon_number "20";
chr6	StringTie	exon	31702074	31702130	1000	-	.	gene_id "MSTRG.192654"; transcript_id "MSTRG.192654.2"; exon_number "21";
chr6	StringTie	exon	31703150	31703336	1000	-	.	gene_id "MSTRG.192654"; transcript_id "MSTRG.192654.2"; exon_number "22";
chr6	StringTie	transcript	31676669	31703634	1000	-	.	gene_id "MSTRG.192654"; transcript_id "MSTRG.192654.20";
chr6	StringTie	exon	31676669	31677120	1000	-	.	gene_id "MSTRG.192654"; transcript_id "MSTRG.192654.20"; exon_number "1";
chr6	StringTie	exon	31679101	31679268	1000	-	.	gene_id "MSTRG.192654"; transcript_id "MSTRG.192654.20"; exon_number "2";
chr6	StringTie	exon	31681181	31681401	1000	-	.	gene_id "MSTRG.192654"; transcript_id "MSTRG.192654.20"; exon_number "3";
chr6	StringTie	exon	31681646	31683341	1000	-	.	gene_id "MSTRG.192654"; transcript_id "MSTRG.192654.20"; exon_number "4";
chr6	StringTie	exon	31687180	31687295	1000	-	.	gene_id "MSTRG.192654"; transcript_id "MSTRG.192654.20"; exon_number "5";
chr6	StringTie	exon	31687498	31687544	1000	-	.	gene_id "MSTRG.192654"; transcript_id "MSTRG.192654.20"; exon_number "6";
chr6	StringTie	exon	31687642	31687740	1000	-	.	gene_id "MSTRG.192654"; transcript_id "MSTRG.192654.20"; exon_number "7";
chr6	StringTie	exon	31687824	31687900	1000	-	.	gene_id "MSTRG.192654"; transcript_id "MSTRG.192654.20"; exon_number "8";
chr6	StringTie	exon	31688041	31688305	1000	-	.	gene_id "MSTRG.192654"; transcript_id "MSTRG.192654.20"; exon_number "9";
chr6	StringTie	exon	31688723	31688786	1000	-	.	gene_id "MSTRG.192654"; transcript_id "MSTRG.192654.20"; exon_number "10";
chr6	StringTie	exon	31689015	31689119	1000	-	.	gene_id "MSTRG.192654"; transcript_id "MSTRG.192654.20"; exon_number "11";
chr6	StringTie	exon	31689581	31689704	1000	-	.	gene_id "MSTRG.192654"; transcript_id "MSTRG.192654.20"; exon_number "12";
chr6	StringTie	exon	31690078	31690127	1000	-	.	gene_id "MSTRG.192654"; transcript_id "MSTRG.192654.20"; exon_number "13";
chr6	StringTie	exon	31690539	31690602	1000	-	.	gene_id "MSTRG.192654"; transcript_id "MSTRG.192654.20"; exon_number "14";
chr6	StringTie	exon	31691579	31691680	1000	-	.	gene_id "MSTRG.192654"; transcript_id "MSTRG.192654.20"; exon_number "15";
chr6	StringTie	exon	31691804	31691918	1000	-	.	gene_id "MSTRG.192654"; transcript_id "MSTRG.192654.20"; exon_number "16";
chr6	StringTie	exon	31693027	31693149	1000	-	.	gene_id "MSTRG.192654"; transcript_id "MSTRG.192654.20"; exon_number "17";
chr6	StringTie	exon	31693359	31693432	1000	-	.	gene_id "MSTRG.192654"; transcript_id "MSTRG.192654.20"; exon_number "18";
chr6	StringTie	exon	31696948	31697033	1000	-	.	gene_id "MSTRG.192654"; transcript_id "MSTRG.192654.20"; exon_number "19";
chr6	StringTie	exon	31700942	31701028	1000	-	.	gene_id "MSTRG.192654"; transcript_id "MSTRG.192654.20"; exon_number "20";
chr6	StringTie	exon	31703150	31703634	1000	-	.	gene_id "MSTRG.192654"; transcript_id "MSTRG.192654.20"; exon_number "21";
chr6	StringTie	transcript	31676676	31703360	1000	-	.	gene_id "MSTRG.192654"; transcript_id "MSTRG.192654.21";
chr6	StringTie	exon	31676676	31677120	1000	-	.	gene_id "MSTRG.192654"; transcript_id "MSTRG.192654.21"; exon_number "1";
chr6	StringTie	exon	31679101	31679268	1000	-	.	gene_id "MSTRG.192654"; transcript_id "MSTRG.192654.21"; exon_number "2";
chr6	StringTie	exon	31681230	31683341	1000	-	.	gene_id "MSTRG.192654"; transcript_id "MSTRG.192654.21"; exon_number "3";
chr6	StringTie	exon	31687180	31687295	1000	-	.	gene_id "MSTRG.192654"; transcript_id "MSTRG.192654.21"; exon_number "4";
chr6	StringTie	exon	31687498	31687539	1000	-	.	gene_id "MSTRG.192654"; transcript_id "MSTRG.192654.21"; exon_number "5";
chr6	StringTie	exon	31687718	31687740	1000	-	.	gene_id "MSTRG.192654"; transcript_id "MSTRG.192654.21"; exon_number "6";
chr6	StringTie	exon	31687824	31687900	1000	-	.	gene_id "MSTRG.192654"; transcript_id "MSTRG.192654.21"; exon_number "7";
chr6	StringTie	exon	31688041	31688103	1000	-	.	gene_id "MSTRG.192654"; transcript_id "MSTRG.192654.21"; exon_number "8";
chr6	StringTie	exon	31688249	31688305	1000	-	.	gene_id "MSTRG.192654"; transcript_id "MSTRG.192654.21"; exon_number "9";
chr6	StringTie	exon	31688723	31688786	1000	-	.	gene_id "MSTRG.192654"; transcript_id "MSTRG.192654.21"; exon_number "10";
chr6	StringTie	exon	31689015	31689119	1000	-	.	gene_id "MSTRG.192654"; transcript_id "MSTRG.192654.21"; exon_number "11";
chr6	StringTie	exon	31689581	31689704	1000	-	.	gene_id "MSTRG.192654"; transcript_id "MSTRG.192654.21"; exon_number "12";
chr6	StringTie	exon	31690078	31690127	1000	-	.	gene_id "MSTRG.192654"; transcript_id "MSTRG.192654.21"; exon_number "13";
chr6	StringTie	exon	31690539	31690602	1000	-	.	gene_id "MSTRG.192654"; transcript_id "MSTRG.192654.21"; exon_number "14";
chr6	StringTie	exon	31691579	31691680	1000	-	.	gene_id "MSTRG.192654"; transcript_id "MSTRG.192654.21"; exon_number "15";
chr6	StringTie	exon	31691804	31691918	1000	-	.	gene_id "MSTRG.192654"; transcript_id "MSTRG.192654.21"; exon_number "16";
chr6	StringTie	exon	31693027	31693149	1000	-	.	gene_id "MSTRG.192654"; transcript_id "MSTRG.192654.21"; exon_number "17";
chr6	StringTie	exon	31693359	31693432	1000	-	.	gene_id "MSTRG.192654"; transcript_id "MSTRG.192654.21"; exon_number "18";
chr6	StringTie	exon	31696948	31697033	1000	-	.	gene_id "MSTRG.192654"; transcript_id "MSTRG.192654.21"; exon_number "19";
chr6	StringTie	exon	31700942	31701028	1000	-	.	gene_id "MSTRG.192654"; transcript_id "MSTRG.192654.21"; exon_number "20";
chr6	StringTie	exon	31701274	31701340	1000	-	.	gene_id "MSTRG.192654"; transcript_id "MSTRG.192654.21"; exon_number "21";
chr6	StringTie	exon	31702074	31702130	1000	-	.	gene_id "MSTRG.192654"; transcript_id "MSTRG.192654.21"; exon_number "22";
chr6	StringTie	exon	31703150	31703360	1000	-	.	gene_id "MSTRG.192654"; transcript_id "MSTRG.192654.21"; exon_number "23";
chr6	StringTie	transcript	31676684	31703445	1000	-	.	gene_id "MSTRG.192654"; transcript_id "MSTRG.192654.22";
chr6	StringTie	exon	31676684	31677120	1000	-	.	gene_id "MSTRG.192654"; transcript_id "MSTRG.192654.22"; exon_number "1";
chr6	StringTie	exon	31679101	31679268	1000	-	.	gene_id "MSTRG.192654"; transcript_id "MSTRG.192654.22"; exon_number "2";
chr6	StringTie	exon	31681181	31683341	1000	-	.	gene_id "MSTRG.192654"; transcript_id "MSTRG.192654.22"; exon_number "3";
chr6	StringTie	exon	31687180	31687295	1000	-	.	gene_id "MSTRG.192654"; transcript_id "MSTRG.192654.22"; exon_number "4";
chr6	StringTie	exon	31687498	31687544	1000	-	.	gene_id "MSTRG.192654"; transcript_id "MSTRG.192654.22"; exon_number "5";
chr6	StringTie	exon	31687642	31687740	1000	-	.	gene_id "MSTRG.192654"; transcript_id "MSTRG.192654.22"; exon_number "6";
chr6	StringTie	exon	31687824	31687900	1000	-	.	gene_id "MSTRG.192654"; transcript_id "MSTRG.192654.22"; exon_number "7";
chr6	StringTie	exon	31688041	31688103	1000	-	.	gene_id "MSTRG.192654"; transcript_id "MSTRG.192654.22"; exon_number "8";
chr6	StringTie	exon	31688723	31688786	1000	-	.	gene_id "MSTRG.192654"; transcript_id "MSTRG.192654.22"; exon_number "9";
chr6	StringTie	exon	31689015	31689119	1000	-	.	gene_id "MSTRG.192654"; transcript_id "MSTRG.192654.22"; exon_number "10";
chr6	StringTie	exon	31689581	31689704	1000	-	.	gene_id "MSTRG.192654"; transcript_id "MSTRG.192654.22"; exon_number "11";
chr6	StringTie	exon	31690078	31690127	1000	-	.	gene_id "MSTRG.192654"; transcript_id "MSTRG.192654.22"; exon_number "12";
chr6	StringTie	exon	31690539	31690602	1000	-	.	gene_id "MSTRG.192654"; transcript_id "MSTRG.192654.22"; exon_number "13";
chr6	StringTie	exon	31691579	31691680	1000	-	.	gene_id "MSTRG.192654"; transcript_id "MSTRG.192654.22"; exon_number "14";
chr6	StringTie	exon	31691804	31691918	1000	-	.	gene_id "MSTRG.192654"; transcript_id "MSTRG.192654.22"; exon_number "15";
chr6	StringTie	exon	31693027	31693149	1000	-	.	gene_id "MSTRG.192654"; transcript_id "MSTRG.192654.22"; exon_number "16";
chr6	StringTie	exon	31693359	31693432	1000	-	.	gene_id "MSTRG.192654"; transcript_id "MSTRG.192654.22"; exon_number "17";
chr6	StringTie	exon	31696948	31697033	1000	-	.	gene_id "MSTRG.192654"; transcript_id "MSTRG.192654.22"; exon_number "18";
chr6	StringTie	exon	31700942	31701028	1000	-	.	gene_id "MSTRG.192654"; transcript_id "MSTRG.192654.22"; exon_number "19";
chr6	StringTie	exon	31701274	31701340	1000	-	.	gene_id "MSTRG.192654"; transcript_id "MSTRG.192654.22"; exon_number "20";
chr6	StringTie	exon	31702074	31702130	1000	-	.	gene_id "MSTRG.192654"; transcript_id "MSTRG.192654.22"; exon_number "21";
chr6	StringTie	exon	31703150	31703445	1000	-	.	gene_id "MSTRG.192654"; transcript_id "MSTRG.192654.22"; exon_number "22";
chr6	StringTie	transcript	31676684	31703409	1000	-	.	gene_id "MSTRG.192654"; transcript_id "MSTRG.192654.23";
chr6	StringTie	exon	31676684	31677120	1000	-	.	gene_id "MSTRG.192654"; transcript_id "MSTRG.192654.23"; exon_number "1";
chr6	StringTie	exon	31679101	31679263	1000	-	.	gene_id "MSTRG.192654"; transcript_id "MSTRG.192654.23"; exon_number "2";
chr6	StringTie	exon	31681181	31683341	1000	-	.	gene_id "MSTRG.192654"; transcript_id "MSTRG.192654.23"; exon_number "3";
chr6	StringTie	exon	31687180	31687295	1000	-	.	gene_id "MSTRG.192654"; transcript_id "MSTRG.192654.23"; exon_number "4";
chr6	StringTie	exon	31687498	31687544	1000	-	.	gene_id "MSTRG.192654"; transcript_id "MSTRG.192654.23"; exon_number "5";
chr6	StringTie	exon	31687642	31687740	1000	-	.	gene_id "MSTRG.192654"; transcript_id "MSTRG.192654.23"; exon_number "6";
chr6	StringTie	exon	31687824	31687900	1000	-	.	gene_id "MSTRG.192654"; transcript_id "MSTRG.192654.23"; exon_number "7";
chr6	StringTie	exon	31688041	31688305	1000	-	.	gene_id "MSTRG.192654"; transcript_id "MSTRG.192654.23"; exon_number "8";
chr6	StringTie	exon	31688723	31688786	1000	-	.	gene_id "MSTRG.192654"; transcript_id "MSTRG.192654.23"; exon_number "9";
chr6	StringTie	exon	31689015	31689119	1000	-	.	gene_id "MSTRG.192654"; transcript_id "MSTRG.192654.23"; exon_number "10";
chr6	StringTie	exon	31689581	31689704	1000	-	.	gene_id "MSTRG.192654"; transcript_id "MSTRG.192654.23"; exon_number "11";
chr6	StringTie	exon	31690078	31690127	1000	-	.	gene_id "MSTRG.192654"; transcript_id "MSTRG.192654.23"; exon_number "12";
chr6	StringTie	exon	31690539	31690602	1000	-	.	gene_id "MSTRG.192654"; transcript_id "MSTRG.192654.23"; exon_number "13";
chr6	StringTie	exon	31691579	31691680	1000	-	.	gene_id "MSTRG.192654"; transcript_id "MSTRG.192654.23"; exon_number "14";
chr6	StringTie	exon	31691804	31691918	1000	-	.	gene_id "MSTRG.192654"; transcript_id "MSTRG.192654.23"; exon_number "15";
chr6	StringTie	exon	31693027	31693149	1000	-	.	gene_id "MSTRG.192654"; transcript_id "MSTRG.192654.23"; exon_number "16";
chr6	StringTie	exon	31693359	31693432	1000	-	.	gene_id "MSTRG.192654"; transcript_id "MSTRG.192654.23"; exon_number "17";
chr6	StringTie	exon	31696948	31697033	1000	-	.	gene_id "MSTRG.192654"; transcript_id "MSTRG.192654.23"; exon_number "18";
chr6	StringTie	exon	31700942	31701028	1000	-	.	gene_id "MSTRG.192654"; transcript_id "MSTRG.192654.23"; exon_number "19";
chr6	StringTie	exon	31703150	31703409	1000	-	.	gene_id "MSTRG.192654"; transcript_id "MSTRG.192654.23"; exon_number "20";
chr6	StringTie	transcript	31676684	31714289	1000	-	.	gene_id "MSTRG.192654"; transcript_id "MSTRG.192654.24";
chr6	StringTie	exon	31676684	31677120	1000	-	.	gene_id "MSTRG.192654"; transcript_id "MSTRG.192654.24"; exon_number "1";
chr6	StringTie	exon	31679101	31679268	1000	-	.	gene_id "MSTRG.192654"; transcript_id "MSTRG.192654.24"; exon_number "2";
chr6	StringTie	exon	31681646	31683341	1000	-	.	gene_id "MSTRG.192654"; transcript_id "MSTRG.192654.24"; exon_number "3";
chr6	StringTie	exon	31687180	31687295	1000	-	.	gene_id "MSTRG.192654"; transcript_id "MSTRG.192654.24"; exon_number "4";
chr6	StringTie	exon	31687498	31687544	1000	-	.	gene_id "MSTRG.192654"; transcript_id "MSTRG.192654.24"; exon_number "5";
chr6	StringTie	exon	31687642	31687740	1000	-	.	gene_id "MSTRG.192654"; transcript_id "MSTRG.192654.24"; exon_number "6";
chr6	StringTie	exon	31687824	31687900	1000	-	.	gene_id "MSTRG.192654"; transcript_id "MSTRG.192654.24"; exon_number "7";
chr6	StringTie	exon	31688041	31688103	1000	-	.	gene_id "MSTRG.192654"; transcript_id "MSTRG.192654.24"; exon_number "8";
chr6	StringTie	exon	31688249	31688305	1000	-	.	gene_id "MSTRG.192654"; transcript_id "MSTRG.192654.24"; exon_number "9";
chr6	StringTie	exon	31688723	31688786	1000	-	.	gene_id "MSTRG.192654"; transcript_id "MSTRG.192654.24"; exon_number "10";
chr6	StringTie	exon	31689015	31689119	1000	-	.	gene_id "MSTRG.192654"; transcript_id "MSTRG.192654.24"; exon_number "11";
chr6	StringTie	exon	31689581	31689704	1000	-	.	gene_id "MSTRG.192654"; transcript_id "MSTRG.192654.24"; exon_number "12";
chr6	StringTie	exon	31690078	31690127	1000	-	.	gene_id "MSTRG.192654"; transcript_id "MSTRG.192654.24"; exon_number "13";
chr6	StringTie	exon	31690539	31690602	1000	-	.	gene_id "MSTRG.192654"; transcript_id "MSTRG.192654.24"; exon_number "14";
chr6	StringTie	exon	31691579	31691680	1000	-	.	gene_id "MSTRG.192654"; transcript_id "MSTRG.192654.24"; exon_number "15";
chr6	StringTie	exon	31691804	31691918	1000	-	.	gene_id "MSTRG.192654"; transcript_id "MSTRG.192654.24"; exon_number "16";
chr6	StringTie	exon	31693027	31693149	1000	-	.	gene_id "MSTRG.192654"; transcript_id "MSTRG.192654.24"; exon_number "17";
chr6	StringTie	exon	31693359	31693432	1000	-	.	gene_id "MSTRG.192654"; transcript_id "MSTRG.192654.24"; exon_number "18";
chr6	StringTie	exon	31696948	31697033	1000	-	.	gene_id "MSTRG.192654"; transcript_id "MSTRG.192654.24"; exon_number "19";
chr6	StringTie	exon	31700942	31701028	1000	-	.	gene_id "MSTRG.192654"; transcript_id "MSTRG.192654.24"; exon_number "20";
chr6	StringTie	exon	31701274	31701340	1000	-	.	gene_id "MSTRG.192654"; transcript_id "MSTRG.192654.24"; exon_number "21";
chr6	StringTie	exon	31702074	31702130	1000	-	.	gene_id "MSTRG.192654"; transcript_id "MSTRG.192654.24"; exon_number "22";
chr6	StringTie	exon	31703150	31703559	1000	-	.	gene_id "MSTRG.192654"; transcript_id "MSTRG.192654.24"; exon_number "23";
chr6	StringTie	exon	31712017	31712115	1000	-	.	gene_id "MSTRG.192654"; transcript_id "MSTRG.192654.24"; exon_number "24";
chr6	StringTie	exon	31712664	31712789	1000	-	.	gene_id "MSTRG.192654"; transcript_id "MSTRG.192654.24"; exon_number "25";
chr6	StringTie	exon	31713761	31714289	1000	-	.	gene_id "MSTRG.192654"; transcript_id "MSTRG.192654.24"; exon_number "26";
chr6	StringTie	transcript	31676684	31681573	1000	-	.	gene_id "MSTRG.192654"; transcript_id "MSTRG.192654.25";
chr6	StringTie	exon	31676684	31677120	1000	-	.	gene_id "MSTRG.192654"; transcript_id "MSTRG.192654.25"; exon_number "1";
chr6	StringTie	exon	31679101	31679268	1000	-	.	gene_id "MSTRG.192654"; transcript_id "MSTRG.192654.25"; exon_number "2";
chr6	StringTie	exon	31681548	31681573	1000	-	.	gene_id "MSTRG.192654"; transcript_id "MSTRG.192654.25"; exon_number "3";
chr6	StringTie	transcript	31676684	31683315	1000	-	.	gene_id "MSTRG.192654"; transcript_id "MSTRG.192654.26";
chr6	StringTie	exon	31676684	31677120	1000	-	.	gene_id "MSTRG.192654"; transcript_id "MSTRG.192654.26"; exon_number "1";
chr6	StringTie	exon	31679101	31679263	1000	-	.	gene_id "MSTRG.192654"; transcript_id "MSTRG.192654.26"; exon_number "2";
chr6	StringTie	exon	31683050	31683315	1000	-	.	gene_id "MSTRG.192654"; transcript_id "MSTRG.192654.26"; exon_number "3";
chr6	StringTie	transcript	31676684	31683434	1000	-	.	gene_id "MSTRG.192654"; transcript_id "MSTRG.192654.27";
chr6	StringTie	exon	31676684	31677116	1000	-	.	gene_id "MSTRG.192654"; transcript_id "MSTRG.192654.27"; exon_number "1";
chr6	StringTie	exon	31679101	31679268	1000	-	.	gene_id "MSTRG.192654"; transcript_id "MSTRG.192654.27"; exon_number "2";
chr6	StringTie	exon	31681181	31683434	1000	-	.	gene_id "MSTRG.192654"; transcript_id "MSTRG.192654.27"; exon_number "3";
chr6	StringTie	transcript	31676684	31683329	1000	-	.	gene_id "MSTRG.192654"; transcript_id "MSTRG.192654.28";
chr6	StringTie	exon	31676684	31677120	1000	-	.	gene_id "MSTRG.192654"; transcript_id "MSTRG.192654.28"; exon_number "1";
chr6	StringTie	exon	31679101	31679268	1000	-	.	gene_id "MSTRG.192654"; transcript_id "MSTRG.192654.28"; exon_number "2";
chr6	StringTie	exon	31681230	31681857	1000	-	.	gene_id "MSTRG.192654"; transcript_id "MSTRG.192654.28"; exon_number "3";
chr6	StringTie	exon	31683050	31683329	1000	-	.	gene_id "MSTRG.192654"; transcript_id "MSTRG.192654.28"; exon_number "4";
chr6	StringTie	transcript	31676684	31703576	1000	-	.	gene_id "MSTRG.192654"; transcript_id "MSTRG.192654.29";
chr6	StringTie	exon	31676684	31677120	1000	-	.	gene_id "MSTRG.192654"; transcript_id "MSTRG.192654.29"; exon_number "1";
chr6	StringTie	exon	31679101	31679268	1000	-	.	gene_id "MSTRG.192654"; transcript_id "MSTRG.192654.29"; exon_number "2";
chr6	StringTie	exon	31680756	31683341	1000	-	.	gene_id "MSTRG.192654"; transcript_id "MSTRG.192654.29"; exon_number "3";
chr6	StringTie	exon	31687180	31687295	1000	-	.	gene_id "MSTRG.192654"; transcript_id "MSTRG.192654.29"; exon_number "4";
chr6	StringTie	exon	31687498	31687544	1000	-	.	gene_id "MSTRG.192654"; transcript_id "MSTRG.192654.29"; exon_number "5";
chr6	StringTie	exon	31687642	31687740	1000	-	.	gene_id "MSTRG.192654"; transcript_id "MSTRG.192654.29"; exon_number "6";
chr6	StringTie	exon	31687824	31687900	1000	-	.	gene_id "MSTRG.192654"; transcript_id "MSTRG.192654.29"; exon_number "7";
chr6	StringTie	exon	31688041	31688103	1000	-	.	gene_id "MSTRG.192654"; transcript_id "MSTRG.192654.29"; exon_number "8";
chr6	StringTie	exon	31688249	31688305	1000	-	.	gene_id "MSTRG.192654"; transcript_id "MSTRG.192654.29"; exon_number "9";
chr6	StringTie	exon	31688723	31688786	1000	-	.	gene_id "MSTRG.192654"; transcript_id "MSTRG.192654.29"; exon_number "10";
chr6	StringTie	exon	31689015	31689119	1000	-	.	gene_id "MSTRG.192654"; transcript_id "MSTRG.192654.29"; exon_number "11";
chr6	StringTie	exon	31689581	31689704	1000	-	.	gene_id "MSTRG.192654"; transcript_id "MSTRG.192654.29"; exon_number "12";
chr6	StringTie	exon	31690078	31690127	1000	-	.	gene_id "MSTRG.192654"; transcript_id "MSTRG.192654.29"; exon_number "13";
chr6	StringTie	exon	31690539	31690602	1000	-	.	gene_id "MSTRG.192654"; transcript_id "MSTRG.192654.29"; exon_number "14";
chr6	StringTie	exon	31691579	31691680	1000	-	.	gene_id "MSTRG.192654"; transcript_id "MSTRG.192654.29"; exon_number "15";
chr6	StringTie	exon	31691804	31691918	1000	-	.	gene_id "MSTRG.192654"; transcript_id "MSTRG.192654.29"; exon_number "16";
chr6	StringTie	exon	31693027	31693149	1000	-	.	gene_id "MSTRG.192654"; transcript_id "MSTRG.192654.29"; exon_number "17";
chr6	StringTie	exon	31693359	31693432	1000	-	.	gene_id "MSTRG.192654"; transcript_id "MSTRG.192654.29"; exon_number "18";
chr6	StringTie	exon	31696948	31697033	1000	-	.	gene_id "MSTRG.192654"; transcript_id "MSTRG.192654.29"; exon_number "19";
chr6	StringTie	exon	31700942	31701028	1000	-	.	gene_id "MSTRG.192654"; transcript_id "MSTRG.192654.29"; exon_number "20";
chr6	StringTie	exon	31703150	31703576	1000	-	.	gene_id "MSTRG.192654"; transcript_id "MSTRG.192654.29"; exon_number "21";
chr6	StringTie	transcript	31676438	31703423	1000	-	.	gene_id "MSTRG.192654"; transcript_id "MSTRG.192654.3";
chr6	StringTie	exon	31676438	31677120	1000	-	.	gene_id "MSTRG.192654"; transcript_id "MSTRG.192654.3"; exon_number "1";
chr6	StringTie	exon	31679101	31679268	1000	-	.	gene_id "MSTRG.192654"; transcript_id "MSTRG.192654.3"; exon_number "2";
chr6	StringTie	exon	31681181	31683341	1000	-	.	gene_id "MSTRG.192654"; transcript_id "MSTRG.192654.3"; exon_number "3";
chr6	StringTie	exon	31687180	31687295	1000	-	.	gene_id "MSTRG.192654"; transcript_id "MSTRG.192654.3"; exon_number "4";
chr6	StringTie	exon	31687498	31687544	1000	-	.	gene_id "MSTRG.192654"; transcript_id "MSTRG.192654.3"; exon_number "5";
chr6	StringTie	exon	31687642	31687740	1000	-	.	gene_id "MSTRG.192654"; transcript_id "MSTRG.192654.3"; exon_number "6";
chr6	StringTie	exon	31687824	31687900	1000	-	.	gene_id "MSTRG.192654"; transcript_id "MSTRG.192654.3"; exon_number "7";
chr6	StringTie	exon	31688041	31688103	1000	-	.	gene_id "MSTRG.192654"; transcript_id "MSTRG.192654.3"; exon_number "8";
chr6	StringTie	exon	31688249	31688305	1000	-	.	gene_id "MSTRG.192654"; transcript_id "MSTRG.192654.3"; exon_number "9";
chr6	StringTie	exon	31688723	31688786	1000	-	.	gene_id "MSTRG.192654"; transcript_id "MSTRG.192654.3"; exon_number "10";
chr6	StringTie	exon	31689015	31689119	1000	-	.	gene_id "MSTRG.192654"; transcript_id "MSTRG.192654.3"; exon_number "11";
chr6	StringTie	exon	31689581	31689704	1000	-	.	gene_id "MSTRG.192654"; transcript_id "MSTRG.192654.3"; exon_number "12";
chr6	StringTie	exon	31690078	31690127	1000	-	.	gene_id "MSTRG.192654"; transcript_id "MSTRG.192654.3"; exon_number "13";
chr6	StringTie	exon	31690539	31690602	1000	-	.	gene_id "MSTRG.192654"; transcript_id "MSTRG.192654.3"; exon_number "14";
chr6	StringTie	exon	31691579	31691680	1000	-	.	gene_id "MSTRG.192654"; transcript_id "MSTRG.192654.3"; exon_number "15";
chr6	StringTie	exon	31691804	31691821	1000	-	.	gene_id "MSTRG.192654"; transcript_id "MSTRG.192654.3"; exon_number "16";
chr6	StringTie	exon	31691875	31691918	1000	-	.	gene_id "MSTRG.192654"; transcript_id "MSTRG.192654.3"; exon_number "17";
chr6	StringTie	exon	31693027	31693149	1000	-	.	gene_id "MSTRG.192654"; transcript_id "MSTRG.192654.3"; exon_number "18";
chr6	StringTie	exon	31693359	31693432	1000	-	.	gene_id "MSTRG.192654"; transcript_id "MSTRG.192654.3"; exon_number "19";
chr6	StringTie	exon	31696948	31697033	1000	-	.	gene_id "MSTRG.192654"; transcript_id "MSTRG.192654.3"; exon_number "20";
chr6	StringTie	exon	31700942	31701028	1000	-	.	gene_id "MSTRG.192654"; transcript_id "MSTRG.192654.3"; exon_number "21";
chr6	StringTie	exon	31703150	31703423	1000	-	.	gene_id "MSTRG.192654"; transcript_id "MSTRG.192654.3"; exon_number "22";
chr6	StringTie	transcript	31676684	31703341	1000	-	.	gene_id "MSTRG.192654"; transcript_id "MSTRG.192654.30";
chr6	StringTie	exon	31676684	31677120	1000	-	.	gene_id "MSTRG.192654"; transcript_id "MSTRG.192654.30"; exon_number "1";
chr6	StringTie	exon	31679101	31679268	1000	-	.	gene_id "MSTRG.192654"; transcript_id "MSTRG.192654.30"; exon_number "2";
chr6	StringTie	exon	31681181	31683341	1000	-	.	gene_id "MSTRG.192654"; transcript_id "MSTRG.192654.30"; exon_number "3";
chr6	StringTie	exon	31687180	31687295	1000	-	.	gene_id "MSTRG.192654"; transcript_id "MSTRG.192654.30"; exon_number "4";
chr6	StringTie	exon	31687498	31687544	1000	-	.	gene_id "MSTRG.192654"; transcript_id "MSTRG.192654.30"; exon_number "5";
chr6	StringTie	exon	31687642	31687740	1000	-	.	gene_id "MSTRG.192654"; transcript_id "MSTRG.192654.30"; exon_number "6";
chr6	StringTie	exon	31687824	31687900	1000	-	.	gene_id "MSTRG.192654"; transcript_id "MSTRG.192654.30"; exon_number "7";
chr6	StringTie	exon	31688041	31688305	1000	-	.	gene_id "MSTRG.192654"; transcript_id "MSTRG.192654.30"; exon_number "8";
chr6	StringTie	exon	31688723	31688786	1000	-	.	gene_id "MSTRG.192654"; transcript_id "MSTRG.192654.30"; exon_number "9";
chr6	StringTie	exon	31689015	31689119	1000	-	.	gene_id "MSTRG.192654"; transcript_id "MSTRG.192654.30"; exon_number "10";
chr6	StringTie	exon	31689581	31689704	1000	-	.	gene_id "MSTRG.192654"; transcript_id "MSTRG.192654.30"; exon_number "11";
chr6	StringTie	exon	31690078	31690127	1000	-	.	gene_id "MSTRG.192654"; transcript_id "MSTRG.192654.30"; exon_number "12";
chr6	StringTie	exon	31690539	31690602	1000	-	.	gene_id "MSTRG.192654"; transcript_id "MSTRG.192654.30"; exon_number "13";
chr6	StringTie	exon	31691579	31691680	1000	-	.	gene_id "MSTRG.192654"; transcript_id "MSTRG.192654.30"; exon_number "14";
chr6	StringTie	exon	31691804	31691918	1000	-	.	gene_id "MSTRG.192654"; transcript_id "MSTRG.192654.30"; exon_number "15";
chr6	StringTie	exon	31693027	31693149	1000	-	.	gene_id "MSTRG.192654"; transcript_id "MSTRG.192654.30"; exon_number "16";
chr6	StringTie	exon	31693359	31693432	1000	-	.	gene_id "MSTRG.192654"; transcript_id "MSTRG.192654.30"; exon_number "17";
chr6	StringTie	exon	31696948	31697033	1000	-	.	gene_id "MSTRG.192654"; transcript_id "MSTRG.192654.30"; exon_number "18";
chr6	StringTie	exon	31700942	31701028	1000	-	.	gene_id "MSTRG.192654"; transcript_id "MSTRG.192654.30"; exon_number "19";
chr6	StringTie	exon	31701274	31701340	1000	-	.	gene_id "MSTRG.192654"; transcript_id "MSTRG.192654.30"; exon_number "20";
chr6	StringTie	exon	31702074	31702130	1000	-	.	gene_id "MSTRG.192654"; transcript_id "MSTRG.192654.30"; exon_number "21";
chr6	StringTie	exon	31702612	31703341	1000	-	.	gene_id "MSTRG.192654"; transcript_id "MSTRG.192654.30"; exon_number "22";
chr6	StringTie	transcript	31676684	31703469	1000	-	.	gene_id "MSTRG.192654"; transcript_id "MSTRG.192654.31";
chr6	StringTie	exon	31676684	31677120	1000	-	.	gene_id "MSTRG.192654"; transcript_id "MSTRG.192654.31"; exon_number "1";
chr6	StringTie	exon	31679101	31679268	1000	-	.	gene_id "MSTRG.192654"; transcript_id "MSTRG.192654.31"; exon_number "2";
chr6	StringTie	exon	31681181	31683341	1000	-	.	gene_id "MSTRG.192654"; transcript_id "MSTRG.192654.31"; exon_number "3";
chr6	StringTie	exon	31687180	31687295	1000	-	.	gene_id "MSTRG.192654"; transcript_id "MSTRG.192654.31"; exon_number "4";
chr6	StringTie	exon	31687498	31687544	1000	-	.	gene_id "MSTRG.192654"; transcript_id "MSTRG.192654.31"; exon_number "5";
chr6	StringTie	exon	31687642	31687740	1000	-	.	gene_id "MSTRG.192654"; transcript_id "MSTRG.192654.31"; exon_number "6";
chr6	StringTie	exon	31687824	31687900	1000	-	.	gene_id "MSTRG.192654"; transcript_id "MSTRG.192654.31"; exon_number "7";
chr6	StringTie	exon	31688041	31688103	1000	-	.	gene_id "MSTRG.192654"; transcript_id "MSTRG.192654.31"; exon_number "8";
chr6	StringTie	exon	31688249	31688305	1000	-	.	gene_id "MSTRG.192654"; transcript_id "MSTRG.192654.31"; exon_number "9";
chr6	StringTie	exon	31688723	31688786	1000	-	.	gene_id "MSTRG.192654"; transcript_id "MSTRG.192654.31"; exon_number "10";
chr6	StringTie	exon	31689015	31689119	1000	-	.	gene_id "MSTRG.192654"; transcript_id "MSTRG.192654.31"; exon_number "11";
chr6	StringTie	exon	31689581	31689704	1000	-	.	gene_id "MSTRG.192654"; transcript_id "MSTRG.192654.31"; exon_number "12";
chr6	StringTie	exon	31690078	31690127	1000	-	.	gene_id "MSTRG.192654"; transcript_id "MSTRG.192654.31"; exon_number "13";
chr6	StringTie	exon	31690539	31690602	1000	-	.	gene_id "MSTRG.192654"; transcript_id "MSTRG.192654.31"; exon_number "14";
chr6	StringTie	exon	31691579	31691680	1000	-	.	gene_id "MSTRG.192654"; transcript_id "MSTRG.192654.31"; exon_number "15";
chr6	StringTie	exon	31691804	31691918	1000	-	.	gene_id "MSTRG.192654"; transcript_id "MSTRG.192654.31"; exon_number "16";
chr6	StringTie	exon	31693027	31693149	1000	-	.	gene_id "MSTRG.192654"; transcript_id "MSTRG.192654.31"; exon_number "17";
chr6	StringTie	exon	31693359	31693426	1000	-	.	gene_id "MSTRG.192654"; transcript_id "MSTRG.192654.31"; exon_number "18";
chr6	StringTie	exon	31696948	31697033	1000	-	.	gene_id "MSTRG.192654"; transcript_id "MSTRG.192654.31"; exon_number "19";
chr6	StringTie	exon	31700942	31701028	1000	-	.	gene_id "MSTRG.192654"; transcript_id "MSTRG.192654.31"; exon_number "20";
chr6	StringTie	exon	31701274	31701340	1000	-	.	gene_id "MSTRG.192654"; transcript_id "MSTRG.192654.31"; exon_number "21";
chr6	StringTie	exon	31702074	31702130	1000	-	.	gene_id "MSTRG.192654"; transcript_id "MSTRG.192654.31"; exon_number "22";
chr6	StringTie	exon	31703150	31703469	1000	-	.	gene_id "MSTRG.192654"; transcript_id "MSTRG.192654.31"; exon_number "23";
chr6	StringTie	transcript	31676684	31714355	1000	-	.	gene_id "MSTRG.192654"; transcript_id "MSTRG.192654.32";
chr6	StringTie	exon	31676684	31677120	1000	-	.	gene_id "MSTRG.192654"; transcript_id "MSTRG.192654.32"; exon_number "1";
chr6	StringTie	exon	31679101	31679268	1000	-	.	gene_id "MSTRG.192654"; transcript_id "MSTRG.192654.32"; exon_number "2";
chr6	StringTie	exon	31681230	31683341	1000	-	.	gene_id "MSTRG.192654"; transcript_id "MSTRG.192654.32"; exon_number "3";
chr6	StringTie	exon	31687180	31687295	1000	-	.	gene_id "MSTRG.192654"; transcript_id "MSTRG.192654.32"; exon_number "4";
chr6	StringTie	exon	31687498	31687544	1000	-	.	gene_id "MSTRG.192654"; transcript_id "MSTRG.192654.32"; exon_number "5";
chr6	StringTie	exon	31687642	31687740	1000	-	.	gene_id "MSTRG.192654"; transcript_id "MSTRG.192654.32"; exon_number "6";
chr6	StringTie	exon	31687824	31687900	1000	-	.	gene_id "MSTRG.192654"; transcript_id "MSTRG.192654.32"; exon_number "7";
chr6	StringTie	exon	31688041	31688103	1000	-	.	gene_id "MSTRG.192654"; transcript_id "MSTRG.192654.32"; exon_number "8";
chr6	StringTie	exon	31688249	31688305	1000	-	.	gene_id "MSTRG.192654"; transcript_id "MSTRG.192654.32"; exon_number "9";
chr6	StringTie	exon	31688723	31688786	1000	-	.	gene_id "MSTRG.192654"; transcript_id "MSTRG.192654.32"; exon_number "10";
chr6	StringTie	exon	31689015	31689119	1000	-	.	gene_id "MSTRG.192654"; transcript_id "MSTRG.192654.32"; exon_number "11";
chr6	StringTie	exon	31689581	31689704	1000	-	.	gene_id "MSTRG.192654"; transcript_id "MSTRG.192654.32"; exon_number "12";
chr6	StringTie	exon	31690078	31690127	1000	-	.	gene_id "MSTRG.192654"; transcript_id "MSTRG.192654.32"; exon_number "13";
chr6	StringTie	exon	31690539	31690602	1000	-	.	gene_id "MSTRG.192654"; transcript_id "MSTRG.192654.32"; exon_number "14";
chr6	StringTie	exon	31691579	31691680	1000	-	.	gene_id "MSTRG.192654"; transcript_id "MSTRG.192654.32"; exon_number "15";
chr6	StringTie	exon	31691804	31691918	1000	-	.	gene_id "MSTRG.192654"; transcript_id "MSTRG.192654.32"; exon_number "16";
chr6	StringTie	exon	31693027	31693149	1000	-	.	gene_id "MSTRG.192654"; transcript_id "MSTRG.192654.32"; exon_number "17";
chr6	StringTie	exon	31693359	31693432	1000	-	.	gene_id "MSTRG.192654"; transcript_id "MSTRG.192654.32"; exon_number "18";
chr6	StringTie	exon	31696948	31697033	1000	-	.	gene_id "MSTRG.192654"; transcript_id "MSTRG.192654.32"; exon_number "19";
chr6	StringTie	exon	31700942	31701028	1000	-	.	gene_id "MSTRG.192654"; transcript_id "MSTRG.192654.32"; exon_number "20";
chr6	StringTie	exon	31701274	31701340	1000	-	.	gene_id "MSTRG.192654"; transcript_id "MSTRG.192654.32"; exon_number "21";
chr6	StringTie	exon	31702074	31702130	1000	-	.	gene_id "MSTRG.192654"; transcript_id "MSTRG.192654.32"; exon_number "22";
chr6	StringTie	exon	31703150	31703422	1000	-	.	gene_id "MSTRG.192654"; transcript_id "MSTRG.192654.32"; exon_number "23";
chr6	StringTie	exon	31712017	31712115	1000	-	.	gene_id "MSTRG.192654"; transcript_id "MSTRG.192654.32"; exon_number "24";
chr6	StringTie	exon	31712664	31712789	1000	-	.	gene_id "MSTRG.192654"; transcript_id "MSTRG.192654.32"; exon_number "25";
chr6	StringTie	exon	31713761	31714355	1000	-	.	gene_id "MSTRG.192654"; transcript_id "MSTRG.192654.32"; exon_number "26";
chr6	StringTie	transcript	31676685	31703444	1000	-	.	gene_id "MSTRG.192654"; transcript_id "MSTRG.192654.34";
chr6	StringTie	exon	31676685	31677120	1000	-	.	gene_id "MSTRG.192654"; transcript_id "MSTRG.192654.34"; exon_number "1";
chr6	StringTie	exon	31679101	31679268	1000	-	.	gene_id "MSTRG.192654"; transcript_id "MSTRG.192654.34"; exon_number "2";
chr6	StringTie	exon	31681181	31681401	1000	-	.	gene_id "MSTRG.192654"; transcript_id "MSTRG.192654.34"; exon_number "3";
chr6	StringTie	exon	31681646	31683341	1000	-	.	gene_id "MSTRG.192654"; transcript_id "MSTRG.192654.34"; exon_number "4";
chr6	StringTie	exon	31687180	31687295	1000	-	.	gene_id "MSTRG.192654"; transcript_id "MSTRG.192654.34"; exon_number "5";
chr6	StringTie	exon	31687498	31687544	1000	-	.	gene_id "MSTRG.192654"; transcript_id "MSTRG.192654.34"; exon_number "6";
chr6	StringTie	exon	31687642	31687740	1000	-	.	gene_id "MSTRG.192654"; transcript_id "MSTRG.192654.34"; exon_number "7";
chr6	StringTie	exon	31687824	31687900	1000	-	.	gene_id "MSTRG.192654"; transcript_id "MSTRG.192654.34"; exon_number "8";
chr6	StringTie	exon	31688041	31688103	1000	-	.	gene_id "MSTRG.192654"; transcript_id "MSTRG.192654.34"; exon_number "9";
chr6	StringTie	exon	31688249	31688305	1000	-	.	gene_id "MSTRG.192654"; transcript_id "MSTRG.192654.34"; exon_number "10";
chr6	StringTie	exon	31688723	31688786	1000	-	.	gene_id "MSTRG.192654"; transcript_id "MSTRG.192654.34"; exon_number "11";
chr6	StringTie	exon	31689015	31689119	1000	-	.	gene_id "MSTRG.192654"; transcript_id "MSTRG.192654.34"; exon_number "12";
chr6	StringTie	exon	31689581	31689704	1000	-	.	gene_id "MSTRG.192654"; transcript_id "MSTRG.192654.34"; exon_number "13";
chr6	StringTie	exon	31690078	31690127	1000	-	.	gene_id "MSTRG.192654"; transcript_id "MSTRG.192654.34"; exon_number "14";
chr6	StringTie	exon	31690539	31690602	1000	-	.	gene_id "MSTRG.192654"; transcript_id "MSTRG.192654.34"; exon_number "15";
chr6	StringTie	exon	31691579	31691680	1000	-	.	gene_id "MSTRG.192654"; transcript_id "MSTRG.192654.34"; exon_number "16";
chr6	StringTie	exon	31691804	31691918	1000	-	.	gene_id "MSTRG.192654"; transcript_id "MSTRG.192654.34"; exon_number "17";
chr6	StringTie	exon	31693027	31693149	1000	-	.	gene_id "MSTRG.192654"; transcript_id "MSTRG.192654.34"; exon_number "18";
chr6	StringTie	exon	31693359	31693432	1000	-	.	gene_id "MSTRG.192654"; transcript_id "MSTRG.192654.34"; exon_number "19";
chr6	StringTie	exon	31696948	31697033	1000	-	.	gene_id "MSTRG.192654"; transcript_id "MSTRG.192654.34"; exon_number "20";
chr6	StringTie	exon	31700942	31701028	1000	-	.	gene_id "MSTRG.192654"; transcript_id "MSTRG.192654.34"; exon_number "21";
chr6	StringTie	exon	31701274	31701340	1000	-	.	gene_id "MSTRG.192654"; transcript_id "MSTRG.192654.34"; exon_number "22";
chr6	StringTie	exon	31702074	31702130	1000	-	.	gene_id "MSTRG.192654"; transcript_id "MSTRG.192654.34"; exon_number "23";
chr6	StringTie	exon	31703150	31703444	1000	-	.	gene_id "MSTRG.192654"; transcript_id "MSTRG.192654.34"; exon_number "24";
chr6	StringTie	transcript	31676689	31682067	1000	-	.	gene_id "MSTRG.192654"; transcript_id "MSTRG.192654.35";
chr6	StringTie	exon	31676689	31677120	1000	-	.	gene_id "MSTRG.192654"; transcript_id "MSTRG.192654.35"; exon_number "1";
chr6	StringTie	exon	31679101	31679263	1000	-	.	gene_id "MSTRG.192654"; transcript_id "MSTRG.192654.35"; exon_number "2";
chr6	StringTie	exon	31681230	31682067	1000	-	.	gene_id "MSTRG.192654"; transcript_id "MSTRG.192654.35"; exon_number "3";
chr6	StringTie	transcript	31676689	31684416	1000	-	.	gene_id "MSTRG.192654"; transcript_id "MSTRG.192654.36";
chr6	StringTie	exon	31676689	31677120	1000	-	.	gene_id "MSTRG.192654"; transcript_id "MSTRG.192654.36"; exon_number "1";
chr6	StringTie	exon	31679101	31679268	1000	-	.	gene_id "MSTRG.192654"; transcript_id "MSTRG.192654.36"; exon_number "2";
chr6	StringTie	exon	31680756	31683341	1000	-	.	gene_id "MSTRG.192654"; transcript_id "MSTRG.192654.36"; exon_number "3";
chr6	StringTie	exon	31683988	31684416	1000	-	.	gene_id "MSTRG.192654"; transcript_id "MSTRG.192654.36"; exon_number "4";
chr6	StringTie	transcript	31676690	31692742	1000	-	.	gene_id "MSTRG.192654"; transcript_id "MSTRG.192654.37";
chr6	StringTie	exon	31676690	31677120	1000	-	.	gene_id "MSTRG.192654"; transcript_id "MSTRG.192654.37"; exon_number "1";
chr6	StringTie	exon	31679101	31679268	1000	-	.	gene_id "MSTRG.192654"; transcript_id "MSTRG.192654.37"; exon_number "2";
chr6	StringTie	exon	31681230	31683341	1000	-	.	gene_id "MSTRG.192654"; transcript_id "MSTRG.192654.37"; exon_number "3";
chr6	StringTie	exon	31687180	31687295	1000	-	.	gene_id "MSTRG.192654"; transcript_id "MSTRG.192654.37"; exon_number "4";
chr6	StringTie	exon	31687498	31687544	1000	-	.	gene_id "MSTRG.192654"; transcript_id "MSTRG.192654.37"; exon_number "5";
chr6	StringTie	exon	31687642	31687740	1000	-	.	gene_id "MSTRG.192654"; transcript_id "MSTRG.192654.37"; exon_number "6";
chr6	StringTie	exon	31687824	31687900	1000	-	.	gene_id "MSTRG.192654"; transcript_id "MSTRG.192654.37"; exon_number "7";
chr6	StringTie	exon	31688041	31688305	1000	-	.	gene_id "MSTRG.192654"; transcript_id "MSTRG.192654.37"; exon_number "8";
chr6	StringTie	exon	31688723	31688786	1000	-	.	gene_id "MSTRG.192654"; transcript_id "MSTRG.192654.37"; exon_number "9";
chr6	StringTie	exon	31689015	31689119	1000	-	.	gene_id "MSTRG.192654"; transcript_id "MSTRG.192654.37"; exon_number "10";
chr6	StringTie	exon	31689581	31689704	1000	-	.	gene_id "MSTRG.192654"; transcript_id "MSTRG.192654.37"; exon_number "11";
chr6	StringTie	exon	31690078	31690127	1000	-	.	gene_id "MSTRG.192654"; transcript_id "MSTRG.192654.37"; exon_number "12";
chr6	StringTie	exon	31690539	31690602	1000	-	.	gene_id "MSTRG.192654"; transcript_id "MSTRG.192654.37"; exon_number "13";
chr6	StringTie	exon	31691579	31691680	1000	-	.	gene_id "MSTRG.192654"; transcript_id "MSTRG.192654.37"; exon_number "14";
chr6	StringTie	exon	31691804	31691918	1000	-	.	gene_id "MSTRG.192654"; transcript_id "MSTRG.192654.37"; exon_number "15";
chr6	StringTie	exon	31692578	31692742	1000	-	.	gene_id "MSTRG.192654"; transcript_id "MSTRG.192654.37"; exon_number "16";
chr6	StringTie	transcript	31676700	31703426	1000	-	.	gene_id "MSTRG.192654"; transcript_id "MSTRG.192654.38";
chr6	StringTie	exon	31676700	31677120	1000	-	.	gene_id "MSTRG.192654"; transcript_id "MSTRG.192654.38"; exon_number "1";
chr6	StringTie	exon	31679101	31679268	1000	-	.	gene_id "MSTRG.192654"; transcript_id "MSTRG.192654.38"; exon_number "2";
chr6	StringTie	exon	31681230	31683341	1000	-	.	gene_id "MSTRG.192654"; transcript_id "MSTRG.192654.38"; exon_number "3";
chr6	StringTie	exon	31687180	31687295	1000	-	.	gene_id "MSTRG.192654"; transcript_id "MSTRG.192654.38"; exon_number "4";
chr6	StringTie	exon	31687498	31687544	1000	-	.	gene_id "MSTRG.192654"; transcript_id "MSTRG.192654.38"; exon_number "5";
chr6	StringTie	exon	31687642	31687740	1000	-	.	gene_id "MSTRG.192654"; transcript_id "MSTRG.192654.38"; exon_number "6";
chr6	StringTie	exon	31687824	31687900	1000	-	.	gene_id "MSTRG.192654"; transcript_id "MSTRG.192654.38"; exon_number "7";
chr6	StringTie	exon	31688041	31688103	1000	-	.	gene_id "MSTRG.192654"; transcript_id "MSTRG.192654.38"; exon_number "8";
chr6	StringTie	exon	31688249	31688305	1000	-	.	gene_id "MSTRG.192654"; transcript_id "MSTRG.192654.38"; exon_number "9";
chr6	StringTie	exon	31688723	31688786	1000	-	.	gene_id "MSTRG.192654"; transcript_id "MSTRG.192654.38"; exon_number "10";
chr6	StringTie	exon	31689015	31689119	1000	-	.	gene_id "MSTRG.192654"; transcript_id "MSTRG.192654.38"; exon_number "11";
chr6	StringTie	exon	31689581	31689704	1000	-	.	gene_id "MSTRG.192654"; transcript_id "MSTRG.192654.38"; exon_number "12";
chr6	StringTie	exon	31690078	31690127	1000	-	.	gene_id "MSTRG.192654"; transcript_id "MSTRG.192654.38"; exon_number "13";
chr6	StringTie	exon	31690539	31690602	1000	-	.	gene_id "MSTRG.192654"; transcript_id "MSTRG.192654.38"; exon_number "14";
chr6	StringTie	exon	31691579	31691680	1000	-	.	gene_id "MSTRG.192654"; transcript_id "MSTRG.192654.38"; exon_number "15";
chr6	StringTie	exon	31691804	31691918	1000	-	.	gene_id "MSTRG.192654"; transcript_id "MSTRG.192654.38"; exon_number "16";
chr6	StringTie	exon	31693027	31693149	1000	-	.	gene_id "MSTRG.192654"; transcript_id "MSTRG.192654.38"; exon_number "17";
chr6	StringTie	exon	31693359	31693432	1000	-	.	gene_id "MSTRG.192654"; transcript_id "MSTRG.192654.38"; exon_number "18";
chr6	StringTie	exon	31696948	31697033	1000	-	.	gene_id "MSTRG.192654"; transcript_id "MSTRG.192654.38"; exon_number "19";
chr6	StringTie	exon	31700942	31701028	1000	-	.	gene_id "MSTRG.192654"; transcript_id "MSTRG.192654.38"; exon_number "20";
chr6	StringTie	exon	31703150	31703426	1000	-	.	gene_id "MSTRG.192654"; transcript_id "MSTRG.192654.38"; exon_number "21";
chr6	StringTie	transcript	31676520	31703070	1000	-	.	gene_id "MSTRG.192654"; transcript_id "MSTRG.192654.4";
chr6	StringTie	exon	31676520	31677120	1000	-	.	gene_id "MSTRG.192654"; transcript_id "MSTRG.192654.4"; exon_number "1";
chr6	StringTie	exon	31679101	31679268	1000	-	.	gene_id "MSTRG.192654"; transcript_id "MSTRG.192654.4"; exon_number "2";
chr6	StringTie	exon	31680756	31683341	1000	-	.	gene_id "MSTRG.192654"; transcript_id "MSTRG.192654.4"; exon_number "3";
chr6	StringTie	exon	31687180	31687295	1000	-	.	gene_id "MSTRG.192654"; transcript_id "MSTRG.192654.4"; exon_number "4";
chr6	StringTie	exon	31687498	31687544	1000	-	.	gene_id "MSTRG.192654"; transcript_id "MSTRG.192654.4"; exon_number "5";
chr6	StringTie	exon	31687642	31687740	1000	-	.	gene_id "MSTRG.192654"; transcript_id "MSTRG.192654.4"; exon_number "6";
chr6	StringTie	exon	31687824	31687900	1000	-	.	gene_id "MSTRG.192654"; transcript_id "MSTRG.192654.4"; exon_number "7";
chr6	StringTie	exon	31688041	31688103	1000	-	.	gene_id "MSTRG.192654"; transcript_id "MSTRG.192654.4"; exon_number "8";
chr6	StringTie	exon	31688249	31688305	1000	-	.	gene_id "MSTRG.192654"; transcript_id "MSTRG.192654.4"; exon_number "9";
chr6	StringTie	exon	31688723	31688786	1000	-	.	gene_id "MSTRG.192654"; transcript_id "MSTRG.192654.4"; exon_number "10";
chr6	StringTie	exon	31689015	31689119	1000	-	.	gene_id "MSTRG.192654"; transcript_id "MSTRG.192654.4"; exon_number "11";
chr6	StringTie	exon	31689581	31689704	1000	-	.	gene_id "MSTRG.192654"; transcript_id "MSTRG.192654.4"; exon_number "12";
chr6	StringTie	exon	31690078	31690127	1000	-	.	gene_id "MSTRG.192654"; transcript_id "MSTRG.192654.4"; exon_number "13";
chr6	StringTie	exon	31690539	31690602	1000	-	.	gene_id "MSTRG.192654"; transcript_id "MSTRG.192654.4"; exon_number "14";
chr6	StringTie	exon	31691579	31691680	1000	-	.	gene_id "MSTRG.192654"; transcript_id "MSTRG.192654.4"; exon_number "15";
chr6	StringTie	exon	31691804	31691918	1000	-	.	gene_id "MSTRG.192654"; transcript_id "MSTRG.192654.4"; exon_number "16";
chr6	StringTie	exon	31693027	31693149	1000	-	.	gene_id "MSTRG.192654"; transcript_id "MSTRG.192654.4"; exon_number "17";
chr6	StringTie	exon	31693359	31693432	1000	-	.	gene_id "MSTRG.192654"; transcript_id "MSTRG.192654.4"; exon_number "18";
chr6	StringTie	exon	31696948	31697033	1000	-	.	gene_id "MSTRG.192654"; transcript_id "MSTRG.192654.4"; exon_number "19";
chr6	StringTie	exon	31700942	31701028	1000	-	.	gene_id "MSTRG.192654"; transcript_id "MSTRG.192654.4"; exon_number "20";
chr6	StringTie	exon	31702612	31703070	1000	-	.	gene_id "MSTRG.192654"; transcript_id "MSTRG.192654.4"; exon_number "21";
chr6	StringTie	transcript	31676712	31703446	1000	-	.	gene_id "MSTRG.192654"; transcript_id "MSTRG.192654.40";
chr6	StringTie	exon	31676712	31677120	1000	-	.	gene_id "MSTRG.192654"; transcript_id "MSTRG.192654.40"; exon_number "1";
chr6	StringTie	exon	31679101	31679268	1000	-	.	gene_id "MSTRG.192654"; transcript_id "MSTRG.192654.40"; exon_number "2";
chr6	StringTie	exon	31681646	31683341	1000	-	.	gene_id "MSTRG.192654"; transcript_id "MSTRG.192654.40"; exon_number "3";
chr6	StringTie	exon	31687180	31687295	1000	-	.	gene_id "MSTRG.192654"; transcript_id "MSTRG.192654.40"; exon_number "4";
chr6	StringTie	exon	31687498	31687544	1000	-	.	gene_id "MSTRG.192654"; transcript_id "MSTRG.192654.40"; exon_number "5";
chr6	StringTie	exon	31687642	31687740	1000	-	.	gene_id "MSTRG.192654"; transcript_id "MSTRG.192654.40"; exon_number "6";
chr6	StringTie	exon	31687824	31687900	1000	-	.	gene_id "MSTRG.192654"; transcript_id "MSTRG.192654.40"; exon_number "7";
chr6	StringTie	exon	31688041	31688305	1000	-	.	gene_id "MSTRG.192654"; transcript_id "MSTRG.192654.40"; exon_number "8";
chr6	StringTie	exon	31688723	31688786	1000	-	.	gene_id "MSTRG.192654"; transcript_id "MSTRG.192654.40"; exon_number "9";
chr6	StringTie	exon	31689015	31689119	1000	-	.	gene_id "MSTRG.192654"; transcript_id "MSTRG.192654.40"; exon_number "10";
chr6	StringTie	exon	31689581	31689704	1000	-	.	gene_id "MSTRG.192654"; transcript_id "MSTRG.192654.40"; exon_number "11";
chr6	StringTie	exon	31690078	31690127	1000	-	.	gene_id "MSTRG.192654"; transcript_id "MSTRG.192654.40"; exon_number "12";
chr6	StringTie	exon	31690539	31690602	1000	-	.	gene_id "MSTRG.192654"; transcript_id "MSTRG.192654.40"; exon_number "13";
chr6	StringTie	exon	31691579	31691680	1000	-	.	gene_id "MSTRG.192654"; transcript_id "MSTRG.192654.40"; exon_number "14";
chr6	StringTie	exon	31691804	31691918	1000	-	.	gene_id "MSTRG.192654"; transcript_id "MSTRG.192654.40"; exon_number "15";
chr6	StringTie	exon	31693027	31693149	1000	-	.	gene_id "MSTRG.192654"; transcript_id "MSTRG.192654.40"; exon_number "16";
chr6	StringTie	exon	31693359	31693432	1000	-	.	gene_id "MSTRG.192654"; transcript_id "MSTRG.192654.40"; exon_number "17";
chr6	StringTie	exon	31696948	31697033	1000	-	.	gene_id "MSTRG.192654"; transcript_id "MSTRG.192654.40"; exon_number "18";
chr6	StringTie	exon	31700942	31701028	1000	-	.	gene_id "MSTRG.192654"; transcript_id "MSTRG.192654.40"; exon_number "19";
chr6	StringTie	exon	31703150	31703446	1000	-	.	gene_id "MSTRG.192654"; transcript_id "MSTRG.192654.40"; exon_number "20";
chr6	StringTie	transcript	31676713	31681457	1000	-	.	gene_id "MSTRG.192654"; transcript_id "MSTRG.192654.41";
chr6	StringTie	exon	31676713	31677120	1000	-	.	gene_id "MSTRG.192654"; transcript_id "MSTRG.192654.41"; exon_number "1";
chr6	StringTie	exon	31679101	31679268	1000	-	.	gene_id "MSTRG.192654"; transcript_id "MSTRG.192654.41"; exon_number "2";
chr6	StringTie	exon	31681338	31681457	1000	-	.	gene_id "MSTRG.192654"; transcript_id "MSTRG.192654.41"; exon_number "3";
chr6	StringTie	transcript	31686855	31703334	1000	-	.	gene_id "MSTRG.192654"; transcript_id "MSTRG.192654.47";
chr6	StringTie	exon	31686855	31687295	1000	-	.	gene_id "MSTRG.192654"; transcript_id "MSTRG.192654.47"; exon_number "1";
chr6	StringTie	exon	31687498	31687544	1000	-	.	gene_id "MSTRG.192654"; transcript_id "MSTRG.192654.47"; exon_number "2";
chr6	StringTie	exon	31687642	31687740	1000	-	.	gene_id "MSTRG.192654"; transcript_id "MSTRG.192654.47"; exon_number "3";
chr6	StringTie	exon	31687824	31687900	1000	-	.	gene_id "MSTRG.192654"; transcript_id "MSTRG.192654.47"; exon_number "4";
chr6	StringTie	exon	31688041	31688305	1000	-	.	gene_id "MSTRG.192654"; transcript_id "MSTRG.192654.47"; exon_number "5";
chr6	StringTie	exon	31688723	31688786	1000	-	.	gene_id "MSTRG.192654"; transcript_id "MSTRG.192654.47"; exon_number "6";
chr6	StringTie	exon	31689015	31689119	1000	-	.	gene_id "MSTRG.192654"; transcript_id "MSTRG.192654.47"; exon_number "7";
chr6	StringTie	exon	31689581	31689704	1000	-	.	gene_id "MSTRG.192654"; transcript_id "MSTRG.192654.47"; exon_number "8";
chr6	StringTie	exon	31690078	31690127	1000	-	.	gene_id "MSTRG.192654"; transcript_id "MSTRG.192654.47"; exon_number "9";
chr6	StringTie	exon	31690539	31690602	1000	-	.	gene_id "MSTRG.192654"; transcript_id "MSTRG.192654.47"; exon_number "10";
chr6	StringTie	exon	31691579	31691680	1000	-	.	gene_id "MSTRG.192654"; transcript_id "MSTRG.192654.47"; exon_number "11";
chr6	StringTie	exon	31691804	31691918	1000	-	.	gene_id "MSTRG.192654"; transcript_id "MSTRG.192654.47"; exon_number "12";
chr6	StringTie	exon	31693027	31693149	1000	-	.	gene_id "MSTRG.192654"; transcript_id "MSTRG.192654.47"; exon_number "13";
chr6	StringTie	exon	31693359	31693432	1000	-	.	gene_id "MSTRG.192654"; transcript_id "MSTRG.192654.47"; exon_number "14";
chr6	StringTie	exon	31696948	31697033	1000	-	.	gene_id "MSTRG.192654"; transcript_id "MSTRG.192654.47"; exon_number "15";
chr6	StringTie	exon	31700942	31701028	1000	-	.	gene_id "MSTRG.192654"; transcript_id "MSTRG.192654.47"; exon_number "16";
chr6	StringTie	exon	31701274	31701340	1000	-	.	gene_id "MSTRG.192654"; transcript_id "MSTRG.192654.47"; exon_number "17";
chr6	StringTie	exon	31703150	31703334	1000	-	.	gene_id "MSTRG.192654"; transcript_id "MSTRG.192654.47"; exon_number "18";
chr6	StringTie	transcript	31686864	31703356	1000	-	.	gene_id "MSTRG.192654"; transcript_id "MSTRG.192654.48";
chr6	StringTie	exon	31686864	31687295	1000	-	.	gene_id "MSTRG.192654"; transcript_id "MSTRG.192654.48"; exon_number "1";
chr6	StringTie	exon	31687498	31687544	1000	-	.	gene_id "MSTRG.192654"; transcript_id "MSTRG.192654.48"; exon_number "2";
chr6	StringTie	exon	31687642	31687740	1000	-	.	gene_id "MSTRG.192654"; transcript_id "MSTRG.192654.48"; exon_number "3";
chr6	StringTie	exon	31687824	31687900	1000	-	.	gene_id "MSTRG.192654"; transcript_id "MSTRG.192654.48"; exon_number "4";
chr6	StringTie	exon	31688041	31688103	1000	-	.	gene_id "MSTRG.192654"; transcript_id "MSTRG.192654.48"; exon_number "5";
chr6	StringTie	exon	31688249	31688305	1000	-	.	gene_id "MSTRG.192654"; transcript_id "MSTRG.192654.48"; exon_number "6";
chr6	StringTie	exon	31688723	31688770	1000	-	.	gene_id "MSTRG.192654"; transcript_id "MSTRG.192654.48"; exon_number "7";
chr6	StringTie	exon	31689015	31689119	1000	-	.	gene_id "MSTRG.192654"; transcript_id "MSTRG.192654.48"; exon_number "8";
chr6	StringTie	exon	31689581	31689704	1000	-	.	gene_id "MSTRG.192654"; transcript_id "MSTRG.192654.48"; exon_number "9";
chr6	StringTie	exon	31690078	31690127	1000	-	.	gene_id "MSTRG.192654"; transcript_id "MSTRG.192654.48"; exon_number "10";
chr6	StringTie	exon	31690539	31690602	1000	-	.	gene_id "MSTRG.192654"; transcript_id "MSTRG.192654.48"; exon_number "11";
chr6	StringTie	exon	31691579	31691680	1000	-	.	gene_id "MSTRG.192654"; transcript_id "MSTRG.192654.48"; exon_number "12";
chr6	StringTie	exon	31691804	31691918	1000	-	.	gene_id "MSTRG.192654"; transcript_id "MSTRG.192654.48"; exon_number "13";
chr6	StringTie	exon	31693027	31693149	1000	-	.	gene_id "MSTRG.192654"; transcript_id "MSTRG.192654.48"; exon_number "14";
chr6	StringTie	exon	31693359	31693432	1000	-	.	gene_id "MSTRG.192654"; transcript_id "MSTRG.192654.48"; exon_number "15";
chr6	StringTie	exon	31696948	31697033	1000	-	.	gene_id "MSTRG.192654"; transcript_id "MSTRG.192654.48"; exon_number "16";
chr6	StringTie	exon	31700942	31701028	1000	-	.	gene_id "MSTRG.192654"; transcript_id "MSTRG.192654.48"; exon_number "17";
chr6	StringTie	exon	31703150	31703356	1000	-	.	gene_id "MSTRG.192654"; transcript_id "MSTRG.192654.48"; exon_number "18";
chr6	StringTie	transcript	31686871	31690689	1000	-	.	gene_id "MSTRG.192654"; transcript_id "MSTRG.192654.49";
chr6	StringTie	exon	31686871	31687295	1000	-	.	gene_id "MSTRG.192654"; transcript_id "MSTRG.192654.49"; exon_number "1";
chr6	StringTie	exon	31687498	31687544	1000	-	.	gene_id "MSTRG.192654"; transcript_id "MSTRG.192654.49"; exon_number "2";
chr6	StringTie	exon	31687642	31687740	1000	-	.	gene_id "MSTRG.192654"; transcript_id "MSTRG.192654.49"; exon_number "3";
chr6	StringTie	exon	31687824	31687900	1000	-	.	gene_id "MSTRG.192654"; transcript_id "MSTRG.192654.49"; exon_number "4";
chr6	StringTie	exon	31688041	31688103	1000	-	.	gene_id "MSTRG.192654"; transcript_id "MSTRG.192654.49"; exon_number "5";
chr6	StringTie	exon	31688249	31688305	1000	-	.	gene_id "MSTRG.192654"; transcript_id "MSTRG.192654.49"; exon_number "6";
chr6	StringTie	exon	31688723	31688786	1000	-	.	gene_id "MSTRG.192654"; transcript_id "MSTRG.192654.49"; exon_number "7";
chr6	StringTie	exon	31689015	31689092	1000	-	.	gene_id "MSTRG.192654"; transcript_id "MSTRG.192654.49"; exon_number "8";
chr6	StringTie	exon	31689581	31689704	1000	-	.	gene_id "MSTRG.192654"; transcript_id "MSTRG.192654.49"; exon_number "9";
chr6	StringTie	exon	31690078	31690127	1000	-	.	gene_id "MSTRG.192654"; transcript_id "MSTRG.192654.49"; exon_number "10";
chr6	StringTie	exon	31690539	31690689	1000	-	.	gene_id "MSTRG.192654"; transcript_id "MSTRG.192654.49"; exon_number "11";
chr6	StringTie	transcript	31676549	31703943	1000	-	.	gene_id "MSTRG.192654"; transcript_id "MSTRG.192654.5";
chr6	StringTie	exon	31676549	31677120	1000	-	.	gene_id "MSTRG.192654"; transcript_id "MSTRG.192654.5"; exon_number "1";
chr6	StringTie	exon	31679101	31679268	1000	-	.	gene_id "MSTRG.192654"; transcript_id "MSTRG.192654.5"; exon_number "2";
chr6	StringTie	exon	31681181	31681857	1000	-	.	gene_id "MSTRG.192654"; transcript_id "MSTRG.192654.5"; exon_number "3";
chr6	StringTie	exon	31683050	31683341	1000	-	.	gene_id "MSTRG.192654"; transcript_id "MSTRG.192654.5"; exon_number "4";
chr6	StringTie	exon	31687180	31687295	1000	-	.	gene_id "MSTRG.192654"; transcript_id "MSTRG.192654.5"; exon_number "5";
chr6	StringTie	exon	31687498	31687544	1000	-	.	gene_id "MSTRG.192654"; transcript_id "MSTRG.192654.5"; exon_number "6";
chr6	StringTie	exon	31687642	31687740	1000	-	.	gene_id "MSTRG.192654"; transcript_id "MSTRG.192654.5"; exon_number "7";
chr6	StringTie	exon	31687824	31687900	1000	-	.	gene_id "MSTRG.192654"; transcript_id "MSTRG.192654.5"; exon_number "8";
chr6	StringTie	exon	31688041	31688103	1000	-	.	gene_id "MSTRG.192654"; transcript_id "MSTRG.192654.5"; exon_number "9";
chr6	StringTie	exon	31688249	31688305	1000	-	.	gene_id "MSTRG.192654"; transcript_id "MSTRG.192654.5"; exon_number "10";
chr6	StringTie	exon	31688723	31688786	1000	-	.	gene_id "MSTRG.192654"; transcript_id "MSTRG.192654.5"; exon_number "11";
chr6	StringTie	exon	31689015	31689119	1000	-	.	gene_id "MSTRG.192654"; transcript_id "MSTRG.192654.5"; exon_number "12";
chr6	StringTie	exon	31689581	31689704	1000	-	.	gene_id "MSTRG.192654"; transcript_id "MSTRG.192654.5"; exon_number "13";
chr6	StringTie	exon	31690078	31690127	1000	-	.	gene_id "MSTRG.192654"; transcript_id "MSTRG.192654.5"; exon_number "14";
chr6	StringTie	exon	31690539	31690602	1000	-	.	gene_id "MSTRG.192654"; transcript_id "MSTRG.192654.5"; exon_number "15";
chr6	StringTie	exon	31691579	31691680	1000	-	.	gene_id "MSTRG.192654"; transcript_id "MSTRG.192654.5"; exon_number "16";
chr6	StringTie	exon	31691804	31691918	1000	-	.	gene_id "MSTRG.192654"; transcript_id "MSTRG.192654.5"; exon_number "17";
chr6	StringTie	exon	31693027	31693149	1000	-	.	gene_id "MSTRG.192654"; transcript_id "MSTRG.192654.5"; exon_number "18";
chr6	StringTie	exon	31693359	31693432	1000	-	.	gene_id "MSTRG.192654"; transcript_id "MSTRG.192654.5"; exon_number "19";
chr6	StringTie	exon	31696948	31697033	1000	-	.	gene_id "MSTRG.192654"; transcript_id "MSTRG.192654.5"; exon_number "20";
chr6	StringTie	exon	31700942	31701028	1000	-	.	gene_id "MSTRG.192654"; transcript_id "MSTRG.192654.5"; exon_number "21";
chr6	StringTie	exon	31701274	31701340	1000	-	.	gene_id "MSTRG.192654"; transcript_id "MSTRG.192654.5"; exon_number "22";
chr6	StringTie	exon	31702074	31702130	1000	-	.	gene_id "MSTRG.192654"; transcript_id "MSTRG.192654.5"; exon_number "23";
chr6	StringTie	exon	31703150	31703943	1000	-	.	gene_id "MSTRG.192654"; transcript_id "MSTRG.192654.5"; exon_number "24";
chr6	StringTie	transcript	31686871	31703634	1000	-	.	gene_id "MSTRG.192654"; transcript_id "MSTRG.192654.50";
chr6	StringTie	exon	31686871	31687295	1000	-	.	gene_id "MSTRG.192654"; transcript_id "MSTRG.192654.50"; exon_number "1";
chr6	StringTie	exon	31687498	31687544	1000	-	.	gene_id "MSTRG.192654"; transcript_id "MSTRG.192654.50"; exon_number "2";
chr6	StringTie	exon	31687642	31687740	1000	-	.	gene_id "MSTRG.192654"; transcript_id "MSTRG.192654.50"; exon_number "3";
chr6	StringTie	exon	31687824	31687900	1000	-	.	gene_id "MSTRG.192654"; transcript_id "MSTRG.192654.50"; exon_number "4";
chr6	StringTie	exon	31688041	31688305	1000	-	.	gene_id "MSTRG.192654"; transcript_id "MSTRG.192654.50"; exon_number "5";
chr6	StringTie	exon	31688723	31688786	1000	-	.	gene_id "MSTRG.192654"; transcript_id "MSTRG.192654.50"; exon_number "6";
chr6	StringTie	exon	31689015	31689119	1000	-	.	gene_id "MSTRG.192654"; transcript_id "MSTRG.192654.50"; exon_number "7";
chr6	StringTie	exon	31689581	31689704	1000	-	.	gene_id "MSTRG.192654"; transcript_id "MSTRG.192654.50"; exon_number "8";
chr6	StringTie	exon	31690539	31690602	1000	-	.	gene_id "MSTRG.192654"; transcript_id "MSTRG.192654.50"; exon_number "9";
chr6	StringTie	exon	31691579	31691680	1000	-	.	gene_id "MSTRG.192654"; transcript_id "MSTRG.192654.50"; exon_number "10";
chr6	StringTie	exon	31691804	31691918	1000	-	.	gene_id "MSTRG.192654"; transcript_id "MSTRG.192654.50"; exon_number "11";
chr6	StringTie	exon	31693027	31693149	1000	-	.	gene_id "MSTRG.192654"; transcript_id "MSTRG.192654.50"; exon_number "12";
chr6	StringTie	exon	31693359	31693432	1000	-	.	gene_id "MSTRG.192654"; transcript_id "MSTRG.192654.50"; exon_number "13";
chr6	StringTie	exon	31696948	31697033	1000	-	.	gene_id "MSTRG.192654"; transcript_id "MSTRG.192654.50"; exon_number "14";
chr6	StringTie	exon	31700942	31701028	1000	-	.	gene_id "MSTRG.192654"; transcript_id "MSTRG.192654.50"; exon_number "15";
chr6	StringTie	exon	31701274	31701340	1000	-	.	gene_id "MSTRG.192654"; transcript_id "MSTRG.192654.50"; exon_number "16";
chr6	StringTie	exon	31702074	31702130	1000	-	.	gene_id "MSTRG.192654"; transcript_id "MSTRG.192654.50"; exon_number "17";
chr6	StringTie	exon	31703150	31703634	1000	-	.	gene_id "MSTRG.192654"; transcript_id "MSTRG.192654.50"; exon_number "18";
chr6	StringTie	transcript	31686872	31703473	1000	-	.	gene_id "MSTRG.192654"; transcript_id "MSTRG.192654.51";
chr6	StringTie	exon	31686872	31687295	1000	-	.	gene_id "MSTRG.192654"; transcript_id "MSTRG.192654.51"; exon_number "1";
chr6	StringTie	exon	31687498	31687544	1000	-	.	gene_id "MSTRG.192654"; transcript_id "MSTRG.192654.51"; exon_number "2";
chr6	StringTie	exon	31687642	31687740	1000	-	.	gene_id "MSTRG.192654"; transcript_id "MSTRG.192654.51"; exon_number "3";
chr6	StringTie	exon	31687824	31687900	1000	-	.	gene_id "MSTRG.192654"; transcript_id "MSTRG.192654.51"; exon_number "4";
chr6	StringTie	exon	31688041	31688103	1000	-	.	gene_id "MSTRG.192654"; transcript_id "MSTRG.192654.51"; exon_number "5";
chr6	StringTie	exon	31688245	31688305	1000	-	.	gene_id "MSTRG.192654"; transcript_id "MSTRG.192654.51"; exon_number "6";
chr6	StringTie	exon	31688723	31688786	1000	-	.	gene_id "MSTRG.192654"; transcript_id "MSTRG.192654.51"; exon_number "7";
chr6	StringTie	exon	31689015	31689119	1000	-	.	gene_id "MSTRG.192654"; transcript_id "MSTRG.192654.51"; exon_number "8";
chr6	StringTie	exon	31689581	31689704	1000	-	.	gene_id "MSTRG.192654"; transcript_id "MSTRG.192654.51"; exon_number "9";
chr6	StringTie	exon	31690078	31690127	1000	-	.	gene_id "MSTRG.192654"; transcript_id "MSTRG.192654.51"; exon_number "10";
chr6	StringTie	exon	31690539	31690602	1000	-	.	gene_id "MSTRG.192654"; transcript_id "MSTRG.192654.51"; exon_number "11";
chr6	StringTie	exon	31691579	31691680	1000	-	.	gene_id "MSTRG.192654"; transcript_id "MSTRG.192654.51"; exon_number "12";
chr6	StringTie	exon	31691804	31691918	1000	-	.	gene_id "MSTRG.192654"; transcript_id "MSTRG.192654.51"; exon_number "13";
chr6	StringTie	exon	31693027	31693149	1000	-	.	gene_id "MSTRG.192654"; transcript_id "MSTRG.192654.51"; exon_number "14";
chr6	StringTie	exon	31693359	31693432	1000	-	.	gene_id "MSTRG.192654"; transcript_id "MSTRG.192654.51"; exon_number "15";
chr6	StringTie	exon	31696948	31697033	1000	-	.	gene_id "MSTRG.192654"; transcript_id "MSTRG.192654.51"; exon_number "16";
chr6	StringTie	exon	31700942	31701028	1000	-	.	gene_id "MSTRG.192654"; transcript_id "MSTRG.192654.51"; exon_number "17";
chr6	StringTie	exon	31701274	31701340	1000	-	.	gene_id "MSTRG.192654"; transcript_id "MSTRG.192654.51"; exon_number "18";
chr6	StringTie	exon	31702074	31702130	1000	-	.	gene_id "MSTRG.192654"; transcript_id "MSTRG.192654.51"; exon_number "19";
chr6	StringTie	exon	31703150	31703473	1000	-	.	gene_id "MSTRG.192654"; transcript_id "MSTRG.192654.51"; exon_number "20";
chr6	StringTie	transcript	31686885	31693150	1000	-	.	gene_id "MSTRG.192654"; transcript_id "MSTRG.192654.52";
chr6	StringTie	exon	31686885	31687295	1000	-	.	gene_id "MSTRG.192654"; transcript_id "MSTRG.192654.52"; exon_number "1";
chr6	StringTie	exon	31687498	31687544	1000	-	.	gene_id "MSTRG.192654"; transcript_id "MSTRG.192654.52"; exon_number "2";
chr6	StringTie	exon	31687642	31687740	1000	-	.	gene_id "MSTRG.192654"; transcript_id "MSTRG.192654.52"; exon_number "3";
chr6	StringTie	exon	31687824	31687900	1000	-	.	gene_id "MSTRG.192654"; transcript_id "MSTRG.192654.52"; exon_number "4";
chr6	StringTie	exon	31688029	31688103	1000	-	.	gene_id "MSTRG.192654"; transcript_id "MSTRG.192654.52"; exon_number "5";
chr6	StringTie	exon	31688249	31688305	1000	-	.	gene_id "MSTRG.192654"; transcript_id "MSTRG.192654.52"; exon_number "6";
chr6	StringTie	exon	31688723	31688786	1000	-	.	gene_id "MSTRG.192654"; transcript_id "MSTRG.192654.52"; exon_number "7";
chr6	StringTie	exon	31689015	31689119	1000	-	.	gene_id "MSTRG.192654"; transcript_id "MSTRG.192654.52"; exon_number "8";
chr6	StringTie	exon	31689581	31689704	1000	-	.	gene_id "MSTRG.192654"; transcript_id "MSTRG.192654.52"; exon_number "9";
chr6	StringTie	exon	31690078	31690127	1000	-	.	gene_id "MSTRG.192654"; transcript_id "MSTRG.192654.52"; exon_number "10";
chr6	StringTie	exon	31690539	31690602	1000	-	.	gene_id "MSTRG.192654"; transcript_id "MSTRG.192654.52"; exon_number "11";
chr6	StringTie	exon	31691579	31691680	1000	-	.	gene_id "MSTRG.192654"; transcript_id "MSTRG.192654.52"; exon_number "12";
chr6	StringTie	exon	31691804	31691918	1000	-	.	gene_id "MSTRG.192654"; transcript_id "MSTRG.192654.52"; exon_number "13";
chr6	StringTie	exon	31693027	31693150	1000	-	.	gene_id "MSTRG.192654"; transcript_id "MSTRG.192654.52"; exon_number "14";
chr6	StringTie	transcript	31686894	31703384	1000	-	.	gene_id "MSTRG.192654"; transcript_id "MSTRG.192654.53";
chr6	StringTie	exon	31686894	31687295	1000	-	.	gene_id "MSTRG.192654"; transcript_id "MSTRG.192654.53"; exon_number "1";
chr6	StringTie	exon	31687498	31687544	1000	-	.	gene_id "MSTRG.192654"; transcript_id "MSTRG.192654.53"; exon_number "2";
chr6	StringTie	exon	31687642	31687740	1000	-	.	gene_id "MSTRG.192654"; transcript_id "MSTRG.192654.53"; exon_number "3";
chr6	StringTie	exon	31687824	31687900	1000	-	.	gene_id "MSTRG.192654"; transcript_id "MSTRG.192654.53"; exon_number "4";
chr6	StringTie	exon	31688041	31688103	1000	-	.	gene_id "MSTRG.192654"; transcript_id "MSTRG.192654.53"; exon_number "5";
chr6	StringTie	exon	31688249	31688305	1000	-	.	gene_id "MSTRG.192654"; transcript_id "MSTRG.192654.53"; exon_number "6";
chr6	StringTie	exon	31688723	31688786	1000	-	.	gene_id "MSTRG.192654"; transcript_id "MSTRG.192654.53"; exon_number "7";
chr6	StringTie	exon	31689015	31689119	1000	-	.	gene_id "MSTRG.192654"; transcript_id "MSTRG.192654.53"; exon_number "8";
chr6	StringTie	exon	31689581	31689704	1000	-	.	gene_id "MSTRG.192654"; transcript_id "MSTRG.192654.53"; exon_number "9";
chr6	StringTie	exon	31690078	31690127	1000	-	.	gene_id "MSTRG.192654"; transcript_id "MSTRG.192654.53"; exon_number "10";
chr6	StringTie	exon	31690539	31690602	1000	-	.	gene_id "MSTRG.192654"; transcript_id "MSTRG.192654.53"; exon_number "11";
chr6	StringTie	exon	31691579	31691680	1000	-	.	gene_id "MSTRG.192654"; transcript_id "MSTRG.192654.53"; exon_number "12";
chr6	StringTie	exon	31691804	31691895	1000	-	.	gene_id "MSTRG.192654"; transcript_id "MSTRG.192654.53"; exon_number "13";
chr6	StringTie	exon	31693027	31693149	1000	-	.	gene_id "MSTRG.192654"; transcript_id "MSTRG.192654.53"; exon_number "14";
chr6	StringTie	exon	31693359	31693432	1000	-	.	gene_id "MSTRG.192654"; transcript_id "MSTRG.192654.53"; exon_number "15";
chr6	StringTie	exon	31696948	31697033	1000	-	.	gene_id "MSTRG.192654"; transcript_id "MSTRG.192654.53"; exon_number "16";
chr6	StringTie	exon	31700942	31701028	1000	-	.	gene_id "MSTRG.192654"; transcript_id "MSTRG.192654.53"; exon_number "17";
chr6	StringTie	exon	31701274	31701340	1000	-	.	gene_id "MSTRG.192654"; transcript_id "MSTRG.192654.53"; exon_number "18";
chr6	StringTie	exon	31702074	31702130	1000	-	.	gene_id "MSTRG.192654"; transcript_id "MSTRG.192654.53"; exon_number "19";
chr6	StringTie	exon	31703150	31703384	1000	-	.	gene_id "MSTRG.192654"; transcript_id "MSTRG.192654.53"; exon_number "20";
chr6	StringTie	transcript	31686923	31703337	1000	-	.	gene_id "MSTRG.192654"; transcript_id "MSTRG.192654.54";
chr6	StringTie	exon	31686923	31687295	1000	-	.	gene_id "MSTRG.192654"; transcript_id "MSTRG.192654.54"; exon_number "1";
chr6	StringTie	exon	31687498	31687544	1000	-	.	gene_id "MSTRG.192654"; transcript_id "MSTRG.192654.54"; exon_number "2";
chr6	StringTie	exon	31687642	31687740	1000	-	.	gene_id "MSTRG.192654"; transcript_id "MSTRG.192654.54"; exon_number "3";
chr6	StringTie	exon	31687824	31687900	1000	-	.	gene_id "MSTRG.192654"; transcript_id "MSTRG.192654.54"; exon_number "4";
chr6	StringTie	exon	31688041	31688103	1000	-	.	gene_id "MSTRG.192654"; transcript_id "MSTRG.192654.54"; exon_number "5";
chr6	StringTie	exon	31688249	31688305	1000	-	.	gene_id "MSTRG.192654"; transcript_id "MSTRG.192654.54"; exon_number "6";
chr6	StringTie	exon	31688723	31688786	1000	-	.	gene_id "MSTRG.192654"; transcript_id "MSTRG.192654.54"; exon_number "7";
chr6	StringTie	exon	31689015	31689119	1000	-	.	gene_id "MSTRG.192654"; transcript_id "MSTRG.192654.54"; exon_number "8";
chr6	StringTie	exon	31689581	31689704	1000	-	.	gene_id "MSTRG.192654"; transcript_id "MSTRG.192654.54"; exon_number "9";
chr6	StringTie	exon	31690078	31690127	1000	-	.	gene_id "MSTRG.192654"; transcript_id "MSTRG.192654.54"; exon_number "10";
chr6	StringTie	exon	31690539	31690602	1000	-	.	gene_id "MSTRG.192654"; transcript_id "MSTRG.192654.54"; exon_number "11";
chr6	StringTie	exon	31691579	31691680	1000	-	.	gene_id "MSTRG.192654"; transcript_id "MSTRG.192654.54"; exon_number "12";
chr6	StringTie	exon	31691804	31691918	1000	-	.	gene_id "MSTRG.192654"; transcript_id "MSTRG.192654.54"; exon_number "13";
chr6	StringTie	exon	31692578	31693149	1000	-	.	gene_id "MSTRG.192654"; transcript_id "MSTRG.192654.54"; exon_number "14";
chr6	StringTie	exon	31693359	31693432	1000	-	.	gene_id "MSTRG.192654"; transcript_id "MSTRG.192654.54"; exon_number "15";
chr6	StringTie	exon	31696948	31697033	1000	-	.	gene_id "MSTRG.192654"; transcript_id "MSTRG.192654.54"; exon_number "16";
chr6	StringTie	exon	31700942	31701028	1000	-	.	gene_id "MSTRG.192654"; transcript_id "MSTRG.192654.54"; exon_number "17";
chr6	StringTie	exon	31701274	31701340	1000	-	.	gene_id "MSTRG.192654"; transcript_id "MSTRG.192654.54"; exon_number "18";
chr6	StringTie	exon	31702074	31702130	1000	-	.	gene_id "MSTRG.192654"; transcript_id "MSTRG.192654.54"; exon_number "19";
chr6	StringTie	exon	31703150	31703337	1000	-	.	gene_id "MSTRG.192654"; transcript_id "MSTRG.192654.54"; exon_number "20";
chr6	StringTie	transcript	31686928	31703300	1000	-	.	gene_id "MSTRG.192654"; transcript_id "MSTRG.192654.55";
chr6	StringTie	exon	31686928	31687295	1000	-	.	gene_id "MSTRG.192654"; transcript_id "MSTRG.192654.55"; exon_number "1";
chr6	StringTie	exon	31687498	31687544	1000	-	.	gene_id "MSTRG.192654"; transcript_id "MSTRG.192654.55"; exon_number "2";
chr6	StringTie	exon	31687642	31687740	1000	-	.	gene_id "MSTRG.192654"; transcript_id "MSTRG.192654.55"; exon_number "3";
chr6	StringTie	exon	31687824	31687900	1000	-	.	gene_id "MSTRG.192654"; transcript_id "MSTRG.192654.55"; exon_number "4";
chr6	StringTie	exon	31688041	31688305	1000	-	.	gene_id "MSTRG.192654"; transcript_id "MSTRG.192654.55"; exon_number "5";
chr6	StringTie	exon	31688723	31688786	1000	-	.	gene_id "MSTRG.192654"; transcript_id "MSTRG.192654.55"; exon_number "6";
chr6	StringTie	exon	31689015	31689119	1000	-	.	gene_id "MSTRG.192654"; transcript_id "MSTRG.192654.55"; exon_number "7";
chr6	StringTie	exon	31689581	31689704	1000	-	.	gene_id "MSTRG.192654"; transcript_id "MSTRG.192654.55"; exon_number "8";
chr6	StringTie	exon	31690078	31690127	1000	-	.	gene_id "MSTRG.192654"; transcript_id "MSTRG.192654.55"; exon_number "9";
chr6	StringTie	exon	31690539	31690602	1000	-	.	gene_id "MSTRG.192654"; transcript_id "MSTRG.192654.55"; exon_number "10";
chr6	StringTie	exon	31691195	31691236	1000	-	.	gene_id "MSTRG.192654"; transcript_id "MSTRG.192654.55"; exon_number "11";
chr6	StringTie	exon	31691579	31691680	1000	-	.	gene_id "MSTRG.192654"; transcript_id "MSTRG.192654.55"; exon_number "12";
chr6	StringTie	exon	31691804	31691918	1000	-	.	gene_id "MSTRG.192654"; transcript_id "MSTRG.192654.55"; exon_number "13";
chr6	StringTie	exon	31693027	31693149	1000	-	.	gene_id "MSTRG.192654"; transcript_id "MSTRG.192654.55"; exon_number "14";
chr6	StringTie	exon	31693359	31693432	1000	-	.	gene_id "MSTRG.192654"; transcript_id "MSTRG.192654.55"; exon_number "15";
chr6	StringTie	exon	31700942	31701028	1000	-	.	gene_id "MSTRG.192654"; transcript_id "MSTRG.192654.55"; exon_number "16";
chr6	StringTie	exon	31703150	31703300	1000	-	.	gene_id "MSTRG.192654"; transcript_id "MSTRG.192654.55"; exon_number "17";
chr6	StringTie	transcript	31686930	31714099	1000	-	.	gene_id "MSTRG.192654"; transcript_id "MSTRG.192654.56";
chr6	StringTie	exon	31686930	31687295	1000	-	.	gene_id "MSTRG.192654"; transcript_id "MSTRG.192654.56"; exon_number "1";
chr6	StringTie	exon	31687498	31687544	1000	-	.	gene_id "MSTRG.192654"; transcript_id "MSTRG.192654.56"; exon_number "2";
chr6	StringTie	exon	31687642	31687740	1000	-	.	gene_id "MSTRG.192654"; transcript_id "MSTRG.192654.56"; exon_number "3";
chr6	StringTie	exon	31687824	31687900	1000	-	.	gene_id "MSTRG.192654"; transcript_id "MSTRG.192654.56"; exon_number "4";
chr6	StringTie	exon	31688041	31688305	1000	-	.	gene_id "MSTRG.192654"; transcript_id "MSTRG.192654.56"; exon_number "5";
chr6	StringTie	exon	31688723	31688786	1000	-	.	gene_id "MSTRG.192654"; transcript_id "MSTRG.192654.56"; exon_number "6";
chr6	StringTie	exon	31689015	31689119	1000	-	.	gene_id "MSTRG.192654"; transcript_id "MSTRG.192654.56"; exon_number "7";
chr6	StringTie	exon	31689581	31689704	1000	-	.	gene_id "MSTRG.192654"; transcript_id "MSTRG.192654.56"; exon_number "8";
chr6	StringTie	exon	31690078	31690127	1000	-	.	gene_id "MSTRG.192654"; transcript_id "MSTRG.192654.56"; exon_number "9";
chr6	StringTie	exon	31690539	31690602	1000	-	.	gene_id "MSTRG.192654"; transcript_id "MSTRG.192654.56"; exon_number "10";
chr6	StringTie	exon	31691579	31691680	1000	-	.	gene_id "MSTRG.192654"; transcript_id "MSTRG.192654.56"; exon_number "11";
chr6	StringTie	exon	31691804	31691918	1000	-	.	gene_id "MSTRG.192654"; transcript_id "MSTRG.192654.56"; exon_number "12";
chr6	StringTie	exon	31693027	31693149	1000	-	.	gene_id "MSTRG.192654"; transcript_id "MSTRG.192654.56"; exon_number "13";
chr6	StringTie	exon	31693359	31693432	1000	-	.	gene_id "MSTRG.192654"; transcript_id "MSTRG.192654.56"; exon_number "14";
chr6	StringTie	exon	31696948	31697033	1000	-	.	gene_id "MSTRG.192654"; transcript_id "MSTRG.192654.56"; exon_number "15";
chr6	StringTie	exon	31700942	31701028	1000	-	.	gene_id "MSTRG.192654"; transcript_id "MSTRG.192654.56"; exon_number "16";
chr6	StringTie	exon	31702074	31702130	1000	-	.	gene_id "MSTRG.192654"; transcript_id "MSTRG.192654.56"; exon_number "17";
chr6	StringTie	exon	31703150	31703487	1000	-	.	gene_id "MSTRG.192654"; transcript_id "MSTRG.192654.56"; exon_number "18";
chr6	StringTie	exon	31712017	31712115	1000	-	.	gene_id "MSTRG.192654"; transcript_id "MSTRG.192654.56"; exon_number "19";
chr6	StringTie	exon	31712664	31712789	1000	-	.	gene_id "MSTRG.192654"; transcript_id "MSTRG.192654.56"; exon_number "20";
chr6	StringTie	exon	31713761	31714099	1000	-	.	gene_id "MSTRG.192654"; transcript_id "MSTRG.192654.56"; exon_number "21";
chr6	StringTie	transcript	31686937	31714200	1000	-	.	gene_id "MSTRG.192654"; transcript_id "MSTRG.192654.57";
chr6	StringTie	exon	31686937	31687295	1000	-	.	gene_id "MSTRG.192654"; transcript_id "MSTRG.192654.57"; exon_number "1";
chr6	StringTie	exon	31687498	31687544	1000	-	.	gene_id "MSTRG.192654"; transcript_id "MSTRG.192654.57"; exon_number "2";
chr6	StringTie	exon	31687642	31687740	1000	-	.	gene_id "MSTRG.192654"; transcript_id "MSTRG.192654.57"; exon_number "3";
chr6	StringTie	exon	31687824	31687900	1000	-	.	gene_id "MSTRG.192654"; transcript_id "MSTRG.192654.57"; exon_number "4";
chr6	StringTie	exon	31688041	31688103	1000	-	.	gene_id "MSTRG.192654"; transcript_id "MSTRG.192654.57"; exon_number "5";
chr6	StringTie	exon	31688249	31688305	1000	-	.	gene_id "MSTRG.192654"; transcript_id "MSTRG.192654.57"; exon_number "6";
chr6	StringTie	exon	31688723	31688786	1000	-	.	gene_id "MSTRG.192654"; transcript_id "MSTRG.192654.57"; exon_number "7";
chr6	StringTie	exon	31689015	31689119	1000	-	.	gene_id "MSTRG.192654"; transcript_id "MSTRG.192654.57"; exon_number "8";
chr6	StringTie	exon	31689581	31689704	1000	-	.	gene_id "MSTRG.192654"; transcript_id "MSTRG.192654.57"; exon_number "9";
chr6	StringTie	exon	31690078	31690127	1000	-	.	gene_id "MSTRG.192654"; transcript_id "MSTRG.192654.57"; exon_number "10";
chr6	StringTie	exon	31690539	31690602	1000	-	.	gene_id "MSTRG.192654"; transcript_id "MSTRG.192654.57"; exon_number "11";
chr6	StringTie	exon	31691579	31691680	1000	-	.	gene_id "MSTRG.192654"; transcript_id "MSTRG.192654.57"; exon_number "12";
chr6	StringTie	exon	31691804	31693149	1000	-	.	gene_id "MSTRG.192654"; transcript_id "MSTRG.192654.57"; exon_number "13";
chr6	StringTie	exon	31693359	31693432	1000	-	.	gene_id "MSTRG.192654"; transcript_id "MSTRG.192654.57"; exon_number "14";
chr6	StringTie	exon	31696948	31697033	1000	-	.	gene_id "MSTRG.192654"; transcript_id "MSTRG.192654.57"; exon_number "15";
chr6	StringTie	exon	31700942	31701028	1000	-	.	gene_id "MSTRG.192654"; transcript_id "MSTRG.192654.57"; exon_number "16";
chr6	StringTie	exon	31712017	31712115	1000	-	.	gene_id "MSTRG.192654"; transcript_id "MSTRG.192654.57"; exon_number "17";
chr6	StringTie	exon	31712664	31712789	1000	-	.	gene_id "MSTRG.192654"; transcript_id "MSTRG.192654.57"; exon_number "18";
chr6	StringTie	exon	31713761	31714200	1000	-	.	gene_id "MSTRG.192654"; transcript_id "MSTRG.192654.57"; exon_number "19";
chr6	StringTie	transcript	31686949	31703365	1000	-	.	gene_id "MSTRG.192654"; transcript_id "MSTRG.192654.58";
chr6	StringTie	exon	31686949	31687295	1000	-	.	gene_id "MSTRG.192654"; transcript_id "MSTRG.192654.58"; exon_number "1";
chr6	StringTie	exon	31687498	31687544	1000	-	.	gene_id "MSTRG.192654"; transcript_id "MSTRG.192654.58"; exon_number "2";
chr6	StringTie	exon	31687642	31687740	1000	-	.	gene_id "MSTRG.192654"; transcript_id "MSTRG.192654.58"; exon_number "3";
chr6	StringTie	exon	31687824	31687900	1000	-	.	gene_id "MSTRG.192654"; transcript_id "MSTRG.192654.58"; exon_number "4";
chr6	StringTie	exon	31688041	31688305	1000	-	.	gene_id "MSTRG.192654"; transcript_id "MSTRG.192654.58"; exon_number "5";
chr6	StringTie	exon	31688723	31688786	1000	-	.	gene_id "MSTRG.192654"; transcript_id "MSTRG.192654.58"; exon_number "6";
chr6	StringTie	exon	31689015	31689119	1000	-	.	gene_id "MSTRG.192654"; transcript_id "MSTRG.192654.58"; exon_number "7";
chr6	StringTie	exon	31689581	31689634	1000	-	.	gene_id "MSTRG.192654"; transcript_id "MSTRG.192654.58"; exon_number "8";
chr6	StringTie	exon	31690110	31690127	1000	-	.	gene_id "MSTRG.192654"; transcript_id "MSTRG.192654.58"; exon_number "9";
chr6	StringTie	exon	31690539	31690602	1000	-	.	gene_id "MSTRG.192654"; transcript_id "MSTRG.192654.58"; exon_number "10";
chr6	StringTie	exon	31691579	31691680	1000	-	.	gene_id "MSTRG.192654"; transcript_id "MSTRG.192654.58"; exon_number "11";
chr6	StringTie	exon	31691804	31691918	1000	-	.	gene_id "MSTRG.192654"; transcript_id "MSTRG.192654.58"; exon_number "12";
chr6	StringTie	exon	31693027	31693149	1000	-	.	gene_id "MSTRG.192654"; transcript_id "MSTRG.192654.58"; exon_number "13";
chr6	StringTie	exon	31693359	31693432	1000	-	.	gene_id "MSTRG.192654"; transcript_id "MSTRG.192654.58"; exon_number "14";
chr6	StringTie	exon	31696948	31697033	1000	-	.	gene_id "MSTRG.192654"; transcript_id "MSTRG.192654.58"; exon_number "15";
chr6	StringTie	exon	31700942	31701028	1000	-	.	gene_id "MSTRG.192654"; transcript_id "MSTRG.192654.58"; exon_number "16";
chr6	StringTie	exon	31701274	31701340	1000	-	.	gene_id "MSTRG.192654"; transcript_id "MSTRG.192654.58"; exon_number "17";
chr6	StringTie	exon	31702074	31702130	1000	-	.	gene_id "MSTRG.192654"; transcript_id "MSTRG.192654.58"; exon_number "18";
chr6	StringTie	exon	31703150	31703365	1000	-	.	gene_id "MSTRG.192654"; transcript_id "MSTRG.192654.58"; exon_number "19";
chr6	StringTie	transcript	31676550	31703544	1000	-	.	gene_id "MSTRG.192654"; transcript_id "MSTRG.192654.6";
chr6	StringTie	exon	31676550	31677120	1000	-	.	gene_id "MSTRG.192654"; transcript_id "MSTRG.192654.6"; exon_number "1";
chr6	StringTie	exon	31679101	31679268	1000	-	.	gene_id "MSTRG.192654"; transcript_id "MSTRG.192654.6"; exon_number "2";
chr6	StringTie	exon	31681181	31683341	1000	-	.	gene_id "MSTRG.192654"; transcript_id "MSTRG.192654.6"; exon_number "3";
chr6	StringTie	exon	31687180	31687295	1000	-	.	gene_id "MSTRG.192654"; transcript_id "MSTRG.192654.6"; exon_number "4";
chr6	StringTie	exon	31687498	31687544	1000	-	.	gene_id "MSTRG.192654"; transcript_id "MSTRG.192654.6"; exon_number "5";
chr6	StringTie	exon	31687642	31687740	1000	-	.	gene_id "MSTRG.192654"; transcript_id "MSTRG.192654.6"; exon_number "6";
chr6	StringTie	exon	31687824	31687900	1000	-	.	gene_id "MSTRG.192654"; transcript_id "MSTRG.192654.6"; exon_number "7";
chr6	StringTie	exon	31688041	31688103	1000	-	.	gene_id "MSTRG.192654"; transcript_id "MSTRG.192654.6"; exon_number "8";
chr6	StringTie	exon	31688249	31688305	1000	-	.	gene_id "MSTRG.192654"; transcript_id "MSTRG.192654.6"; exon_number "9";
chr6	StringTie	exon	31688723	31688786	1000	-	.	gene_id "MSTRG.192654"; transcript_id "MSTRG.192654.6"; exon_number "10";
chr6	StringTie	exon	31689015	31689119	1000	-	.	gene_id "MSTRG.192654"; transcript_id "MSTRG.192654.6"; exon_number "11";
chr6	StringTie	exon	31689581	31689704	1000	-	.	gene_id "MSTRG.192654"; transcript_id "MSTRG.192654.6"; exon_number "12";
chr6	StringTie	exon	31690078	31690127	1000	-	.	gene_id "MSTRG.192654"; transcript_id "MSTRG.192654.6"; exon_number "13";
chr6	StringTie	exon	31690539	31690602	1000	-	.	gene_id "MSTRG.192654"; transcript_id "MSTRG.192654.6"; exon_number "14";
chr6	StringTie	exon	31691579	31691680	1000	-	.	gene_id "MSTRG.192654"; transcript_id "MSTRG.192654.6"; exon_number "15";
chr6	StringTie	exon	31691804	31691918	1000	-	.	gene_id "MSTRG.192654"; transcript_id "MSTRG.192654.6"; exon_number "16";
chr6	StringTie	exon	31693027	31693149	1000	-	.	gene_id "MSTRG.192654"; transcript_id "MSTRG.192654.6"; exon_number "17";
chr6	StringTie	exon	31693359	31693432	1000	-	.	gene_id "MSTRG.192654"; transcript_id "MSTRG.192654.6"; exon_number "18";
chr6	StringTie	exon	31696948	31697033	1000	-	.	gene_id "MSTRG.192654"; transcript_id "MSTRG.192654.6"; exon_number "19";
chr6	StringTie	exon	31700942	31701028	1000	-	.	gene_id "MSTRG.192654"; transcript_id "MSTRG.192654.6"; exon_number "20";
chr6	StringTie	exon	31703150	31703544	1000	-	.	gene_id "MSTRG.192654"; transcript_id "MSTRG.192654.6"; exon_number "21";
chr6	StringTie	transcript	31686952	31693475	1000	-	.	gene_id "MSTRG.192654"; transcript_id "MSTRG.192654.60";
chr6	StringTie	exon	31686952	31687295	1000	-	.	gene_id "MSTRG.192654"; transcript_id "MSTRG.192654.60"; exon_number "1";
chr6	StringTie	exon	31687498	31687544	1000	-	.	gene_id "MSTRG.192654"; transcript_id "MSTRG.192654.60"; exon_number "2";
chr6	StringTie	exon	31687642	31687740	1000	-	.	gene_id "MSTRG.192654"; transcript_id "MSTRG.192654.60"; exon_number "3";
chr6	StringTie	exon	31687824	31687900	1000	-	.	gene_id "MSTRG.192654"; transcript_id "MSTRG.192654.60"; exon_number "4";
chr6	StringTie	exon	31688041	31688103	1000	-	.	gene_id "MSTRG.192654"; transcript_id "MSTRG.192654.60"; exon_number "5";
chr6	StringTie	exon	31688249	31688305	1000	-	.	gene_id "MSTRG.192654"; transcript_id "MSTRG.192654.60"; exon_number "6";
chr6	StringTie	exon	31688723	31688786	1000	-	.	gene_id "MSTRG.192654"; transcript_id "MSTRG.192654.60"; exon_number "7";
chr6	StringTie	exon	31689015	31689119	1000	-	.	gene_id "MSTRG.192654"; transcript_id "MSTRG.192654.60"; exon_number "8";
chr6	StringTie	exon	31689581	31689704	1000	-	.	gene_id "MSTRG.192654"; transcript_id "MSTRG.192654.60"; exon_number "9";
chr6	StringTie	exon	31690078	31690127	1000	-	.	gene_id "MSTRG.192654"; transcript_id "MSTRG.192654.60"; exon_number "10";
chr6	StringTie	exon	31690539	31690602	1000	-	.	gene_id "MSTRG.192654"; transcript_id "MSTRG.192654.60"; exon_number "11";
chr6	StringTie	exon	31691579	31691680	1000	-	.	gene_id "MSTRG.192654"; transcript_id "MSTRG.192654.60"; exon_number "12";
chr6	StringTie	exon	31691804	31691918	1000	-	.	gene_id "MSTRG.192654"; transcript_id "MSTRG.192654.60"; exon_number "13";
chr6	StringTie	exon	31692578	31692631	1000	-	.	gene_id "MSTRG.192654"; transcript_id "MSTRG.192654.60"; exon_number "14";
chr6	StringTie	exon	31693027	31693149	1000	-	.	gene_id "MSTRG.192654"; transcript_id "MSTRG.192654.60"; exon_number "15";
chr6	StringTie	exon	31693359	31693475	1000	-	.	gene_id "MSTRG.192654"; transcript_id "MSTRG.192654.60"; exon_number "16";
chr6	StringTie	transcript	31686952	31703300	1000	-	.	gene_id "MSTRG.192654"; transcript_id "MSTRG.192654.61";
chr6	StringTie	exon	31686952	31687295	1000	-	.	gene_id "MSTRG.192654"; transcript_id "MSTRG.192654.61"; exon_number "1";
chr6	StringTie	exon	31687498	31687544	1000	-	.	gene_id "MSTRG.192654"; transcript_id "MSTRG.192654.61"; exon_number "2";
chr6	StringTie	exon	31687642	31687740	1000	-	.	gene_id "MSTRG.192654"; transcript_id "MSTRG.192654.61"; exon_number "3";
chr6	StringTie	exon	31687824	31687900	1000	-	.	gene_id "MSTRG.192654"; transcript_id "MSTRG.192654.61"; exon_number "4";
chr6	StringTie	exon	31688041	31688298	1000	-	.	gene_id "MSTRG.192654"; transcript_id "MSTRG.192654.61"; exon_number "5";
chr6	StringTie	exon	31688723	31688786	1000	-	.	gene_id "MSTRG.192654"; transcript_id "MSTRG.192654.61"; exon_number "6";
chr6	StringTie	exon	31689015	31689119	1000	-	.	gene_id "MSTRG.192654"; transcript_id "MSTRG.192654.61"; exon_number "7";
chr6	StringTie	exon	31689581	31689704	1000	-	.	gene_id "MSTRG.192654"; transcript_id "MSTRG.192654.61"; exon_number "8";
chr6	StringTie	exon	31690078	31690127	1000	-	.	gene_id "MSTRG.192654"; transcript_id "MSTRG.192654.61"; exon_number "9";
chr6	StringTie	exon	31690539	31690602	1000	-	.	gene_id "MSTRG.192654"; transcript_id "MSTRG.192654.61"; exon_number "10";
chr6	StringTie	exon	31691579	31691680	1000	-	.	gene_id "MSTRG.192654"; transcript_id "MSTRG.192654.61"; exon_number "11";
chr6	StringTie	exon	31691804	31691918	1000	-	.	gene_id "MSTRG.192654"; transcript_id "MSTRG.192654.61"; exon_number "12";
chr6	StringTie	exon	31693027	31693149	1000	-	.	gene_id "MSTRG.192654"; transcript_id "MSTRG.192654.61"; exon_number "13";
chr6	StringTie	exon	31693359	31693432	1000	-	.	gene_id "MSTRG.192654"; transcript_id "MSTRG.192654.61"; exon_number "14";
chr6	StringTie	exon	31700942	31701028	1000	-	.	gene_id "MSTRG.192654"; transcript_id "MSTRG.192654.61"; exon_number "15";
chr6	StringTie	exon	31703150	31703300	1000	-	.	gene_id "MSTRG.192654"; transcript_id "MSTRG.192654.61"; exon_number "16";
chr6	StringTie	transcript	31686952	31703300	1000	-	.	gene_id "MSTRG.192654"; transcript_id "MSTRG.192654.62";
chr6	StringTie	exon	31686952	31687295	1000	-	.	gene_id "MSTRG.192654"; transcript_id "MSTRG.192654.62"; exon_number "1";
chr6	StringTie	exon	31687498	31687544	1000	-	.	gene_id "MSTRG.192654"; transcript_id "MSTRG.192654.62"; exon_number "2";
chr6	StringTie	exon	31687642	31687740	1000	-	.	gene_id "MSTRG.192654"; transcript_id "MSTRG.192654.62"; exon_number "3";
chr6	StringTie	exon	31687824	31687900	1000	-	.	gene_id "MSTRG.192654"; transcript_id "MSTRG.192654.62"; exon_number "4";
chr6	StringTie	exon	31688041	31688103	1000	-	.	gene_id "MSTRG.192654"; transcript_id "MSTRG.192654.62"; exon_number "5";
chr6	StringTie	exon	31688249	31688305	1000	-	.	gene_id "MSTRG.192654"; transcript_id "MSTRG.192654.62"; exon_number "6";
chr6	StringTie	exon	31688723	31688786	1000	-	.	gene_id "MSTRG.192654"; transcript_id "MSTRG.192654.62"; exon_number "7";
chr6	StringTie	exon	31689015	31689119	1000	-	.	gene_id "MSTRG.192654"; transcript_id "MSTRG.192654.62"; exon_number "8";
chr6	StringTie	exon	31689581	31689702	1000	-	.	gene_id "MSTRG.192654"; transcript_id "MSTRG.192654.62"; exon_number "9";
chr6	StringTie	exon	31690077	31690127	1000	-	.	gene_id "MSTRG.192654"; transcript_id "MSTRG.192654.62"; exon_number "10";
chr6	StringTie	exon	31690539	31690602	1000	-	.	gene_id "MSTRG.192654"; transcript_id "MSTRG.192654.62"; exon_number "11";
chr6	StringTie	exon	31691579	31691680	1000	-	.	gene_id "MSTRG.192654"; transcript_id "MSTRG.192654.62"; exon_number "12";
chr6	StringTie	exon	31691804	31691918	1000	-	.	gene_id "MSTRG.192654"; transcript_id "MSTRG.192654.62"; exon_number "13";
chr6	StringTie	exon	31693027	31693149	1000	-	.	gene_id "MSTRG.192654"; transcript_id "MSTRG.192654.62"; exon_number "14";
chr6	StringTie	exon	31693359	31693432	1000	-	.	gene_id "MSTRG.192654"; transcript_id "MSTRG.192654.62"; exon_number "15";
chr6	StringTie	exon	31700942	31701028	1000	-	.	gene_id "MSTRG.192654"; transcript_id "MSTRG.192654.62"; exon_number "16";
chr6	StringTie	exon	31703150	31703300	1000	-	.	gene_id "MSTRG.192654"; transcript_id "MSTRG.192654.62"; exon_number "17";
chr6	StringTie	transcript	31686952	31703343	1000	-	.	gene_id "MSTRG.192654"; transcript_id "MSTRG.192654.63";
chr6	StringTie	exon	31686952	31687295	1000	-	.	gene_id "MSTRG.192654"; transcript_id "MSTRG.192654.63"; exon_number "1";
chr6	StringTie	exon	31687498	31687544	1000	-	.	gene_id "MSTRG.192654"; transcript_id "MSTRG.192654.63"; exon_number "2";
chr6	StringTie	exon	31687642	31687740	1000	-	.	gene_id "MSTRG.192654"; transcript_id "MSTRG.192654.63"; exon_number "3";
chr6	StringTie	exon	31687824	31687900	1000	-	.	gene_id "MSTRG.192654"; transcript_id "MSTRG.192654.63"; exon_number "4";
chr6	StringTie	exon	31688041	31688103	1000	-	.	gene_id "MSTRG.192654"; transcript_id "MSTRG.192654.63"; exon_number "5";
chr6	StringTie	exon	31688249	31688305	1000	-	.	gene_id "MSTRG.192654"; transcript_id "MSTRG.192654.63"; exon_number "6";
chr6	StringTie	exon	31688723	31688786	1000	-	.	gene_id "MSTRG.192654"; transcript_id "MSTRG.192654.63"; exon_number "7";
chr6	StringTie	exon	31689015	31689119	1000	-	.	gene_id "MSTRG.192654"; transcript_id "MSTRG.192654.63"; exon_number "8";
chr6	StringTie	exon	31689581	31689704	1000	-	.	gene_id "MSTRG.192654"; transcript_id "MSTRG.192654.63"; exon_number "9";
chr6	StringTie	exon	31690078	31690127	1000	-	.	gene_id "MSTRG.192654"; transcript_id "MSTRG.192654.63"; exon_number "10";
chr6	StringTie	exon	31690539	31690602	1000	-	.	gene_id "MSTRG.192654"; transcript_id "MSTRG.192654.63"; exon_number "11";
chr6	StringTie	exon	31691579	31691680	1000	-	.	gene_id "MSTRG.192654"; transcript_id "MSTRG.192654.63"; exon_number "12";
chr6	StringTie	exon	31691804	31691918	1000	-	.	gene_id "MSTRG.192654"; transcript_id "MSTRG.192654.63"; exon_number "13";
chr6	StringTie	exon	31693027	31693149	1000	-	.	gene_id "MSTRG.192654"; transcript_id "MSTRG.192654.63"; exon_number "14";
chr6	StringTie	exon	31693359	31693432	1000	-	.	gene_id "MSTRG.192654"; transcript_id "MSTRG.192654.63"; exon_number "15";
chr6	StringTie	exon	31700942	31701028	1000	-	.	gene_id "MSTRG.192654"; transcript_id "MSTRG.192654.63"; exon_number "16";
chr6	StringTie	exon	31701274	31701340	1000	-	.	gene_id "MSTRG.192654"; transcript_id "MSTRG.192654.63"; exon_number "17";
chr6	StringTie	exon	31702074	31702130	1000	-	.	gene_id "MSTRG.192654"; transcript_id "MSTRG.192654.63"; exon_number "18";
chr6	StringTie	exon	31703150	31703343	1000	-	.	gene_id "MSTRG.192654"; transcript_id "MSTRG.192654.63"; exon_number "19";
chr6	StringTie	transcript	31686952	31703340	1000	-	.	gene_id "MSTRG.192654"; transcript_id "MSTRG.192654.64";
chr6	StringTie	exon	31686952	31687295	1000	-	.	gene_id "MSTRG.192654"; transcript_id "MSTRG.192654.64"; exon_number "1";
chr6	StringTie	exon	31687498	31687544	1000	-	.	gene_id "MSTRG.192654"; transcript_id "MSTRG.192654.64"; exon_number "2";
chr6	StringTie	exon	31687642	31687740	1000	-	.	gene_id "MSTRG.192654"; transcript_id "MSTRG.192654.64"; exon_number "3";
chr6	StringTie	exon	31687824	31687900	1000	-	.	gene_id "MSTRG.192654"; transcript_id "MSTRG.192654.64"; exon_number "4";
chr6	StringTie	exon	31688041	31688100	1000	-	.	gene_id "MSTRG.192654"; transcript_id "MSTRG.192654.64"; exon_number "5";
chr6	StringTie	exon	31688247	31688305	1000	-	.	gene_id "MSTRG.192654"; transcript_id "MSTRG.192654.64"; exon_number "6";
chr6	StringTie	exon	31688723	31688786	1000	-	.	gene_id "MSTRG.192654"; transcript_id "MSTRG.192654.64"; exon_number "7";
chr6	StringTie	exon	31689015	31689119	1000	-	.	gene_id "MSTRG.192654"; transcript_id "MSTRG.192654.64"; exon_number "8";
chr6	StringTie	exon	31689581	31689704	1000	-	.	gene_id "MSTRG.192654"; transcript_id "MSTRG.192654.64"; exon_number "9";
chr6	StringTie	exon	31690078	31690127	1000	-	.	gene_id "MSTRG.192654"; transcript_id "MSTRG.192654.64"; exon_number "10";
chr6	StringTie	exon	31690539	31690602	1000	-	.	gene_id "MSTRG.192654"; transcript_id "MSTRG.192654.64"; exon_number "11";
chr6	StringTie	exon	31691579	31691680	1000	-	.	gene_id "MSTRG.192654"; transcript_id "MSTRG.192654.64"; exon_number "12";
chr6	StringTie	exon	31691804	31691918	1000	-	.	gene_id "MSTRG.192654"; transcript_id "MSTRG.192654.64"; exon_number "13";
chr6	StringTie	exon	31693027	31693149	1000	-	.	gene_id "MSTRG.192654"; transcript_id "MSTRG.192654.64"; exon_number "14";
chr6	StringTie	exon	31693359	31693432	1000	-	.	gene_id "MSTRG.192654"; transcript_id "MSTRG.192654.64"; exon_number "15";
chr6	StringTie	exon	31696948	31697033	1000	-	.	gene_id "MSTRG.192654"; transcript_id "MSTRG.192654.64"; exon_number "16";
chr6	StringTie	exon	31700942	31701028	1000	-	.	gene_id "MSTRG.192654"; transcript_id "MSTRG.192654.64"; exon_number "17";
chr6	StringTie	exon	31701274	31701340	1000	-	.	gene_id "MSTRG.192654"; transcript_id "MSTRG.192654.64"; exon_number "18";
chr6	StringTie	exon	31702074	31702130	1000	-	.	gene_id "MSTRG.192654"; transcript_id "MSTRG.192654.64"; exon_number "19";
chr6	StringTie	exon	31703150	31703340	1000	-	.	gene_id "MSTRG.192654"; transcript_id "MSTRG.192654.64"; exon_number "20";
chr6	StringTie	transcript	31686952	31703386	1000	-	.	gene_id "MSTRG.192654"; transcript_id "MSTRG.192654.65";
chr6	StringTie	exon	31686952	31687286	1000	-	.	gene_id "MSTRG.192654"; transcript_id "MSTRG.192654.65"; exon_number "1";
chr6	StringTie	exon	31687498	31687544	1000	-	.	gene_id "MSTRG.192654"; transcript_id "MSTRG.192654.65"; exon_number "2";
chr6	StringTie	exon	31687642	31687740	1000	-	.	gene_id "MSTRG.192654"; transcript_id "MSTRG.192654.65"; exon_number "3";
chr6	StringTie	exon	31687824	31687900	1000	-	.	gene_id "MSTRG.192654"; transcript_id "MSTRG.192654.65"; exon_number "4";
chr6	StringTie	exon	31688041	31688103	1000	-	.	gene_id "MSTRG.192654"; transcript_id "MSTRG.192654.65"; exon_number "5";
chr6	StringTie	exon	31688249	31688305	1000	-	.	gene_id "MSTRG.192654"; transcript_id "MSTRG.192654.65"; exon_number "6";
chr6	StringTie	exon	31688723	31688786	1000	-	.	gene_id "MSTRG.192654"; transcript_id "MSTRG.192654.65"; exon_number "7";
chr6	StringTie	exon	31689015	31689119	1000	-	.	gene_id "MSTRG.192654"; transcript_id "MSTRG.192654.65"; exon_number "8";
chr6	StringTie	exon	31689581	31689704	1000	-	.	gene_id "MSTRG.192654"; transcript_id "MSTRG.192654.65"; exon_number "9";
chr6	StringTie	exon	31690078	31690127	1000	-	.	gene_id "MSTRG.192654"; transcript_id "MSTRG.192654.65"; exon_number "10";
chr6	StringTie	exon	31690539	31690602	1000	-	.	gene_id "MSTRG.192654"; transcript_id "MSTRG.192654.65"; exon_number "11";
chr6	StringTie	exon	31691579	31691680	1000	-	.	gene_id "MSTRG.192654"; transcript_id "MSTRG.192654.65"; exon_number "12";
chr6	StringTie	exon	31691804	31691918	1000	-	.	gene_id "MSTRG.192654"; transcript_id "MSTRG.192654.65"; exon_number "13";
chr6	StringTie	exon	31693027	31693149	1000	-	.	gene_id "MSTRG.192654"; transcript_id "MSTRG.192654.65"; exon_number "14";
chr6	StringTie	exon	31693359	31693432	1000	-	.	gene_id "MSTRG.192654"; transcript_id "MSTRG.192654.65"; exon_number "15";
chr6	StringTie	exon	31696948	31697033	1000	-	.	gene_id "MSTRG.192654"; transcript_id "MSTRG.192654.65"; exon_number "16";
chr6	StringTie	exon	31700942	31701028	1000	-	.	gene_id "MSTRG.192654"; transcript_id "MSTRG.192654.65"; exon_number "17";
chr6	StringTie	exon	31701274	31701340	1000	-	.	gene_id "MSTRG.192654"; transcript_id "MSTRG.192654.65"; exon_number "18";
chr6	StringTie	exon	31702074	31702130	1000	-	.	gene_id "MSTRG.192654"; transcript_id "MSTRG.192654.65"; exon_number "19";
chr6	StringTie	exon	31703150	31703386	1000	-	.	gene_id "MSTRG.192654"; transcript_id "MSTRG.192654.65"; exon_number "20";
chr6	StringTie	transcript	31686953	31714065	1000	-	.	gene_id "MSTRG.192654"; transcript_id "MSTRG.192654.66";
chr6	StringTie	exon	31686953	31687295	1000	-	.	gene_id "MSTRG.192654"; transcript_id "MSTRG.192654.66"; exon_number "1";
chr6	StringTie	exon	31687498	31687544	1000	-	.	gene_id "MSTRG.192654"; transcript_id "MSTRG.192654.66"; exon_number "2";
chr6	StringTie	exon	31687642	31687740	1000	-	.	gene_id "MSTRG.192654"; transcript_id "MSTRG.192654.66"; exon_number "3";
chr6	StringTie	exon	31687824	31687900	1000	-	.	gene_id "MSTRG.192654"; transcript_id "MSTRG.192654.66"; exon_number "4";
chr6	StringTie	exon	31688041	31688305	1000	-	.	gene_id "MSTRG.192654"; transcript_id "MSTRG.192654.66"; exon_number "5";
chr6	StringTie	exon	31688723	31688786	1000	-	.	gene_id "MSTRG.192654"; transcript_id "MSTRG.192654.66"; exon_number "6";
chr6	StringTie	exon	31689015	31689119	1000	-	.	gene_id "MSTRG.192654"; transcript_id "MSTRG.192654.66"; exon_number "7";
chr6	StringTie	exon	31689581	31689704	1000	-	.	gene_id "MSTRG.192654"; transcript_id "MSTRG.192654.66"; exon_number "8";
chr6	StringTie	exon	31690078	31690127	1000	-	.	gene_id "MSTRG.192654"; transcript_id "MSTRG.192654.66"; exon_number "9";
chr6	StringTie	exon	31690539	31690602	1000	-	.	gene_id "MSTRG.192654"; transcript_id "MSTRG.192654.66"; exon_number "10";
chr6	StringTie	exon	31691579	31691680	1000	-	.	gene_id "MSTRG.192654"; transcript_id "MSTRG.192654.66"; exon_number "11";
chr6	StringTie	exon	31691804	31691918	1000	-	.	gene_id "MSTRG.192654"; transcript_id "MSTRG.192654.66"; exon_number "12";
chr6	StringTie	exon	31693027	31693149	1000	-	.	gene_id "MSTRG.192654"; transcript_id "MSTRG.192654.66"; exon_number "13";
chr6	StringTie	exon	31693359	31693432	1000	-	.	gene_id "MSTRG.192654"; transcript_id "MSTRG.192654.66"; exon_number "14";
chr6	StringTie	exon	31696948	31697033	1000	-	.	gene_id "MSTRG.192654"; transcript_id "MSTRG.192654.66"; exon_number "15";
chr6	StringTie	exon	31700942	31701028	1000	-	.	gene_id "MSTRG.192654"; transcript_id "MSTRG.192654.66"; exon_number "16";
chr6	StringTie	exon	31701274	31701340	1000	-	.	gene_id "MSTRG.192654"; transcript_id "MSTRG.192654.66"; exon_number "17";
chr6	StringTie	exon	31702074	31702130	1000	-	.	gene_id "MSTRG.192654"; transcript_id "MSTRG.192654.66"; exon_number "18";
chr6	StringTie	exon	31712017	31712115	1000	-	.	gene_id "MSTRG.192654"; transcript_id "MSTRG.192654.66"; exon_number "19";
chr6	StringTie	exon	31712664	31712789	1000	-	.	gene_id "MSTRG.192654"; transcript_id "MSTRG.192654.66"; exon_number "20";
chr6	StringTie	exon	31713761	31714065	1000	-	.	gene_id "MSTRG.192654"; transcript_id "MSTRG.192654.66"; exon_number "21";
chr6	StringTie	transcript	31686953	31703342	1000	-	.	gene_id "MSTRG.192654"; transcript_id "MSTRG.192654.67";
chr6	StringTie	exon	31686953	31687295	1000	-	.	gene_id "MSTRG.192654"; transcript_id "MSTRG.192654.67"; exon_number "1";
chr6	StringTie	exon	31687498	31687544	1000	-	.	gene_id "MSTRG.192654"; transcript_id "MSTRG.192654.67"; exon_number "2";
chr6	StringTie	exon	31687642	31687740	1000	-	.	gene_id "MSTRG.192654"; transcript_id "MSTRG.192654.67"; exon_number "3";
chr6	StringTie	exon	31687824	31687900	1000	-	.	gene_id "MSTRG.192654"; transcript_id "MSTRG.192654.67"; exon_number "4";
chr6	StringTie	exon	31688041	31688103	1000	-	.	gene_id "MSTRG.192654"; transcript_id "MSTRG.192654.67"; exon_number "5";
chr6	StringTie	exon	31688249	31688305	1000	-	.	gene_id "MSTRG.192654"; transcript_id "MSTRG.192654.67"; exon_number "6";
chr6	StringTie	exon	31688723	31688786	1000	-	.	gene_id "MSTRG.192654"; transcript_id "MSTRG.192654.67"; exon_number "7";
chr6	StringTie	exon	31689015	31689119	1000	-	.	gene_id "MSTRG.192654"; transcript_id "MSTRG.192654.67"; exon_number "8";
chr6	StringTie	exon	31689581	31689634	1000	-	.	gene_id "MSTRG.192654"; transcript_id "MSTRG.192654.67"; exon_number "9";
chr6	StringTie	exon	31690110	31690127	1000	-	.	gene_id "MSTRG.192654"; transcript_id "MSTRG.192654.67"; exon_number "10";
chr6	StringTie	exon	31690539	31690602	1000	-	.	gene_id "MSTRG.192654"; transcript_id "MSTRG.192654.67"; exon_number "11";
chr6	StringTie	exon	31691579	31691680	1000	-	.	gene_id "MSTRG.192654"; transcript_id "MSTRG.192654.67"; exon_number "12";
chr6	StringTie	exon	31691804	31691918	1000	-	.	gene_id "MSTRG.192654"; transcript_id "MSTRG.192654.67"; exon_number "13";
chr6	StringTie	exon	31693027	31693149	1000	-	.	gene_id "MSTRG.192654"; transcript_id "MSTRG.192654.67"; exon_number "14";
chr6	StringTie	exon	31693359	31693432	1000	-	.	gene_id "MSTRG.192654"; transcript_id "MSTRG.192654.67"; exon_number "15";
chr6	StringTie	exon	31696948	31697033	1000	-	.	gene_id "MSTRG.192654"; transcript_id "MSTRG.192654.67"; exon_number "16";
chr6	StringTie	exon	31700942	31701028	1000	-	.	gene_id "MSTRG.192654"; transcript_id "MSTRG.192654.67"; exon_number "17";
chr6	StringTie	exon	31701274	31701340	1000	-	.	gene_id "MSTRG.192654"; transcript_id "MSTRG.192654.67"; exon_number "18";
chr6	StringTie	exon	31702074	31702130	1000	-	.	gene_id "MSTRG.192654"; transcript_id "MSTRG.192654.67"; exon_number "19";
chr6	StringTie	exon	31703150	31703342	1000	-	.	gene_id "MSTRG.192654"; transcript_id "MSTRG.192654.67"; exon_number "20";
chr6	StringTie	transcript	31686954	31703344	1000	-	.	gene_id "MSTRG.192654"; transcript_id "MSTRG.192654.68";
chr6	StringTie	exon	31686954	31687295	1000	-	.	gene_id "MSTRG.192654"; transcript_id "MSTRG.192654.68"; exon_number "1";
chr6	StringTie	exon	31687498	31687544	1000	-	.	gene_id "MSTRG.192654"; transcript_id "MSTRG.192654.68"; exon_number "2";
chr6	StringTie	exon	31687642	31687740	1000	-	.	gene_id "MSTRG.192654"; transcript_id "MSTRG.192654.68"; exon_number "3";
chr6	StringTie	exon	31687824	31687900	1000	-	.	gene_id "MSTRG.192654"; transcript_id "MSTRG.192654.68"; exon_number "4";
chr6	StringTie	exon	31688041	31688134	1000	-	.	gene_id "MSTRG.192654"; transcript_id "MSTRG.192654.68"; exon_number "5";
chr6	StringTie	exon	31688249	31688305	1000	-	.	gene_id "MSTRG.192654"; transcript_id "MSTRG.192654.68"; exon_number "6";
chr6	StringTie	exon	31688723	31688786	1000	-	.	gene_id "MSTRG.192654"; transcript_id "MSTRG.192654.68"; exon_number "7";
chr6	StringTie	exon	31689015	31689119	1000	-	.	gene_id "MSTRG.192654"; transcript_id "MSTRG.192654.68"; exon_number "8";
chr6	StringTie	exon	31689581	31689704	1000	-	.	gene_id "MSTRG.192654"; transcript_id "MSTRG.192654.68"; exon_number "9";
chr6	StringTie	exon	31690078	31690127	1000	-	.	gene_id "MSTRG.192654"; transcript_id "MSTRG.192654.68"; exon_number "10";
chr6	StringTie	exon	31690539	31690602	1000	-	.	gene_id "MSTRG.192654"; transcript_id "MSTRG.192654.68"; exon_number "11";
chr6	StringTie	exon	31691579	31691680	1000	-	.	gene_id "MSTRG.192654"; transcript_id "MSTRG.192654.68"; exon_number "12";
chr6	StringTie	exon	31691804	31691918	1000	-	.	gene_id "MSTRG.192654"; transcript_id "MSTRG.192654.68"; exon_number "13";
chr6	StringTie	exon	31693027	31693149	1000	-	.	gene_id "MSTRG.192654"; transcript_id "MSTRG.192654.68"; exon_number "14";
chr6	StringTie	exon	31693359	31693432	1000	-	.	gene_id "MSTRG.192654"; transcript_id "MSTRG.192654.68"; exon_number "15";
chr6	StringTie	exon	31696948	31697033	1000	-	.	gene_id "MSTRG.192654"; transcript_id "MSTRG.192654.68"; exon_number "16";
chr6	StringTie	exon	31700942	31701028	1000	-	.	gene_id "MSTRG.192654"; transcript_id "MSTRG.192654.68"; exon_number "17";
chr6	StringTie	exon	31701274	31701340	1000	-	.	gene_id "MSTRG.192654"; transcript_id "MSTRG.192654.68"; exon_number "18";
chr6	StringTie	exon	31702074	31702130	1000	-	.	gene_id "MSTRG.192654"; transcript_id "MSTRG.192654.68"; exon_number "19";
chr6	StringTie	exon	31703150	31703344	1000	-	.	gene_id "MSTRG.192654"; transcript_id "MSTRG.192654.68"; exon_number "20";
chr6	StringTie	transcript	31686954	31693056	1000	-	.	gene_id "MSTRG.192654"; transcript_id "MSTRG.192654.69";
chr6	StringTie	exon	31686954	31687295	1000	-	.	gene_id "MSTRG.192654"; transcript_id "MSTRG.192654.69"; exon_number "1";
chr6	StringTie	exon	31687498	31687544	1000	-	.	gene_id "MSTRG.192654"; transcript_id "MSTRG.192654.69"; exon_number "2";
chr6	StringTie	exon	31687642	31687740	1000	-	.	gene_id "MSTRG.192654"; transcript_id "MSTRG.192654.69"; exon_number "3";
chr6	StringTie	exon	31687824	31687900	1000	-	.	gene_id "MSTRG.192654"; transcript_id "MSTRG.192654.69"; exon_number "4";
chr6	StringTie	exon	31688041	31688103	1000	-	.	gene_id "MSTRG.192654"; transcript_id "MSTRG.192654.69"; exon_number "5";
chr6	StringTie	exon	31688249	31688298	1000	-	.	gene_id "MSTRG.192654"; transcript_id "MSTRG.192654.69"; exon_number "6";
chr6	StringTie	exon	31688723	31688786	1000	-	.	gene_id "MSTRG.192654"; transcript_id "MSTRG.192654.69"; exon_number "7";
chr6	StringTie	exon	31689015	31689119	1000	-	.	gene_id "MSTRG.192654"; transcript_id "MSTRG.192654.69"; exon_number "8";
chr6	StringTie	exon	31689581	31689704	1000	-	.	gene_id "MSTRG.192654"; transcript_id "MSTRG.192654.69"; exon_number "9";
chr6	StringTie	exon	31690078	31690127	1000	-	.	gene_id "MSTRG.192654"; transcript_id "MSTRG.192654.69"; exon_number "10";
chr6	StringTie	exon	31690539	31690599	1000	-	.	gene_id "MSTRG.192654"; transcript_id "MSTRG.192654.69"; exon_number "11";
chr6	StringTie	exon	31691579	31691680	1000	-	.	gene_id "MSTRG.192654"; transcript_id "MSTRG.192654.69"; exon_number "12";
chr6	StringTie	exon	31691804	31691918	1000	-	.	gene_id "MSTRG.192654"; transcript_id "MSTRG.192654.69"; exon_number "13";
chr6	StringTie	exon	31693027	31693056	1000	-	.	gene_id "MSTRG.192654"; transcript_id "MSTRG.192654.69"; exon_number "14";
chr6	StringTie	transcript	31676550	31703388	1000	-	.	gene_id "MSTRG.192654"; transcript_id "MSTRG.192654.7";
chr6	StringTie	exon	31676550	31677120	1000	-	.	gene_id "MSTRG.192654"; transcript_id "MSTRG.192654.7"; exon_number "1";
chr6	StringTie	exon	31679101	31679268	1000	-	.	gene_id "MSTRG.192654"; transcript_id "MSTRG.192654.7"; exon_number "2";
chr6	StringTie	exon	31681181	31683341	1000	-	.	gene_id "MSTRG.192654"; transcript_id "MSTRG.192654.7"; exon_number "3";
chr6	StringTie	exon	31687180	31687295	1000	-	.	gene_id "MSTRG.192654"; transcript_id "MSTRG.192654.7"; exon_number "4";
chr6	StringTie	exon	31687498	31687544	1000	-	.	gene_id "MSTRG.192654"; transcript_id "MSTRG.192654.7"; exon_number "5";
chr6	StringTie	exon	31687642	31687727	1000	-	.	gene_id "MSTRG.192654"; transcript_id "MSTRG.192654.7"; exon_number "6";
chr6	StringTie	exon	31687824	31687900	1000	-	.	gene_id "MSTRG.192654"; transcript_id "MSTRG.192654.7"; exon_number "7";
chr6	StringTie	exon	31688041	31688103	1000	-	.	gene_id "MSTRG.192654"; transcript_id "MSTRG.192654.7"; exon_number "8";
chr6	StringTie	exon	31688249	31688305	1000	-	.	gene_id "MSTRG.192654"; transcript_id "MSTRG.192654.7"; exon_number "9";
chr6	StringTie	exon	31688723	31688786	1000	-	.	gene_id "MSTRG.192654"; transcript_id "MSTRG.192654.7"; exon_number "10";
chr6	StringTie	exon	31689015	31689119	1000	-	.	gene_id "MSTRG.192654"; transcript_id "MSTRG.192654.7"; exon_number "11";
chr6	StringTie	exon	31689581	31689704	1000	-	.	gene_id "MSTRG.192654"; transcript_id "MSTRG.192654.7"; exon_number "12";
chr6	StringTie	exon	31690078	31690127	1000	-	.	gene_id "MSTRG.192654"; transcript_id "MSTRG.192654.7"; exon_number "13";
chr6	StringTie	exon	31690539	31690602	1000	-	.	gene_id "MSTRG.192654"; transcript_id "MSTRG.192654.7"; exon_number "14";
chr6	StringTie	exon	31691579	31691680	1000	-	.	gene_id "MSTRG.192654"; transcript_id "MSTRG.192654.7"; exon_number "15";
chr6	StringTie	exon	31691804	31691918	1000	-	.	gene_id "MSTRG.192654"; transcript_id "MSTRG.192654.7"; exon_number "16";
chr6	StringTie	exon	31693027	31693149	1000	-	.	gene_id "MSTRG.192654"; transcript_id "MSTRG.192654.7"; exon_number "17";
chr6	StringTie	exon	31693359	31693432	1000	-	.	gene_id "MSTRG.192654"; transcript_id "MSTRG.192654.7"; exon_number "18";
chr6	StringTie	exon	31696948	31697033	1000	-	.	gene_id "MSTRG.192654"; transcript_id "MSTRG.192654.7"; exon_number "19";
chr6	StringTie	exon	31700942	31701028	1000	-	.	gene_id "MSTRG.192654"; transcript_id "MSTRG.192654.7"; exon_number "20";
chr6	StringTie	exon	31703150	31703388	1000	-	.	gene_id "MSTRG.192654"; transcript_id "MSTRG.192654.7"; exon_number "21";
chr6	StringTie	transcript	31686954	31703434	1000	-	.	gene_id "MSTRG.192654"; transcript_id "MSTRG.192654.70";
chr6	StringTie	exon	31686954	31687295	1000	-	.	gene_id "MSTRG.192654"; transcript_id "MSTRG.192654.70"; exon_number "1";
chr6	StringTie	exon	31687498	31687544	1000	-	.	gene_id "MSTRG.192654"; transcript_id "MSTRG.192654.70"; exon_number "2";
chr6	StringTie	exon	31687642	31687740	1000	-	.	gene_id "MSTRG.192654"; transcript_id "MSTRG.192654.70"; exon_number "3";
chr6	StringTie	exon	31687824	31687900	1000	-	.	gene_id "MSTRG.192654"; transcript_id "MSTRG.192654.70"; exon_number "4";
chr6	StringTie	exon	31688041	31688786	1000	-	.	gene_id "MSTRG.192654"; transcript_id "MSTRG.192654.70"; exon_number "5";
chr6	StringTie	exon	31689015	31689119	1000	-	.	gene_id "MSTRG.192654"; transcript_id "MSTRG.192654.70"; exon_number "6";
chr6	StringTie	exon	31689581	31689704	1000	-	.	gene_id "MSTRG.192654"; transcript_id "MSTRG.192654.70"; exon_number "7";
chr6	StringTie	exon	31690078	31690127	1000	-	.	gene_id "MSTRG.192654"; transcript_id "MSTRG.192654.70"; exon_number "8";
chr6	StringTie	exon	31690539	31690602	1000	-	.	gene_id "MSTRG.192654"; transcript_id "MSTRG.192654.70"; exon_number "9";
chr6	StringTie	exon	31691579	31691680	1000	-	.	gene_id "MSTRG.192654"; transcript_id "MSTRG.192654.70"; exon_number "10";
chr6	StringTie	exon	31691804	31691918	1000	-	.	gene_id "MSTRG.192654"; transcript_id "MSTRG.192654.70"; exon_number "11";
chr6	StringTie	exon	31693027	31693145	1000	-	.	gene_id "MSTRG.192654"; transcript_id "MSTRG.192654.70"; exon_number "12";
chr6	StringTie	exon	31693359	31693432	1000	-	.	gene_id "MSTRG.192654"; transcript_id "MSTRG.192654.70"; exon_number "13";
chr6	StringTie	exon	31696948	31697033	1000	-	.	gene_id "MSTRG.192654"; transcript_id "MSTRG.192654.70"; exon_number "14";
chr6	StringTie	exon	31700942	31701028	1000	-	.	gene_id "MSTRG.192654"; transcript_id "MSTRG.192654.70"; exon_number "15";
chr6	StringTie	exon	31701274	31701340	1000	-	.	gene_id "MSTRG.192654"; transcript_id "MSTRG.192654.70"; exon_number "16";
chr6	StringTie	exon	31702074	31702130	1000	-	.	gene_id "MSTRG.192654"; transcript_id "MSTRG.192654.70"; exon_number "17";
chr6	StringTie	exon	31703150	31703434	1000	-	.	gene_id "MSTRG.192654"; transcript_id "MSTRG.192654.70"; exon_number "18";
chr6	StringTie	transcript	31686955	31703415	1000	-	.	gene_id "MSTRG.192654"; transcript_id "MSTRG.192654.71";
chr6	StringTie	exon	31686955	31687295	1000	-	.	gene_id "MSTRG.192654"; transcript_id "MSTRG.192654.71"; exon_number "1";
chr6	StringTie	exon	31687498	31687544	1000	-	.	gene_id "MSTRG.192654"; transcript_id "MSTRG.192654.71"; exon_number "2";
chr6	StringTie	exon	31687642	31687740	1000	-	.	gene_id "MSTRG.192654"; transcript_id "MSTRG.192654.71"; exon_number "3";
chr6	StringTie	exon	31687824	31687900	1000	-	.	gene_id "MSTRG.192654"; transcript_id "MSTRG.192654.71"; exon_number "4";
chr6	StringTie	exon	31688041	31688125	1000	-	.	gene_id "MSTRG.192654"; transcript_id "MSTRG.192654.71"; exon_number "5";
chr6	StringTie	exon	31688249	31688305	1000	-	.	gene_id "MSTRG.192654"; transcript_id "MSTRG.192654.71"; exon_number "6";
chr6	StringTie	exon	31688723	31688786	1000	-	.	gene_id "MSTRG.192654"; transcript_id "MSTRG.192654.71"; exon_number "7";
chr6	StringTie	exon	31689015	31689119	1000	-	.	gene_id "MSTRG.192654"; transcript_id "MSTRG.192654.71"; exon_number "8";
chr6	StringTie	exon	31689581	31689704	1000	-	.	gene_id "MSTRG.192654"; transcript_id "MSTRG.192654.71"; exon_number "9";
chr6	StringTie	exon	31690078	31690127	1000	-	.	gene_id "MSTRG.192654"; transcript_id "MSTRG.192654.71"; exon_number "10";
chr6	StringTie	exon	31690539	31690602	1000	-	.	gene_id "MSTRG.192654"; transcript_id "MSTRG.192654.71"; exon_number "11";
chr6	StringTie	exon	31691579	31691680	1000	-	.	gene_id "MSTRG.192654"; transcript_id "MSTRG.192654.71"; exon_number "12";
chr6	StringTie	exon	31691804	31691918	1000	-	.	gene_id "MSTRG.192654"; transcript_id "MSTRG.192654.71"; exon_number "13";
chr6	StringTie	exon	31693027	31693149	1000	-	.	gene_id "MSTRG.192654"; transcript_id "MSTRG.192654.71"; exon_number "14";
chr6	StringTie	exon	31693359	31693432	1000	-	.	gene_id "MSTRG.192654"; transcript_id "MSTRG.192654.71"; exon_number "15";
chr6	StringTie	exon	31696948	31697033	1000	-	.	gene_id "MSTRG.192654"; transcript_id "MSTRG.192654.71"; exon_number "16";
chr6	StringTie	exon	31700942	31701028	1000	-	.	gene_id "MSTRG.192654"; transcript_id "MSTRG.192654.71"; exon_number "17";
chr6	StringTie	exon	31701274	31701340	1000	-	.	gene_id "MSTRG.192654"; transcript_id "MSTRG.192654.71"; exon_number "18";
chr6	StringTie	exon	31702074	31702130	1000	-	.	gene_id "MSTRG.192654"; transcript_id "MSTRG.192654.71"; exon_number "19";
chr6	StringTie	exon	31703150	31703415	1000	-	.	gene_id "MSTRG.192654"; transcript_id "MSTRG.192654.71"; exon_number "20";
chr6	StringTie	transcript	31686955	31693149	1000	-	.	gene_id "MSTRG.192654"; transcript_id "MSTRG.192654.72";
chr6	StringTie	exon	31686955	31687295	1000	-	.	gene_id "MSTRG.192654"; transcript_id "MSTRG.192654.72"; exon_number "1";
chr6	StringTie	exon	31687498	31687740	1000	-	.	gene_id "MSTRG.192654"; transcript_id "MSTRG.192654.72"; exon_number "2";
chr6	StringTie	exon	31687824	31687900	1000	-	.	gene_id "MSTRG.192654"; transcript_id "MSTRG.192654.72"; exon_number "3";
chr6	StringTie	exon	31688041	31688103	1000	-	.	gene_id "MSTRG.192654"; transcript_id "MSTRG.192654.72"; exon_number "4";
chr6	StringTie	exon	31688249	31688305	1000	-	.	gene_id "MSTRG.192654"; transcript_id "MSTRG.192654.72"; exon_number "5";
chr6	StringTie	exon	31688723	31688786	1000	-	.	gene_id "MSTRG.192654"; transcript_id "MSTRG.192654.72"; exon_number "6";
chr6	StringTie	exon	31689015	31689119	1000	-	.	gene_id "MSTRG.192654"; transcript_id "MSTRG.192654.72"; exon_number "7";
chr6	StringTie	exon	31689581	31689704	1000	-	.	gene_id "MSTRG.192654"; transcript_id "MSTRG.192654.72"; exon_number "8";
chr6	StringTie	exon	31690078	31690127	1000	-	.	gene_id "MSTRG.192654"; transcript_id "MSTRG.192654.72"; exon_number "9";
chr6	StringTie	exon	31690539	31690602	1000	-	.	gene_id "MSTRG.192654"; transcript_id "MSTRG.192654.72"; exon_number "10";
chr6	StringTie	exon	31691579	31691680	1000	-	.	gene_id "MSTRG.192654"; transcript_id "MSTRG.192654.72"; exon_number "11";
chr6	StringTie	exon	31691804	31691960	1000	-	.	gene_id "MSTRG.192654"; transcript_id "MSTRG.192654.72"; exon_number "12";
chr6	StringTie	exon	31693027	31693149	1000	-	.	gene_id "MSTRG.192654"; transcript_id "MSTRG.192654.72"; exon_number "13";
chr6	StringTie	transcript	31686955	31692719	1000	-	.	gene_id "MSTRG.192654"; transcript_id "MSTRG.192654.73";
chr6	StringTie	exon	31686955	31687295	1000	-	.	gene_id "MSTRG.192654"; transcript_id "MSTRG.192654.73"; exon_number "1";
chr6	StringTie	exon	31687498	31687544	1000	-	.	gene_id "MSTRG.192654"; transcript_id "MSTRG.192654.73"; exon_number "2";
chr6	StringTie	exon	31687642	31687740	1000	-	.	gene_id "MSTRG.192654"; transcript_id "MSTRG.192654.73"; exon_number "3";
chr6	StringTie	exon	31687824	31687900	1000	-	.	gene_id "MSTRG.192654"; transcript_id "MSTRG.192654.73"; exon_number "4";
chr6	StringTie	exon	31688041	31688103	1000	-	.	gene_id "MSTRG.192654"; transcript_id "MSTRG.192654.73"; exon_number "5";
chr6	StringTie	exon	31688249	31688298	1000	-	.	gene_id "MSTRG.192654"; transcript_id "MSTRG.192654.73"; exon_number "6";
chr6	StringTie	exon	31688723	31688786	1000	-	.	gene_id "MSTRG.192654"; transcript_id "MSTRG.192654.73"; exon_number "7";
chr6	StringTie	exon	31689015	31689119	1000	-	.	gene_id "MSTRG.192654"; transcript_id "MSTRG.192654.73"; exon_number "8";
chr6	StringTie	exon	31689581	31689704	1000	-	.	gene_id "MSTRG.192654"; transcript_id "MSTRG.192654.73"; exon_number "9";
chr6	StringTie	exon	31690078	31690127	1000	-	.	gene_id "MSTRG.192654"; transcript_id "MSTRG.192654.73"; exon_number "10";
chr6	StringTie	exon	31690539	31690602	1000	-	.	gene_id "MSTRG.192654"; transcript_id "MSTRG.192654.73"; exon_number "11";
chr6	StringTie	exon	31691579	31691680	1000	-	.	gene_id "MSTRG.192654"; transcript_id "MSTRG.192654.73"; exon_number "12";
chr6	StringTie	exon	31691804	31691918	1000	-	.	gene_id "MSTRG.192654"; transcript_id "MSTRG.192654.73"; exon_number "13";
chr6	StringTie	exon	31692578	31692719	1000	-	.	gene_id "MSTRG.192654"; transcript_id "MSTRG.192654.73"; exon_number "14";
chr6	StringTie	transcript	31686955	31703300	1000	-	.	gene_id "MSTRG.192654"; transcript_id "MSTRG.192654.74";
chr6	StringTie	exon	31686955	31687295	1000	-	.	gene_id "MSTRG.192654"; transcript_id "MSTRG.192654.74"; exon_number "1";
chr6	StringTie	exon	31687498	31687544	1000	-	.	gene_id "MSTRG.192654"; transcript_id "MSTRG.192654.74"; exon_number "2";
chr6	StringTie	exon	31687642	31687727	1000	-	.	gene_id "MSTRG.192654"; transcript_id "MSTRG.192654.74"; exon_number "3";
chr6	StringTie	exon	31687824	31687900	1000	-	.	gene_id "MSTRG.192654"; transcript_id "MSTRG.192654.74"; exon_number "4";
chr6	StringTie	exon	31688041	31688103	1000	-	.	gene_id "MSTRG.192654"; transcript_id "MSTRG.192654.74"; exon_number "5";
chr6	StringTie	exon	31688249	31688305	1000	-	.	gene_id "MSTRG.192654"; transcript_id "MSTRG.192654.74"; exon_number "6";
chr6	StringTie	exon	31688723	31688786	1000	-	.	gene_id "MSTRG.192654"; transcript_id "MSTRG.192654.74"; exon_number "7";
chr6	StringTie	exon	31689015	31689119	1000	-	.	gene_id "MSTRG.192654"; transcript_id "MSTRG.192654.74"; exon_number "8";
chr6	StringTie	exon	31689581	31689704	1000	-	.	gene_id "MSTRG.192654"; transcript_id "MSTRG.192654.74"; exon_number "9";
chr6	StringTie	exon	31690078	31690127	1000	-	.	gene_id "MSTRG.192654"; transcript_id "MSTRG.192654.74"; exon_number "10";
chr6	StringTie	exon	31690539	31690602	1000	-	.	gene_id "MSTRG.192654"; transcript_id "MSTRG.192654.74"; exon_number "11";
chr6	StringTie	exon	31691579	31691680	1000	-	.	gene_id "MSTRG.192654"; transcript_id "MSTRG.192654.74"; exon_number "12";
chr6	StringTie	exon	31691804	31691918	1000	-	.	gene_id "MSTRG.192654"; transcript_id "MSTRG.192654.74"; exon_number "13";
chr6	StringTie	exon	31693027	31693149	1000	-	.	gene_id "MSTRG.192654"; transcript_id "MSTRG.192654.74"; exon_number "14";
chr6	StringTie	exon	31693359	31693432	1000	-	.	gene_id "MSTRG.192654"; transcript_id "MSTRG.192654.74"; exon_number "15";
chr6	StringTie	exon	31700942	31701028	1000	-	.	gene_id "MSTRG.192654"; transcript_id "MSTRG.192654.74"; exon_number "16";
chr6	StringTie	exon	31703150	31703300	1000	-	.	gene_id "MSTRG.192654"; transcript_id "MSTRG.192654.74"; exon_number "17";
chr6	StringTie	transcript	31686955	31701178	1000	-	.	gene_id "MSTRG.192654"; transcript_id "MSTRG.192654.75";
chr6	StringTie	exon	31686955	31687295	1000	-	.	gene_id "MSTRG.192654"; transcript_id "MSTRG.192654.75"; exon_number "1";
chr6	StringTie	exon	31687498	31687544	1000	-	.	gene_id "MSTRG.192654"; transcript_id "MSTRG.192654.75"; exon_number "2";
chr6	StringTie	exon	31687642	31687740	1000	-	.	gene_id "MSTRG.192654"; transcript_id "MSTRG.192654.75"; exon_number "3";
chr6	StringTie	exon	31687824	31687900	1000	-	.	gene_id "MSTRG.192654"; transcript_id "MSTRG.192654.75"; exon_number "4";
chr6	StringTie	exon	31688041	31688103	1000	-	.	gene_id "MSTRG.192654"; transcript_id "MSTRG.192654.75"; exon_number "5";
chr6	StringTie	exon	31688249	31688305	1000	-	.	gene_id "MSTRG.192654"; transcript_id "MSTRG.192654.75"; exon_number "6";
chr6	StringTie	exon	31688723	31688786	1000	-	.	gene_id "MSTRG.192654"; transcript_id "MSTRG.192654.75"; exon_number "7";
chr6	StringTie	exon	31689015	31689119	1000	-	.	gene_id "MSTRG.192654"; transcript_id "MSTRG.192654.75"; exon_number "8";
chr6	StringTie	exon	31689581	31689704	1000	-	.	gene_id "MSTRG.192654"; transcript_id "MSTRG.192654.75"; exon_number "9";
chr6	StringTie	exon	31690078	31690127	1000	-	.	gene_id "MSTRG.192654"; transcript_id "MSTRG.192654.75"; exon_number "10";
chr6	StringTie	exon	31690539	31690602	1000	-	.	gene_id "MSTRG.192654"; transcript_id "MSTRG.192654.75"; exon_number "11";
chr6	StringTie	exon	31691579	31691680	1000	-	.	gene_id "MSTRG.192654"; transcript_id "MSTRG.192654.75"; exon_number "12";
chr6	StringTie	exon	31691804	31691918	1000	-	.	gene_id "MSTRG.192654"; transcript_id "MSTRG.192654.75"; exon_number "13";
chr6	StringTie	exon	31693027	31693149	1000	-	.	gene_id "MSTRG.192654"; transcript_id "MSTRG.192654.75"; exon_number "14";
chr6	StringTie	exon	31693359	31693432	1000	-	.	gene_id "MSTRG.192654"; transcript_id "MSTRG.192654.75"; exon_number "15";
chr6	StringTie	exon	31696948	31697033	1000	-	.	gene_id "MSTRG.192654"; transcript_id "MSTRG.192654.75"; exon_number "16";
chr6	StringTie	exon	31700942	31701028	1000	-	.	gene_id "MSTRG.192654"; transcript_id "MSTRG.192654.75"; exon_number "17";
chr6	StringTie	exon	31701138	31701178	1000	-	.	gene_id "MSTRG.192654"; transcript_id "MSTRG.192654.75"; exon_number "18";
chr6	StringTie	transcript	31686955	31703338	1000	-	.	gene_id "MSTRG.192654"; transcript_id "MSTRG.192654.76";
chr6	StringTie	exon	31686955	31687295	1000	-	.	gene_id "MSTRG.192654"; transcript_id "MSTRG.192654.76"; exon_number "1";
chr6	StringTie	exon	31687498	31687544	1000	-	.	gene_id "MSTRG.192654"; transcript_id "MSTRG.192654.76"; exon_number "2";
chr6	StringTie	exon	31687642	31687740	1000	-	.	gene_id "MSTRG.192654"; transcript_id "MSTRG.192654.76"; exon_number "3";
chr6	StringTie	exon	31687824	31687900	1000	-	.	gene_id "MSTRG.192654"; transcript_id "MSTRG.192654.76"; exon_number "4";
chr6	StringTie	exon	31688041	31688103	1000	-	.	gene_id "MSTRG.192654"; transcript_id "MSTRG.192654.76"; exon_number "5";
chr6	StringTie	exon	31688249	31688298	1000	-	.	gene_id "MSTRG.192654"; transcript_id "MSTRG.192654.76"; exon_number "6";
chr6	StringTie	exon	31688723	31688786	1000	-	.	gene_id "MSTRG.192654"; transcript_id "MSTRG.192654.76"; exon_number "7";
chr6	StringTie	exon	31689015	31689119	1000	-	.	gene_id "MSTRG.192654"; transcript_id "MSTRG.192654.76"; exon_number "8";
chr6	StringTie	exon	31689581	31689704	1000	-	.	gene_id "MSTRG.192654"; transcript_id "MSTRG.192654.76"; exon_number "9";
chr6	StringTie	exon	31690078	31690127	1000	-	.	gene_id "MSTRG.192654"; transcript_id "MSTRG.192654.76"; exon_number "10";
chr6	StringTie	exon	31690539	31690602	1000	-	.	gene_id "MSTRG.192654"; transcript_id "MSTRG.192654.76"; exon_number "11";
chr6	StringTie	exon	31691579	31691680	1000	-	.	gene_id "MSTRG.192654"; transcript_id "MSTRG.192654.76"; exon_number "12";
chr6	StringTie	exon	31691804	31691918	1000	-	.	gene_id "MSTRG.192654"; transcript_id "MSTRG.192654.76"; exon_number "13";
chr6	StringTie	exon	31693027	31693149	1000	-	.	gene_id "MSTRG.192654"; transcript_id "MSTRG.192654.76"; exon_number "14";
chr6	StringTie	exon	31693359	31693432	1000	-	.	gene_id "MSTRG.192654"; transcript_id "MSTRG.192654.76"; exon_number "15";
chr6	StringTie	exon	31696948	31697033	1000	-	.	gene_id "MSTRG.192654"; transcript_id "MSTRG.192654.76"; exon_number "16";
chr6	StringTie	exon	31700942	31701028	1000	-	.	gene_id "MSTRG.192654"; transcript_id "MSTRG.192654.76"; exon_number "17";
chr6	StringTie	exon	31703150	31703338	1000	-	.	gene_id "MSTRG.192654"; transcript_id "MSTRG.192654.76"; exon_number "18";
chr6	StringTie	transcript	31686955	31702924	1000	-	.	gene_id "MSTRG.192654"; transcript_id "MSTRG.192654.77";
chr6	StringTie	exon	31686955	31687295	1000	-	.	gene_id "MSTRG.192654"; transcript_id "MSTRG.192654.77"; exon_number "1";
chr6	StringTie	exon	31687498	31687544	1000	-	.	gene_id "MSTRG.192654"; transcript_id "MSTRG.192654.77"; exon_number "2";
chr6	StringTie	exon	31687642	31687740	1000	-	.	gene_id "MSTRG.192654"; transcript_id "MSTRG.192654.77"; exon_number "3";
chr6	StringTie	exon	31687824	31687900	1000	-	.	gene_id "MSTRG.192654"; transcript_id "MSTRG.192654.77"; exon_number "4";
chr6	StringTie	exon	31688041	31688305	1000	-	.	gene_id "MSTRG.192654"; transcript_id "MSTRG.192654.77"; exon_number "5";
chr6	StringTie	exon	31688723	31688786	1000	-	.	gene_id "MSTRG.192654"; transcript_id "MSTRG.192654.77"; exon_number "6";
chr6	StringTie	exon	31689015	31689119	1000	-	.	gene_id "MSTRG.192654"; transcript_id "MSTRG.192654.77"; exon_number "7";
chr6	StringTie	exon	31689581	31689704	1000	-	.	gene_id "MSTRG.192654"; transcript_id "MSTRG.192654.77"; exon_number "8";
chr6	StringTie	exon	31690078	31690127	1000	-	.	gene_id "MSTRG.192654"; transcript_id "MSTRG.192654.77"; exon_number "9";
chr6	StringTie	exon	31690539	31690602	1000	-	.	gene_id "MSTRG.192654"; transcript_id "MSTRG.192654.77"; exon_number "10";
chr6	StringTie	exon	31691579	31691680	1000	-	.	gene_id "MSTRG.192654"; transcript_id "MSTRG.192654.77"; exon_number "11";
chr6	StringTie	exon	31691804	31691918	1000	-	.	gene_id "MSTRG.192654"; transcript_id "MSTRG.192654.77"; exon_number "12";
chr6	StringTie	exon	31693027	31693149	1000	-	.	gene_id "MSTRG.192654"; transcript_id "MSTRG.192654.77"; exon_number "13";
chr6	StringTie	exon	31693359	31693432	1000	-	.	gene_id "MSTRG.192654"; transcript_id "MSTRG.192654.77"; exon_number "14";
chr6	StringTie	exon	31696948	31697033	1000	-	.	gene_id "MSTRG.192654"; transcript_id "MSTRG.192654.77"; exon_number "15";
chr6	StringTie	exon	31700942	31701028	1000	-	.	gene_id "MSTRG.192654"; transcript_id "MSTRG.192654.77"; exon_number "16";
chr6	StringTie	exon	31702074	31702130	1000	-	.	gene_id "MSTRG.192654"; transcript_id "MSTRG.192654.77"; exon_number "17";
chr6	StringTie	exon	31702612	31702924	1000	-	.	gene_id "MSTRG.192654"; transcript_id "MSTRG.192654.77"; exon_number "18";
chr6	StringTie	transcript	31686955	31702149	1000	-	.	gene_id "MSTRG.192654"; transcript_id "MSTRG.192654.78";
chr6	StringTie	exon	31686955	31687295	1000	-	.	gene_id "MSTRG.192654"; transcript_id "MSTRG.192654.78"; exon_number "1";
chr6	StringTie	exon	31687498	31687544	1000	-	.	gene_id "MSTRG.192654"; transcript_id "MSTRG.192654.78"; exon_number "2";
chr6	StringTie	exon	31687642	31687740	1000	-	.	gene_id "MSTRG.192654"; transcript_id "MSTRG.192654.78"; exon_number "3";
chr6	StringTie	exon	31687824	31687900	1000	-	.	gene_id "MSTRG.192654"; transcript_id "MSTRG.192654.78"; exon_number "4";
chr6	StringTie	exon	31688041	31688103	1000	-	.	gene_id "MSTRG.192654"; transcript_id "MSTRG.192654.78"; exon_number "5";
chr6	StringTie	exon	31688249	31688305	1000	-	.	gene_id "MSTRG.192654"; transcript_id "MSTRG.192654.78"; exon_number "6";
chr6	StringTie	exon	31688723	31688786	1000	-	.	gene_id "MSTRG.192654"; transcript_id "MSTRG.192654.78"; exon_number "7";
chr6	StringTie	exon	31689015	31689119	1000	-	.	gene_id "MSTRG.192654"; transcript_id "MSTRG.192654.78"; exon_number "8";
chr6	StringTie	exon	31689581	31689702	1000	-	.	gene_id "MSTRG.192654"; transcript_id "MSTRG.192654.78"; exon_number "9";
chr6	StringTie	exon	31690077	31690127	1000	-	.	gene_id "MSTRG.192654"; transcript_id "MSTRG.192654.78"; exon_number "10";
chr6	StringTie	exon	31690539	31690602	1000	-	.	gene_id "MSTRG.192654"; transcript_id "MSTRG.192654.78"; exon_number "11";
chr6	StringTie	exon	31691579	31691680	1000	-	.	gene_id "MSTRG.192654"; transcript_id "MSTRG.192654.78"; exon_number "12";
chr6	StringTie	exon	31691804	31691918	1000	-	.	gene_id "MSTRG.192654"; transcript_id "MSTRG.192654.78"; exon_number "13";
chr6	StringTie	exon	31693027	31693149	1000	-	.	gene_id "MSTRG.192654"; transcript_id "MSTRG.192654.78"; exon_number "14";
chr6	StringTie	exon	31693359	31693432	1000	-	.	gene_id "MSTRG.192654"; transcript_id "MSTRG.192654.78"; exon_number "15";
chr6	StringTie	exon	31696948	31697033	1000	-	.	gene_id "MSTRG.192654"; transcript_id "MSTRG.192654.78"; exon_number "16";
chr6	StringTie	exon	31700942	31701028	1000	-	.	gene_id "MSTRG.192654"; transcript_id "MSTRG.192654.78"; exon_number "17";
chr6	StringTie	exon	31701274	31701340	1000	-	.	gene_id "MSTRG.192654"; transcript_id "MSTRG.192654.78"; exon_number "18";
chr6	StringTie	exon	31702074	31702149	1000	-	.	gene_id "MSTRG.192654"; transcript_id "MSTRG.192654.78"; exon_number "19";
chr6	StringTie	transcript	31686955	31714154	1000	-	.	gene_id "MSTRG.192654"; transcript_id "MSTRG.192654.79";
chr6	StringTie	exon	31686955	31687295	1000	-	.	gene_id "MSTRG.192654"; transcript_id "MSTRG.192654.79"; exon_number "1";
chr6	StringTie	exon	31687498	31687544	1000	-	.	gene_id "MSTRG.192654"; transcript_id "MSTRG.192654.79"; exon_number "2";
chr6	StringTie	exon	31687642	31687740	1000	-	.	gene_id "MSTRG.192654"; transcript_id "MSTRG.192654.79"; exon_number "3";
chr6	StringTie	exon	31687824	31687900	1000	-	.	gene_id "MSTRG.192654"; transcript_id "MSTRG.192654.79"; exon_number "4";
chr6	StringTie	exon	31688041	31688103	1000	-	.	gene_id "MSTRG.192654"; transcript_id "MSTRG.192654.79"; exon_number "5";
chr6	StringTie	exon	31688249	31688305	1000	-	.	gene_id "MSTRG.192654"; transcript_id "MSTRG.192654.79"; exon_number "6";
chr6	StringTie	exon	31688723	31688786	1000	-	.	gene_id "MSTRG.192654"; transcript_id "MSTRG.192654.79"; exon_number "7";
chr6	StringTie	exon	31689015	31689119	1000	-	.	gene_id "MSTRG.192654"; transcript_id "MSTRG.192654.79"; exon_number "8";
chr6	StringTie	exon	31689581	31689704	1000	-	.	gene_id "MSTRG.192654"; transcript_id "MSTRG.192654.79"; exon_number "9";
chr6	StringTie	exon	31690078	31690127	1000	-	.	gene_id "MSTRG.192654"; transcript_id "MSTRG.192654.79"; exon_number "10";
chr6	StringTie	exon	31690539	31690602	1000	-	.	gene_id "MSTRG.192654"; transcript_id "MSTRG.192654.79"; exon_number "11";
chr6	StringTie	exon	31691579	31691680	1000	-	.	gene_id "MSTRG.192654"; transcript_id "MSTRG.192654.79"; exon_number "12";
chr6	StringTie	exon	31691804	31691918	1000	-	.	gene_id "MSTRG.192654"; transcript_id "MSTRG.192654.79"; exon_number "13";
chr6	StringTie	exon	31693027	31693149	1000	-	.	gene_id "MSTRG.192654"; transcript_id "MSTRG.192654.79"; exon_number "14";
chr6	StringTie	exon	31693359	31693432	1000	-	.	gene_id "MSTRG.192654"; transcript_id "MSTRG.192654.79"; exon_number "15";
chr6	StringTie	exon	31696948	31697033	1000	-	.	gene_id "MSTRG.192654"; transcript_id "MSTRG.192654.79"; exon_number "16";
chr6	StringTie	exon	31700942	31701028	1000	-	.	gene_id "MSTRG.192654"; transcript_id "MSTRG.192654.79"; exon_number "17";
chr6	StringTie	exon	31712017	31712115	1000	-	.	gene_id "MSTRG.192654"; transcript_id "MSTRG.192654.79"; exon_number "18";
chr6	StringTie	exon	31712664	31712789	1000	-	.	gene_id "MSTRG.192654"; transcript_id "MSTRG.192654.79"; exon_number "19";
chr6	StringTie	exon	31713761	31714154	1000	-	.	gene_id "MSTRG.192654"; transcript_id "MSTRG.192654.79"; exon_number "20";
chr6	StringTie	transcript	31676552	31714425	1000	-	.	gene_id "MSTRG.192654"; transcript_id "MSTRG.192654.8";
chr6	StringTie	exon	31676552	31677120	1000	-	.	gene_id "MSTRG.192654"; transcript_id "MSTRG.192654.8"; exon_number "1";
chr6	StringTie	exon	31679101	31679268	1000	-	.	gene_id "MSTRG.192654"; transcript_id "MSTRG.192654.8"; exon_number "2";
chr6	StringTie	exon	31681230	31683341	1000	-	.	gene_id "MSTRG.192654"; transcript_id "MSTRG.192654.8"; exon_number "3";
chr6	StringTie	exon	31687180	31687295	1000	-	.	gene_id "MSTRG.192654"; transcript_id "MSTRG.192654.8"; exon_number "4";
chr6	StringTie	exon	31687498	31687544	1000	-	.	gene_id "MSTRG.192654"; transcript_id "MSTRG.192654.8"; exon_number "5";
chr6	StringTie	exon	31687642	31687740	1000	-	.	gene_id "MSTRG.192654"; transcript_id "MSTRG.192654.8"; exon_number "6";
chr6	StringTie	exon	31687824	31687900	1000	-	.	gene_id "MSTRG.192654"; transcript_id "MSTRG.192654.8"; exon_number "7";
chr6	StringTie	exon	31688041	31688103	1000	-	.	gene_id "MSTRG.192654"; transcript_id "MSTRG.192654.8"; exon_number "8";
chr6	StringTie	exon	31688249	31688305	1000	-	.	gene_id "MSTRG.192654"; transcript_id "MSTRG.192654.8"; exon_number "9";
chr6	StringTie	exon	31688723	31688786	1000	-	.	gene_id "MSTRG.192654"; transcript_id "MSTRG.192654.8"; exon_number "10";
chr6	StringTie	exon	31689015	31689119	1000	-	.	gene_id "MSTRG.192654"; transcript_id "MSTRG.192654.8"; exon_number "11";
chr6	StringTie	exon	31689581	31689704	1000	-	.	gene_id "MSTRG.192654"; transcript_id "MSTRG.192654.8"; exon_number "12";
chr6	StringTie	exon	31690078	31690127	1000	-	.	gene_id "MSTRG.192654"; transcript_id "MSTRG.192654.8"; exon_number "13";
chr6	StringTie	exon	31690539	31690602	1000	-	.	gene_id "MSTRG.192654"; transcript_id "MSTRG.192654.8"; exon_number "14";
chr6	StringTie	exon	31691579	31691680	1000	-	.	gene_id "MSTRG.192654"; transcript_id "MSTRG.192654.8"; exon_number "15";
chr6	StringTie	exon	31691804	31691918	1000	-	.	gene_id "MSTRG.192654"; transcript_id "MSTRG.192654.8"; exon_number "16";
chr6	StringTie	exon	31693027	31693149	1000	-	.	gene_id "MSTRG.192654"; transcript_id "MSTRG.192654.8"; exon_number "17";
chr6	StringTie	exon	31693359	31693432	1000	-	.	gene_id "MSTRG.192654"; transcript_id "MSTRG.192654.8"; exon_number "18";
chr6	StringTie	exon	31696948	31697033	1000	-	.	gene_id "MSTRG.192654"; transcript_id "MSTRG.192654.8"; exon_number "19";
chr6	StringTie	exon	31700942	31701028	1000	-	.	gene_id "MSTRG.192654"; transcript_id "MSTRG.192654.8"; exon_number "20";
chr6	StringTie	exon	31701274	31701340	1000	-	.	gene_id "MSTRG.192654"; transcript_id "MSTRG.192654.8"; exon_number "21";
chr6	StringTie	exon	31702074	31702130	1000	-	.	gene_id "MSTRG.192654"; transcript_id "MSTRG.192654.8"; exon_number "22";
chr6	StringTie	exon	31703150	31703559	1000	-	.	gene_id "MSTRG.192654"; transcript_id "MSTRG.192654.8"; exon_number "23";
chr6	StringTie	exon	31712012	31712115	1000	-	.	gene_id "MSTRG.192654"; transcript_id "MSTRG.192654.8"; exon_number "24";
chr6	StringTie	exon	31712664	31712789	1000	-	.	gene_id "MSTRG.192654"; transcript_id "MSTRG.192654.8"; exon_number "25";
chr6	StringTie	exon	31713761	31714425	1000	-	.	gene_id "MSTRG.192654"; transcript_id "MSTRG.192654.8"; exon_number "26";
chr6	StringTie	transcript	31686955	31703411	1000	-	.	gene_id "MSTRG.192654"; transcript_id "MSTRG.192654.80";
chr6	StringTie	exon	31686955	31687295	1000	-	.	gene_id "MSTRG.192654"; transcript_id "MSTRG.192654.80"; exon_number "1";
chr6	StringTie	exon	31687498	31687544	1000	-	.	gene_id "MSTRG.192654"; transcript_id "MSTRG.192654.80"; exon_number "2";
chr6	StringTie	exon	31687642	31687740	1000	-	.	gene_id "MSTRG.192654"; transcript_id "MSTRG.192654.80"; exon_number "3";
chr6	StringTie	exon	31687824	31687900	1000	-	.	gene_id "MSTRG.192654"; transcript_id "MSTRG.192654.80"; exon_number "4";
chr6	StringTie	exon	31688041	31688066	1000	-	.	gene_id "MSTRG.192654"; transcript_id "MSTRG.192654.80"; exon_number "5";
chr6	StringTie	exon	31688294	31688305	1000	-	.	gene_id "MSTRG.192654"; transcript_id "MSTRG.192654.80"; exon_number "6";
chr6	StringTie	exon	31688723	31688786	1000	-	.	gene_id "MSTRG.192654"; transcript_id "MSTRG.192654.80"; exon_number "7";
chr6	StringTie	exon	31689015	31689119	1000	-	.	gene_id "MSTRG.192654"; transcript_id "MSTRG.192654.80"; exon_number "8";
chr6	StringTie	exon	31689581	31689704	1000	-	.	gene_id "MSTRG.192654"; transcript_id "MSTRG.192654.80"; exon_number "9";
chr6	StringTie	exon	31690078	31690127	1000	-	.	gene_id "MSTRG.192654"; transcript_id "MSTRG.192654.80"; exon_number "10";
chr6	StringTie	exon	31690539	31690602	1000	-	.	gene_id "MSTRG.192654"; transcript_id "MSTRG.192654.80"; exon_number "11";
chr6	StringTie	exon	31691579	31691680	1000	-	.	gene_id "MSTRG.192654"; transcript_id "MSTRG.192654.80"; exon_number "12";
chr6	StringTie	exon	31691804	31691918	1000	-	.	gene_id "MSTRG.192654"; transcript_id "MSTRG.192654.80"; exon_number "13";
chr6	StringTie	exon	31693027	31693149	1000	-	.	gene_id "MSTRG.192654"; transcript_id "MSTRG.192654.80"; exon_number "14";
chr6	StringTie	exon	31693359	31693432	1000	-	.	gene_id "MSTRG.192654"; transcript_id "MSTRG.192654.80"; exon_number "15";
chr6	StringTie	exon	31696948	31697033	1000	-	.	gene_id "MSTRG.192654"; transcript_id "MSTRG.192654.80"; exon_number "16";
chr6	StringTie	exon	31700942	31701028	1000	-	.	gene_id "MSTRG.192654"; transcript_id "MSTRG.192654.80"; exon_number "17";
chr6	StringTie	exon	31701274	31701340	1000	-	.	gene_id "MSTRG.192654"; transcript_id "MSTRG.192654.80"; exon_number "18";
chr6	StringTie	exon	31702074	31702130	1000	-	.	gene_id "MSTRG.192654"; transcript_id "MSTRG.192654.80"; exon_number "19";
chr6	StringTie	exon	31703150	31703411	1000	-	.	gene_id "MSTRG.192654"; transcript_id "MSTRG.192654.80"; exon_number "20";
chr6	StringTie	transcript	31686955	31714065	1000	-	.	gene_id "MSTRG.192654"; transcript_id "MSTRG.192654.81";
chr6	StringTie	exon	31686955	31687295	1000	-	.	gene_id "MSTRG.192654"; transcript_id "MSTRG.192654.81"; exon_number "1";
chr6	StringTie	exon	31687498	31687544	1000	-	.	gene_id "MSTRG.192654"; transcript_id "MSTRG.192654.81"; exon_number "2";
chr6	StringTie	exon	31687642	31687740	1000	-	.	gene_id "MSTRG.192654"; transcript_id "MSTRG.192654.81"; exon_number "3";
chr6	StringTie	exon	31687824	31687900	1000	-	.	gene_id "MSTRG.192654"; transcript_id "MSTRG.192654.81"; exon_number "4";
chr6	StringTie	exon	31688041	31688298	1000	-	.	gene_id "MSTRG.192654"; transcript_id "MSTRG.192654.81"; exon_number "5";
chr6	StringTie	exon	31688723	31688786	1000	-	.	gene_id "MSTRG.192654"; transcript_id "MSTRG.192654.81"; exon_number "6";
chr6	StringTie	exon	31689015	31689119	1000	-	.	gene_id "MSTRG.192654"; transcript_id "MSTRG.192654.81"; exon_number "7";
chr6	StringTie	exon	31689581	31689704	1000	-	.	gene_id "MSTRG.192654"; transcript_id "MSTRG.192654.81"; exon_number "8";
chr6	StringTie	exon	31690078	31690127	1000	-	.	gene_id "MSTRG.192654"; transcript_id "MSTRG.192654.81"; exon_number "9";
chr6	StringTie	exon	31690539	31690602	1000	-	.	gene_id "MSTRG.192654"; transcript_id "MSTRG.192654.81"; exon_number "10";
chr6	StringTie	exon	31691579	31691680	1000	-	.	gene_id "MSTRG.192654"; transcript_id "MSTRG.192654.81"; exon_number "11";
chr6	StringTie	exon	31691804	31691918	1000	-	.	gene_id "MSTRG.192654"; transcript_id "MSTRG.192654.81"; exon_number "12";
chr6	StringTie	exon	31693027	31693149	1000	-	.	gene_id "MSTRG.192654"; transcript_id "MSTRG.192654.81"; exon_number "13";
chr6	StringTie	exon	31693359	31693432	1000	-	.	gene_id "MSTRG.192654"; transcript_id "MSTRG.192654.81"; exon_number "14";
chr6	StringTie	exon	31696948	31697033	1000	-	.	gene_id "MSTRG.192654"; transcript_id "MSTRG.192654.81"; exon_number "15";
chr6	StringTie	exon	31700942	31701028	1000	-	.	gene_id "MSTRG.192654"; transcript_id "MSTRG.192654.81"; exon_number "16";
chr6	StringTie	exon	31701274	31701340	1000	-	.	gene_id "MSTRG.192654"; transcript_id "MSTRG.192654.81"; exon_number "17";
chr6	StringTie	exon	31702074	31702130	1000	-	.	gene_id "MSTRG.192654"; transcript_id "MSTRG.192654.81"; exon_number "18";
chr6	StringTie	exon	31712017	31712115	1000	-	.	gene_id "MSTRG.192654"; transcript_id "MSTRG.192654.81"; exon_number "19";
chr6	StringTie	exon	31712664	31712789	1000	-	.	gene_id "MSTRG.192654"; transcript_id "MSTRG.192654.81"; exon_number "20";
chr6	StringTie	exon	31713761	31714065	1000	-	.	gene_id "MSTRG.192654"; transcript_id "MSTRG.192654.81"; exon_number "21";
chr6	StringTie	transcript	31686958	31691305	1000	-	.	gene_id "MSTRG.192654"; transcript_id "MSTRG.192654.84";
chr6	StringTie	exon	31686958	31687295	1000	-	.	gene_id "MSTRG.192654"; transcript_id "MSTRG.192654.84"; exon_number "1";
chr6	StringTie	exon	31687498	31687544	1000	-	.	gene_id "MSTRG.192654"; transcript_id "MSTRG.192654.84"; exon_number "2";
chr6	StringTie	exon	31687642	31687740	1000	-	.	gene_id "MSTRG.192654"; transcript_id "MSTRG.192654.84"; exon_number "3";
chr6	StringTie	exon	31687824	31687900	1000	-	.	gene_id "MSTRG.192654"; transcript_id "MSTRG.192654.84"; exon_number "4";
chr6	StringTie	exon	31688041	31688103	1000	-	.	gene_id "MSTRG.192654"; transcript_id "MSTRG.192654.84"; exon_number "5";
chr6	StringTie	exon	31688249	31688305	1000	-	.	gene_id "MSTRG.192654"; transcript_id "MSTRG.192654.84"; exon_number "6";
chr6	StringTie	exon	31688723	31688786	1000	-	.	gene_id "MSTRG.192654"; transcript_id "MSTRG.192654.84"; exon_number "7";
chr6	StringTie	exon	31689015	31689119	1000	-	.	gene_id "MSTRG.192654"; transcript_id "MSTRG.192654.84"; exon_number "8";
chr6	StringTie	exon	31689581	31689704	1000	-	.	gene_id "MSTRG.192654"; transcript_id "MSTRG.192654.84"; exon_number "9";
chr6	StringTie	exon	31690078	31690127	1000	-	.	gene_id "MSTRG.192654"; transcript_id "MSTRG.192654.84"; exon_number "10";
chr6	StringTie	exon	31690539	31690602	1000	-	.	gene_id "MSTRG.192654"; transcript_id "MSTRG.192654.84"; exon_number "11";
chr6	StringTie	exon	31691195	31691305	1000	-	.	gene_id "MSTRG.192654"; transcript_id "MSTRG.192654.84"; exon_number "12";
chr6	StringTie	transcript	31686960	31703331	1000	-	.	gene_id "MSTRG.192654"; transcript_id "MSTRG.192654.86";
chr6	StringTie	exon	31686960	31687295	1000	-	.	gene_id "MSTRG.192654"; transcript_id "MSTRG.192654.86"; exon_number "1";
chr6	StringTie	exon	31687498	31687544	1000	-	.	gene_id "MSTRG.192654"; transcript_id "MSTRG.192654.86"; exon_number "2";
chr6	StringTie	exon	31687642	31687740	1000	-	.	gene_id "MSTRG.192654"; transcript_id "MSTRG.192654.86"; exon_number "3";
chr6	StringTie	exon	31687824	31687900	1000	-	.	gene_id "MSTRG.192654"; transcript_id "MSTRG.192654.86"; exon_number "4";
chr6	StringTie	exon	31688041	31688305	1000	-	.	gene_id "MSTRG.192654"; transcript_id "MSTRG.192654.86"; exon_number "5";
chr6	StringTie	exon	31688723	31688770	1000	-	.	gene_id "MSTRG.192654"; transcript_id "MSTRG.192654.86"; exon_number "6";
chr6	StringTie	exon	31689015	31689119	1000	-	.	gene_id "MSTRG.192654"; transcript_id "MSTRG.192654.86"; exon_number "7";
chr6	StringTie	exon	31689581	31689704	1000	-	.	gene_id "MSTRG.192654"; transcript_id "MSTRG.192654.86"; exon_number "8";
chr6	StringTie	exon	31690078	31690127	1000	-	.	gene_id "MSTRG.192654"; transcript_id "MSTRG.192654.86"; exon_number "9";
chr6	StringTie	exon	31690539	31690602	1000	-	.	gene_id "MSTRG.192654"; transcript_id "MSTRG.192654.86"; exon_number "10";
chr6	StringTie	exon	31691579	31691680	1000	-	.	gene_id "MSTRG.192654"; transcript_id "MSTRG.192654.86"; exon_number "11";
chr6	StringTie	exon	31691804	31691918	1000	-	.	gene_id "MSTRG.192654"; transcript_id "MSTRG.192654.86"; exon_number "12";
chr6	StringTie	exon	31693027	31693149	1000	-	.	gene_id "MSTRG.192654"; transcript_id "MSTRG.192654.86"; exon_number "13";
chr6	StringTie	exon	31693359	31693432	1000	-	.	gene_id "MSTRG.192654"; transcript_id "MSTRG.192654.86"; exon_number "14";
chr6	StringTie	exon	31696948	31697033	1000	-	.	gene_id "MSTRG.192654"; transcript_id "MSTRG.192654.86"; exon_number "15";
chr6	StringTie	exon	31700942	31701028	1000	-	.	gene_id "MSTRG.192654"; transcript_id "MSTRG.192654.86"; exon_number "16";
chr6	StringTie	exon	31701274	31701340	1000	-	.	gene_id "MSTRG.192654"; transcript_id "MSTRG.192654.86"; exon_number "17";
chr6	StringTie	exon	31702074	31702130	1000	-	.	gene_id "MSTRG.192654"; transcript_id "MSTRG.192654.86"; exon_number "18";
chr6	StringTie	exon	31703150	31703331	1000	-	.	gene_id "MSTRG.192654"; transcript_id "MSTRG.192654.86"; exon_number "19";
chr6	StringTie	transcript	31686983	31703311	1000	-	.	gene_id "MSTRG.192654"; transcript_id "MSTRG.192654.88";
chr6	StringTie	exon	31686983	31687295	1000	-	.	gene_id "MSTRG.192654"; transcript_id "MSTRG.192654.88"; exon_number "1";
chr6	StringTie	exon	31687498	31687544	1000	-	.	gene_id "MSTRG.192654"; transcript_id "MSTRG.192654.88"; exon_number "2";
chr6	StringTie	exon	31687642	31687740	1000	-	.	gene_id "MSTRG.192654"; transcript_id "MSTRG.192654.88"; exon_number "3";
chr6	StringTie	exon	31687824	31687900	1000	-	.	gene_id "MSTRG.192654"; transcript_id "MSTRG.192654.88"; exon_number "4";
chr6	StringTie	exon	31688041	31688305	1000	-	.	gene_id "MSTRG.192654"; transcript_id "MSTRG.192654.88"; exon_number "5";
chr6	StringTie	exon	31688723	31688786	1000	-	.	gene_id "MSTRG.192654"; transcript_id "MSTRG.192654.88"; exon_number "6";
chr6	StringTie	exon	31689015	31689119	1000	-	.	gene_id "MSTRG.192654"; transcript_id "MSTRG.192654.88"; exon_number "7";
chr6	StringTie	exon	31689581	31689704	1000	-	.	gene_id "MSTRG.192654"; transcript_id "MSTRG.192654.88"; exon_number "8";
chr6	StringTie	exon	31690539	31690602	1000	-	.	gene_id "MSTRG.192654"; transcript_id "MSTRG.192654.88"; exon_number "9";
chr6	StringTie	exon	31691579	31691680	1000	-	.	gene_id "MSTRG.192654"; transcript_id "MSTRG.192654.88"; exon_number "10";
chr6	StringTie	exon	31691804	31691918	1000	-	.	gene_id "MSTRG.192654"; transcript_id "MSTRG.192654.88"; exon_number "11";
chr6	StringTie	exon	31693027	31693149	1000	-	.	gene_id "MSTRG.192654"; transcript_id "MSTRG.192654.88"; exon_number "12";
chr6	StringTie	exon	31693359	31693432	1000	-	.	gene_id "MSTRG.192654"; transcript_id "MSTRG.192654.88"; exon_number "13";
chr6	StringTie	exon	31696948	31697033	1000	-	.	gene_id "MSTRG.192654"; transcript_id "MSTRG.192654.88"; exon_number "14";
chr6	StringTie	exon	31700942	31701028	1000	-	.	gene_id "MSTRG.192654"; transcript_id "MSTRG.192654.88"; exon_number "15";
chr6	StringTie	exon	31702074	31702130	1000	-	.	gene_id "MSTRG.192654"; transcript_id "MSTRG.192654.88"; exon_number "16";
chr6	StringTie	exon	31703150	31703311	1000	-	.	gene_id "MSTRG.192654"; transcript_id "MSTRG.192654.88"; exon_number "17";
chr6	StringTie	transcript	31676559	31682063	1000	-	.	gene_id "MSTRG.192654"; transcript_id "MSTRG.192654.9";
chr6	StringTie	exon	31676559	31677120	1000	-	.	gene_id "MSTRG.192654"; transcript_id "MSTRG.192654.9"; exon_number "1";
chr6	StringTie	exon	31679101	31679268	1000	-	.	gene_id "MSTRG.192654"; transcript_id "MSTRG.192654.9"; exon_number "2";
chr6	StringTie	exon	31681181	31681388	1000	-	.	gene_id "MSTRG.192654"; transcript_id "MSTRG.192654.9"; exon_number "3";
chr6	StringTie	exon	31681646	31682063	1000	-	.	gene_id "MSTRG.192654"; transcript_id "MSTRG.192654.9"; exon_number "4";
chr6	StringTie	transcript	31701029	31701091	1000	-	.	gene_id "MSTRG.192655"; transcript_id "ENST00000580775"; gene_name "MIR4646"; ref_gene_id "ENSG00000266776";
chr6	StringTie	exon	31701029	31701091	1000	-	.	gene_id "MSTRG.192655"; transcript_id "ENST00000580775"; exon_number "1"; gene_name "MIR4646"; ref_gene_id "ENSG00000266776";
chr6	StringTie	transcript	31723384	31725074	1000	+	.	gene_id "MSTRG.192656"; transcript_id "ENST00000375804"; gene_name "C6orf25"; ref_gene_id "ENSG00000204420";
chr6	StringTie	exon	31723384	31723444	1000	+	.	gene_id "MSTRG.192656"; transcript_id "ENST00000375804"; exon_number "1"; gene_name "C6orf25"; ref_gene_id "ENSG00000204420";
chr6	StringTie	exon	31723639	31723986	1000	+	.	gene_id "MSTRG.192656"; transcript_id "ENST00000375804"; exon_number "2"; gene_name "C6orf25"; ref_gene_id "ENSG00000204420";
chr6	StringTie	exon	31724746	31724844	1000	+	.	gene_id "MSTRG.192656"; transcript_id "ENST00000375804"; exon_number "3"; gene_name "C6orf25"; ref_gene_id "ENSG00000204420";
chr6	StringTie	exon	31724970	31725074	1000	+	.	gene_id "MSTRG.192656"; transcript_id "ENST00000375804"; exon_number "4"; gene_name "C6orf25"; ref_gene_id "ENSG00000204420";
chr6	StringTie	transcript	31723370	31725074	1000	+	.	gene_id "MSTRG.192656"; transcript_id "ENST00000375805"; gene_name "C6orf25"; ref_gene_id "ENSG00000204420";
chr6	StringTie	exon	31723370	31723444	1000	+	.	gene_id "MSTRG.192656"; transcript_id "ENST00000375805"; exon_number "1"; gene_name "C6orf25"; ref_gene_id "ENSG00000204420";
chr6	StringTie	exon	31723639	31723986	1000	+	.	gene_id "MSTRG.192656"; transcript_id "ENST00000375805"; exon_number "2"; gene_name "C6orf25"; ref_gene_id "ENSG00000204420";
chr6	StringTie	exon	31724587	31724627	1000	+	.	gene_id "MSTRG.192656"; transcript_id "ENST00000375805"; exon_number "3"; gene_name "C6orf25"; ref_gene_id "ENSG00000204420";
chr6	StringTie	exon	31724746	31724844	1000	+	.	gene_id "MSTRG.192656"; transcript_id "ENST00000375805"; exon_number "4"; gene_name "C6orf25"; ref_gene_id "ENSG00000204420";
chr6	StringTie	exon	31724970	31725074	1000	+	.	gene_id "MSTRG.192656"; transcript_id "ENST00000375805"; exon_number "5"; gene_name "C6orf25"; ref_gene_id "ENSG00000204420";
chr6	StringTie	transcript	31723384	31725181	1000	+	.	gene_id "MSTRG.192656"; transcript_id "ENST00000375806"; gene_name "C6orf25"; ref_gene_id "ENSG00000204420";
chr6	StringTie	exon	31723384	31723444	1000	+	.	gene_id "MSTRG.192656"; transcript_id "ENST00000375806"; exon_number "1"; gene_name "C6orf25"; ref_gene_id "ENSG00000204420";
chr6	StringTie	exon	31723639	31723986	1000	+	.	gene_id "MSTRG.192656"; transcript_id "ENST00000375806"; exon_number "2"; gene_name "C6orf25"; ref_gene_id "ENSG00000204420";
chr6	StringTie	exon	31724142	31724232	1000	+	.	gene_id "MSTRG.192656"; transcript_id "ENST00000375806"; exon_number "3"; gene_name "C6orf25"; ref_gene_id "ENSG00000204420";
chr6	StringTie	exon	31724587	31724627	1000	+	.	gene_id "MSTRG.192656"; transcript_id "ENST00000375806"; exon_number "4"; gene_name "C6orf25"; ref_gene_id "ENSG00000204420";
chr6	StringTie	exon	31724765	31724844	1000	+	.	gene_id "MSTRG.192656"; transcript_id "ENST00000375806"; exon_number "5"; gene_name "C6orf25"; ref_gene_id "ENSG00000204420";
chr6	StringTie	exon	31724970	31725181	1000	+	.	gene_id "MSTRG.192656"; transcript_id "ENST00000375806"; exon_number "6"; gene_name "C6orf25"; ref_gene_id "ENSG00000204420";
chr6	StringTie	transcript	31723373	31726714	1000	+	.	gene_id "MSTRG.192656"; transcript_id "ENST00000375809"; gene_name "C6orf25"; ref_gene_id "ENSG00000204420";
chr6	StringTie	exon	31723373	31723444	1000	+	.	gene_id "MSTRG.192656"; transcript_id "ENST00000375809"; exon_number "1"; gene_name "C6orf25"; ref_gene_id "ENSG00000204420";
chr6	StringTie	exon	31723639	31723986	1000	+	.	gene_id "MSTRG.192656"; transcript_id "ENST00000375809"; exon_number "2"; gene_name "C6orf25"; ref_gene_id "ENSG00000204420";
chr6	StringTie	exon	31724142	31724232	1000	+	.	gene_id "MSTRG.192656"; transcript_id "ENST00000375809"; exon_number "3"; gene_name "C6orf25"; ref_gene_id "ENSG00000204420";
chr6	StringTie	exon	31724587	31724627	1000	+	.	gene_id "MSTRG.192656"; transcript_id "ENST00000375809"; exon_number "4"; gene_name "C6orf25"; ref_gene_id "ENSG00000204420";
chr6	StringTie	exon	31724746	31724844	1000	+	.	gene_id "MSTRG.192656"; transcript_id "ENST00000375809"; exon_number "5"; gene_name "C6orf25"; ref_gene_id "ENSG00000204420";
chr6	StringTie	exon	31724970	31726714	1000	+	.	gene_id "MSTRG.192656"; transcript_id "ENST00000375809"; exon_number "6"; gene_name "C6orf25"; ref_gene_id "ENSG00000204420";
chr6	StringTie	transcript	31723344	31725074	1000	+	.	gene_id "MSTRG.192656"; transcript_id "ENST00000375810"; gene_name "C6orf25"; ref_gene_id "ENSG00000204420";
chr6	StringTie	exon	31723344	31723444	1000	+	.	gene_id "MSTRG.192656"; transcript_id "ENST00000375810"; exon_number "1"; gene_name "C6orf25"; ref_gene_id "ENSG00000204420";
chr6	StringTie	exon	31723639	31723986	1000	+	.	gene_id "MSTRG.192656"; transcript_id "ENST00000375810"; exon_number "2"; gene_name "C6orf25"; ref_gene_id "ENSG00000204420";
chr6	StringTie	exon	31724142	31724232	1000	+	.	gene_id "MSTRG.192656"; transcript_id "ENST00000375810"; exon_number "3"; gene_name "C6orf25"; ref_gene_id "ENSG00000204420";
chr6	StringTie	exon	31724587	31724627	1000	+	.	gene_id "MSTRG.192656"; transcript_id "ENST00000375810"; exon_number "4"; gene_name "C6orf25"; ref_gene_id "ENSG00000204420";
chr6	StringTie	exon	31724746	31725074	1000	+	.	gene_id "MSTRG.192656"; transcript_id "ENST00000375810"; exon_number "5"; gene_name "C6orf25"; ref_gene_id "ENSG00000204420";
chr6	StringTie	transcript	31723384	31725074	1000	+	.	gene_id "MSTRG.192656"; transcript_id "ENST00000375814"; gene_name "C6orf25"; ref_gene_id "ENSG00000204420";
chr6	StringTie	exon	31723384	31723444	1000	+	.	gene_id "MSTRG.192656"; transcript_id "ENST00000375814"; exon_number "1"; gene_name "C6orf25"; ref_gene_id "ENSG00000204420";
chr6	StringTie	exon	31723639	31723986	1000	+	.	gene_id "MSTRG.192656"; transcript_id "ENST00000375814"; exon_number "2"; gene_name "C6orf25"; ref_gene_id "ENSG00000204420";
chr6	StringTie	exon	31724765	31724844	1000	+	.	gene_id "MSTRG.192656"; transcript_id "ENST00000375814"; exon_number "3"; gene_name "C6orf25"; ref_gene_id "ENSG00000204420";
chr6	StringTie	exon	31724970	31725074	1000	+	.	gene_id "MSTRG.192656"; transcript_id "ENST00000375814"; exon_number "4"; gene_name "C6orf25"; ref_gene_id "ENSG00000204420";
chr6	StringTie	transcript	31715356	31717804	1000	+	.	gene_id "MSTRG.192656"; transcript_id "ENST00000375824"; gene_name "LY6G6D"; ref_gene_id "ENSG00000244355";
chr6	StringTie	exon	31715356	31715410	1000	+	.	gene_id "MSTRG.192656"; transcript_id "ENST00000375824"; exon_number "1"; gene_name "LY6G6D"; ref_gene_id "ENSG00000244355";
chr6	StringTie	exon	31715502	31715624	1000	+	.	gene_id "MSTRG.192656"; transcript_id "ENST00000375824"; exon_number "2"; gene_name "LY6G6D"; ref_gene_id "ENSG00000244355";
chr6	StringTie	exon	31717460	31717804	1000	+	.	gene_id "MSTRG.192656"; transcript_id "ENST00000375824"; exon_number "3"; gene_name "LY6G6D"; ref_gene_id "ENSG00000244355";
chr6	StringTie	transcript	31715356	31717804	1000	+	.	gene_id "MSTRG.192656"; transcript_id "ENST00000375825"; gene_name "LY6G6D"; ref_gene_id "ENSG00000244355";
chr6	StringTie	exon	31715356	31715410	1000	+	.	gene_id "MSTRG.192656"; transcript_id "ENST00000375825"; exon_number "1"; gene_name "LY6G6D"; ref_gene_id "ENSG00000244355";
chr6	StringTie	exon	31715502	31715624	1000	+	.	gene_id "MSTRG.192656"; transcript_id "ENST00000375825"; exon_number "2"; gene_name "LY6G6D"; ref_gene_id "ENSG00000244355";
chr6	StringTie	exon	31717581	31717804	1000	+	.	gene_id "MSTRG.192656"; transcript_id "ENST00000375825"; exon_number "3"; gene_name "LY6G6D"; ref_gene_id "ENSG00000244355";
chr6	StringTie	transcript	31706885	31710595	1000	+	.	gene_id "MSTRG.192656"; transcript_id "ENST00000375832"; gene_name "LY6G6F"; ref_gene_id "ENSG00000204424";
chr6	StringTie	exon	31706885	31706958	1000	+	.	gene_id "MSTRG.192656"; transcript_id "ENST00000375832"; exon_number "1"; gene_name "LY6G6F"; ref_gene_id "ENSG00000204424";
chr6	StringTie	exon	31707458	31707787	1000	+	.	gene_id "MSTRG.192656"; transcript_id "ENST00000375832"; exon_number "2"; gene_name "LY6G6F"; ref_gene_id "ENSG00000204424";
chr6	StringTie	exon	31707871	31708134	1000	+	.	gene_id "MSTRG.192656"; transcript_id "ENST00000375832"; exon_number "3"; gene_name "LY6G6F"; ref_gene_id "ENSG00000204424";
chr6	StringTie	exon	31710026	31710181	1000	+	.	gene_id "MSTRG.192656"; transcript_id "ENST00000375832"; exon_number "4"; gene_name "LY6G6F"; ref_gene_id "ENSG00000204424";
chr6	StringTie	exon	31710352	31710418	1000	+	.	gene_id "MSTRG.192656"; transcript_id "ENST00000375832"; exon_number "5"; gene_name "LY6G6F"; ref_gene_id "ENSG00000204424";
chr6	StringTie	exon	31710567	31710595	1000	+	.	gene_id "MSTRG.192656"; transcript_id "ENST00000375832"; exon_number "6"; gene_name "LY6G6F"; ref_gene_id "ENSG00000204424";
chr6	StringTie	transcript	31718594	31725035	1000	+	.	gene_id "MSTRG.192656"; transcript_id "ENST00000460663"; gene_name "C6orf25"; ref_gene_id "ENSG00000204420";
chr6	StringTie	exon	31718594	31718683	1000	+	.	gene_id "MSTRG.192656"; transcript_id "ENST00000460663"; exon_number "1"; gene_name "C6orf25"; ref_gene_id "ENSG00000204420";
chr6	StringTie	exon	31723004	31723138	1000	+	.	gene_id "MSTRG.192656"; transcript_id "ENST00000460663"; exon_number "2"; gene_name "C6orf25"; ref_gene_id "ENSG00000204420";
chr6	StringTie	exon	31723402	31723444	1000	+	.	gene_id "MSTRG.192656"; transcript_id "ENST00000460663"; exon_number "3"; gene_name "C6orf25"; ref_gene_id "ENSG00000204420";
chr6	StringTie	exon	31723639	31723986	1000	+	.	gene_id "MSTRG.192656"; transcript_id "ENST00000460663"; exon_number "4"; gene_name "C6orf25"; ref_gene_id "ENSG00000204420";
chr6	StringTie	exon	31724142	31724232	1000	+	.	gene_id "MSTRG.192656"; transcript_id "ENST00000460663"; exon_number "5"; gene_name "C6orf25"; ref_gene_id "ENSG00000204420";
chr6	StringTie	exon	31724587	31724844	1000	+	.	gene_id "MSTRG.192656"; transcript_id "ENST00000460663"; exon_number "6"; gene_name "C6orf25"; ref_gene_id "ENSG00000204420";
chr6	StringTie	exon	31724970	31725035	1000	+	.	gene_id "MSTRG.192656"; transcript_id "ENST00000460663"; exon_number "7"; gene_name "C6orf25"; ref_gene_id "ENSG00000204420";
chr6	StringTie	transcript	31723380	31724276	1000	+	.	gene_id "MSTRG.192656"; transcript_id "ENST00000466312"; gene_name "C6orf25"; ref_gene_id "ENSG00000204420";
chr6	StringTie	exon	31723380	31723444	1000	+	.	gene_id "MSTRG.192656"; transcript_id "ENST00000466312"; exon_number "1"; gene_name "C6orf25"; ref_gene_id "ENSG00000204420";
chr6	StringTie	exon	31723639	31723986	1000	+	.	gene_id "MSTRG.192656"; transcript_id "ENST00000466312"; exon_number "2"; gene_name "C6orf25"; ref_gene_id "ENSG00000204420";
chr6	StringTie	exon	31724142	31724276	1000	+	.	gene_id "MSTRG.192656"; transcript_id "ENST00000466312"; exon_number "3"; gene_name "C6orf25"; ref_gene_id "ENSG00000204420";
chr6	StringTie	transcript	31723384	31725074	1000	+	.	gene_id "MSTRG.192656"; transcript_id "ENST00000471545"; gene_name "C6orf25"; ref_gene_id "ENSG00000204420";
chr6	StringTie	exon	31723384	31723444	1000	+	.	gene_id "MSTRG.192656"; transcript_id "ENST00000471545"; exon_number "1"; gene_name "C6orf25"; ref_gene_id "ENSG00000204420";
chr6	StringTie	exon	31723639	31723986	1000	+	.	gene_id "MSTRG.192656"; transcript_id "ENST00000471545"; exon_number "2"; gene_name "C6orf25"; ref_gene_id "ENSG00000204420";
chr6	StringTie	exon	31724142	31724232	1000	+	.	gene_id "MSTRG.192656"; transcript_id "ENST00000471545"; exon_number "3"; gene_name "C6orf25"; ref_gene_id "ENSG00000204420";
chr6	StringTie	exon	31724587	31724844	1000	+	.	gene_id "MSTRG.192656"; transcript_id "ENST00000471545"; exon_number "4"; gene_name "C6orf25"; ref_gene_id "ENSG00000204420";
chr6	StringTie	exon	31724970	31725074	1000	+	.	gene_id "MSTRG.192656"; transcript_id "ENST00000471545"; exon_number "5"; gene_name "C6orf25"; ref_gene_id "ENSG00000204420";
chr6	StringTie	transcript	31715356	31717804	1000	+	.	gene_id "MSTRG.192656"; transcript_id "ENST00000479334"; gene_name "LY6G6D"; ref_gene_id "ENSG00000244355";
chr6	StringTie	exon	31715356	31715624	1000	+	.	gene_id "MSTRG.192656"; transcript_id "ENST00000479334"; exon_number "1"; gene_name "LY6G6D"; ref_gene_id "ENSG00000244355";
chr6	StringTie	exon	31717581	31717804	1000	+	.	gene_id "MSTRG.192656"; transcript_id "ENST00000479334"; exon_number "2"; gene_name "LY6G6D"; ref_gene_id "ENSG00000244355";
chr6	StringTie	transcript	31723344	31724973	1000	+	.	gene_id "MSTRG.192656"; transcript_id "ENST00000480039"; gene_name "C6orf25"; ref_gene_id "ENSG00000204420";
chr6	StringTie	exon	31723344	31723444	1000	+	.	gene_id "MSTRG.192656"; transcript_id "ENST00000480039"; exon_number "1"; gene_name "C6orf25"; ref_gene_id "ENSG00000204420";
chr6	StringTie	exon	31723639	31723986	1000	+	.	gene_id "MSTRG.192656"; transcript_id "ENST00000480039"; exon_number "2"; gene_name "C6orf25"; ref_gene_id "ENSG00000204420";
chr6	StringTie	exon	31724142	31724232	1000	+	.	gene_id "MSTRG.192656"; transcript_id "ENST00000480039"; exon_number "3"; gene_name "C6orf25"; ref_gene_id "ENSG00000204420";
chr6	StringTie	exon	31724587	31724627	1000	+	.	gene_id "MSTRG.192656"; transcript_id "ENST00000480039"; exon_number "4"; gene_name "C6orf25"; ref_gene_id "ENSG00000204420";
chr6	StringTie	exon	31724765	31724973	1000	+	.	gene_id "MSTRG.192656"; transcript_id "ENST00000480039"; exon_number "5"; gene_name "C6orf25"; ref_gene_id "ENSG00000204420";
chr6	StringTie	transcript	31723373	31725034	1000	+	.	gene_id "MSTRG.192656"; transcript_id "ENST00000485548"; gene_name "C6orf25"; ref_gene_id "ENSG00000204420";
chr6	StringTie	exon	31723373	31723444	1000	+	.	gene_id "MSTRG.192656"; transcript_id "ENST00000485548"; exon_number "1"; gene_name "C6orf25"; ref_gene_id "ENSG00000204420";
chr6	StringTie	exon	31723639	31723845	1000	+	.	gene_id "MSTRG.192656"; transcript_id "ENST00000485548"; exon_number "2"; gene_name "C6orf25"; ref_gene_id "ENSG00000204420";
chr6	StringTie	exon	31724159	31724232	1000	+	.	gene_id "MSTRG.192656"; transcript_id "ENST00000485548"; exon_number "3"; gene_name "C6orf25"; ref_gene_id "ENSG00000204420";
chr6	StringTie	exon	31724587	31724627	1000	+	.	gene_id "MSTRG.192656"; transcript_id "ENST00000485548"; exon_number "4"; gene_name "C6orf25"; ref_gene_id "ENSG00000204420";
chr6	StringTie	exon	31724746	31724844	1000	+	.	gene_id "MSTRG.192656"; transcript_id "ENST00000485548"; exon_number "5"; gene_name "C6orf25"; ref_gene_id "ENSG00000204420";
chr6	StringTie	exon	31724970	31725034	1000	+	.	gene_id "MSTRG.192656"; transcript_id "ENST00000485548"; exon_number "6"; gene_name "C6orf25"; ref_gene_id "ENSG00000204420";
chr6	StringTie	transcript	31706904	31717918	1000	+	.	gene_id "MSTRG.192656"; transcript_id "ENST00000503322"; gene_name "XXbac-BPG32J3.19"; ref_gene_id "ENSG00000250641";
chr6	StringTie	exon	31706904	31706958	1000	+	.	gene_id "MSTRG.192656"; transcript_id "ENST00000503322"; exon_number "1"; gene_name "XXbac-BPG32J3.19"; ref_gene_id "ENSG00000250641";
chr6	StringTie	exon	31707458	31707787	1000	+	.	gene_id "MSTRG.192656"; transcript_id "ENST00000503322"; exon_number "2"; gene_name "XXbac-BPG32J3.19"; ref_gene_id "ENSG00000250641";
chr6	StringTie	exon	31707871	31708134	1000	+	.	gene_id "MSTRG.192656"; transcript_id "ENST00000503322"; exon_number "3"; gene_name "XXbac-BPG32J3.19"; ref_gene_id "ENSG00000250641";
chr6	StringTie	exon	31710026	31710181	1000	+	.	gene_id "MSTRG.192656"; transcript_id "ENST00000503322"; exon_number "4"; gene_name "XXbac-BPG32J3.19"; ref_gene_id "ENSG00000250641";
chr6	StringTie	exon	31715502	31715624	1000	+	.	gene_id "MSTRG.192656"; transcript_id "ENST00000503322"; exon_number "5"; gene_name "XXbac-BPG32J3.19"; ref_gene_id "ENSG00000250641";
chr6	StringTie	exon	31717581	31717918	1000	+	.	gene_id "MSTRG.192656"; transcript_id "ENST00000503322"; exon_number "6"; gene_name "XXbac-BPG32J3.19"; ref_gene_id "ENSG00000250641";
chr6	StringTie	transcript	31706773	31712333	1000	+	.	gene_id "MSTRG.192656"; transcript_id "MSTRG.192656.1";
chr6	StringTie	exon	31706773	31706958	1000	+	.	gene_id "MSTRG.192656"; transcript_id "MSTRG.192656.1"; exon_number "1";
chr6	StringTie	exon	31707458	31707787	1000	+	.	gene_id "MSTRG.192656"; transcript_id "MSTRG.192656.1"; exon_number "2";
chr6	StringTie	exon	31707871	31708134	1000	+	.	gene_id "MSTRG.192656"; transcript_id "MSTRG.192656.1"; exon_number "3";
chr6	StringTie	exon	31710026	31710181	1000	+	.	gene_id "MSTRG.192656"; transcript_id "MSTRG.192656.1"; exon_number "4";
chr6	StringTie	exon	31710276	31710418	1000	+	.	gene_id "MSTRG.192656"; transcript_id "MSTRG.192656.1"; exon_number "5";
chr6	StringTie	exon	31710567	31712333	1000	+	.	gene_id "MSTRG.192656"; transcript_id "MSTRG.192656.1"; exon_number "6";
chr6	StringTie	transcript	31715244	31723887	1000	+	.	gene_id "MSTRG.192656"; transcript_id "MSTRG.192656.10";
chr6	StringTie	exon	31715244	31715286	1000	+	.	gene_id "MSTRG.192656"; transcript_id "MSTRG.192656.10"; exon_number "1";
chr6	StringTie	exon	31715502	31715624	1000	+	.	gene_id "MSTRG.192656"; transcript_id "MSTRG.192656.10"; exon_number "2";
chr6	StringTie	exon	31717581	31718683	1000	+	.	gene_id "MSTRG.192656"; transcript_id "MSTRG.192656.10"; exon_number "3";
chr6	StringTie	exon	31723639	31723887	1000	+	.	gene_id "MSTRG.192656"; transcript_id "MSTRG.192656.10"; exon_number "4";
chr6	StringTie	transcript	31715260	31726835	1000	+	.	gene_id "MSTRG.192656"; transcript_id "MSTRG.192656.11";
chr6	StringTie	exon	31715260	31715410	1000	+	.	gene_id "MSTRG.192656"; transcript_id "MSTRG.192656.11"; exon_number "1";
chr6	StringTie	exon	31715502	31715624	1000	+	.	gene_id "MSTRG.192656"; transcript_id "MSTRG.192656.11"; exon_number "2";
chr6	StringTie	exon	31717581	31718683	1000	+	.	gene_id "MSTRG.192656"; transcript_id "MSTRG.192656.11"; exon_number "3";
chr6	StringTie	exon	31720764	31720942	1000	+	.	gene_id "MSTRG.192656"; transcript_id "MSTRG.192656.11"; exon_number "4";
chr6	StringTie	exon	31723000	31723138	1000	+	.	gene_id "MSTRG.192656"; transcript_id "MSTRG.192656.11"; exon_number "5";
chr6	StringTie	exon	31723402	31723444	1000	+	.	gene_id "MSTRG.192656"; transcript_id "MSTRG.192656.11"; exon_number "6";
chr6	StringTie	exon	31723639	31723986	1000	+	.	gene_id "MSTRG.192656"; transcript_id "MSTRG.192656.11"; exon_number "7";
chr6	StringTie	exon	31724142	31724627	1000	+	.	gene_id "MSTRG.192656"; transcript_id "MSTRG.192656.11"; exon_number "8";
chr6	StringTie	exon	31724746	31724844	1000	+	.	gene_id "MSTRG.192656"; transcript_id "MSTRG.192656.11"; exon_number "9";
chr6	StringTie	exon	31724970	31726835	1000	+	.	gene_id "MSTRG.192656"; transcript_id "MSTRG.192656.11"; exon_number "10";
chr6	StringTie	transcript	31715311	31719315	1000	+	.	gene_id "MSTRG.192656"; transcript_id "MSTRG.192656.12";
chr6	StringTie	exon	31715311	31715410	1000	+	.	gene_id "MSTRG.192656"; transcript_id "MSTRG.192656.12"; exon_number "1";
chr6	StringTie	exon	31715502	31715624	1000	+	.	gene_id "MSTRG.192656"; transcript_id "MSTRG.192656.12"; exon_number "2";
chr6	StringTie	exon	31717581	31719054	1000	+	.	gene_id "MSTRG.192656"; transcript_id "MSTRG.192656.12"; exon_number "3";
chr6	StringTie	exon	31719114	31719315	1000	+	.	gene_id "MSTRG.192656"; transcript_id "MSTRG.192656.12"; exon_number "4";
chr6	StringTie	transcript	31715311	31719315	1000	+	.	gene_id "MSTRG.192656"; transcript_id "MSTRG.192656.13";
chr6	StringTie	exon	31715311	31715410	1000	+	.	gene_id "MSTRG.192656"; transcript_id "MSTRG.192656.13"; exon_number "1";
chr6	StringTie	exon	31715502	31715624	1000	+	.	gene_id "MSTRG.192656"; transcript_id "MSTRG.192656.13"; exon_number "2";
chr6	StringTie	exon	31717581	31718972	1000	+	.	gene_id "MSTRG.192656"; transcript_id "MSTRG.192656.13"; exon_number "3";
chr6	StringTie	exon	31719024	31719054	1000	+	.	gene_id "MSTRG.192656"; transcript_id "MSTRG.192656.13"; exon_number "4";
chr6	StringTie	exon	31719114	31719315	1000	+	.	gene_id "MSTRG.192656"; transcript_id "MSTRG.192656.13"; exon_number "5";
chr6	StringTie	transcript	31718830	31719618	1000	+	.	gene_id "MSTRG.192656"; transcript_id "MSTRG.192656.18";
chr6	StringTie	exon	31718830	31719048	1000	+	.	gene_id "MSTRG.192656"; transcript_id "MSTRG.192656.18"; exon_number "1";
chr6	StringTie	exon	31719114	31719618	1000	+	.	gene_id "MSTRG.192656"; transcript_id "MSTRG.192656.18"; exon_number "2";
chr6	StringTie	transcript	31712495	31725035	1000	+	.	gene_id "MSTRG.192656"; transcript_id "MSTRG.192656.4";
chr6	StringTie	exon	31712495	31712620	1000	+	.	gene_id "MSTRG.192656"; transcript_id "MSTRG.192656.4"; exon_number "1";
chr6	StringTie	exon	31715502	31715624	1000	+	.	gene_id "MSTRG.192656"; transcript_id "MSTRG.192656.4"; exon_number "2";
chr6	StringTie	exon	31717581	31718683	1000	+	.	gene_id "MSTRG.192656"; transcript_id "MSTRG.192656.4"; exon_number "3";
chr6	StringTie	exon	31723004	31723138	1000	+	.	gene_id "MSTRG.192656"; transcript_id "MSTRG.192656.4"; exon_number "4";
chr6	StringTie	exon	31723402	31723444	1000	+	.	gene_id "MSTRG.192656"; transcript_id "MSTRG.192656.4"; exon_number "5";
chr6	StringTie	exon	31723639	31723986	1000	+	.	gene_id "MSTRG.192656"; transcript_id "MSTRG.192656.4"; exon_number "6";
chr6	StringTie	exon	31724142	31724232	1000	+	.	gene_id "MSTRG.192656"; transcript_id "MSTRG.192656.4"; exon_number "7";
chr6	StringTie	exon	31724587	31724844	1000	+	.	gene_id "MSTRG.192656"; transcript_id "MSTRG.192656.4"; exon_number "8";
chr6	StringTie	exon	31724970	31725035	1000	+	.	gene_id "MSTRG.192656"; transcript_id "MSTRG.192656.4"; exon_number "9";
chr6	StringTie	transcript	31712522	31719315	1000	+	.	gene_id "MSTRG.192656"; transcript_id "MSTRG.192656.5";
chr6	StringTie	exon	31712522	31712620	1000	+	.	gene_id "MSTRG.192656"; transcript_id "MSTRG.192656.5"; exon_number "1";
chr6	StringTie	exon	31715502	31715624	1000	+	.	gene_id "MSTRG.192656"; transcript_id "MSTRG.192656.5"; exon_number "2";
chr6	StringTie	exon	31717460	31719054	1000	+	.	gene_id "MSTRG.192656"; transcript_id "MSTRG.192656.5"; exon_number "3";
chr6	StringTie	exon	31719114	31719315	1000	+	.	gene_id "MSTRG.192656"; transcript_id "MSTRG.192656.5"; exon_number "4";
chr6	StringTie	transcript	31714148	31718681	1000	+	.	gene_id "MSTRG.192656"; transcript_id "MSTRG.192656.6";
chr6	StringTie	exon	31714148	31714795	1000	+	.	gene_id "MSTRG.192656"; transcript_id "MSTRG.192656.6"; exon_number "1";
chr6	StringTie	exon	31715502	31715624	1000	+	.	gene_id "MSTRG.192656"; transcript_id "MSTRG.192656.6"; exon_number "2";
chr6	StringTie	exon	31717581	31718681	1000	+	.	gene_id "MSTRG.192656"; transcript_id "MSTRG.192656.6"; exon_number "3";
chr6	StringTie	transcript	31714365	31717903	1000	+	.	gene_id "MSTRG.192656"; transcript_id "MSTRG.192656.7";
chr6	StringTie	exon	31714365	31714387	1000	+	.	gene_id "MSTRG.192656"; transcript_id "MSTRG.192656.7"; exon_number "1";
chr6	StringTie	exon	31715502	31715624	1000	+	.	gene_id "MSTRG.192656"; transcript_id "MSTRG.192656.7"; exon_number "2";
chr6	StringTie	exon	31717581	31717903	1000	+	.	gene_id "MSTRG.192656"; transcript_id "MSTRG.192656.7"; exon_number "3";
chr6	StringTie	transcript	31714443	31717981	1000	+	.	gene_id "MSTRG.192656"; transcript_id "MSTRG.192656.8";
chr6	StringTie	exon	31714443	31714495	1000	+	.	gene_id "MSTRG.192656"; transcript_id "MSTRG.192656.8"; exon_number "1";
chr6	StringTie	exon	31715502	31715624	1000	+	.	gene_id "MSTRG.192656"; transcript_id "MSTRG.192656.8"; exon_number "2";
chr6	StringTie	exon	31717581	31717981	1000	+	.	gene_id "MSTRG.192656"; transcript_id "MSTRG.192656.8"; exon_number "3";
chr6	StringTie	transcript	31715101	31719311	1000	+	.	gene_id "MSTRG.192656"; transcript_id "MSTRG.192656.9";
chr6	StringTie	exon	31715101	31715410	1000	+	.	gene_id "MSTRG.192656"; transcript_id "MSTRG.192656.9"; exon_number "1";
chr6	StringTie	exon	31715502	31715624	1000	+	.	gene_id "MSTRG.192656"; transcript_id "MSTRG.192656.9"; exon_number "2";
chr6	StringTie	exon	31717581	31718755	1000	+	.	gene_id "MSTRG.192656"; transcript_id "MSTRG.192656.9"; exon_number "3";
chr6	StringTie	exon	31718849	31719054	1000	+	.	gene_id "MSTRG.192656"; transcript_id "MSTRG.192656.9"; exon_number "4";
chr6	StringTie	exon	31719153	31719311	1000	+	.	gene_id "MSTRG.192656"; transcript_id "MSTRG.192656.9"; exon_number "5";
chr6	StringTie	transcript	31730581	31736572	1000	-	.	gene_id "MSTRG.192657"; transcript_id "ENST00000375779"; gene_name "CLIC1"; ref_gene_id "ENSG00000213719";
chr6	StringTie	exon	31730581	31731003	1000	-	.	gene_id "MSTRG.192657"; transcript_id "ENST00000375779"; exon_number "1"; gene_name "CLIC1"; ref_gene_id "ENSG00000213719";
chr6	StringTie	exon	31732217	31732398	1000	-	.	gene_id "MSTRG.192657"; transcript_id "ENST00000375779"; exon_number "2"; gene_name "CLIC1"; ref_gene_id "ENSG00000213719";
chr6	StringTie	exon	31733566	31733672	1000	-	.	gene_id "MSTRG.192657"; transcript_id "ENST00000375779"; exon_number "3"; gene_name "CLIC1"; ref_gene_id "ENSG00000213719";
chr6	StringTie	exon	31733836	31733961	1000	-	.	gene_id "MSTRG.192657"; transcript_id "ENST00000375779"; exon_number "4"; gene_name "CLIC1"; ref_gene_id "ENSG00000213719";
chr6	StringTie	exon	31734154	31734263	1000	-	.	gene_id "MSTRG.192657"; transcript_id "ENST00000375779"; exon_number "5"; gene_name "CLIC1"; ref_gene_id "ENSG00000213719";
chr6	StringTie	exon	31736262	31736412	1000	-	.	gene_id "MSTRG.192657"; transcript_id "ENST00000375779"; exon_number "6"; gene_name "CLIC1"; ref_gene_id "ENSG00000213719";
chr6	StringTie	exon	31736545	31736572	1000	-	.	gene_id "MSTRG.192657"; transcript_id "ENST00000375779"; exon_number "7"; gene_name "CLIC1"; ref_gene_id "ENSG00000213719";
chr6	StringTie	transcript	31730581	31737318	1000	-	.	gene_id "MSTRG.192657"; transcript_id "ENST00000375780"; gene_name "CLIC1"; ref_gene_id "ENSG00000213719";
chr6	StringTie	exon	31730581	31731003	1000	-	.	gene_id "MSTRG.192657"; transcript_id "ENST00000375780"; exon_number "1"; gene_name "CLIC1"; ref_gene_id "ENSG00000213719";
chr6	StringTie	exon	31732217	31732398	1000	-	.	gene_id "MSTRG.192657"; transcript_id "ENST00000375780"; exon_number "2"; gene_name "CLIC1"; ref_gene_id "ENSG00000213719";
chr6	StringTie	exon	31733566	31733672	1000	-	.	gene_id "MSTRG.192657"; transcript_id "ENST00000375780"; exon_number "3"; gene_name "CLIC1"; ref_gene_id "ENSG00000213719";
chr6	StringTie	exon	31733836	31733961	1000	-	.	gene_id "MSTRG.192657"; transcript_id "ENST00000375780"; exon_number "4"; gene_name "CLIC1"; ref_gene_id "ENSG00000213719";
chr6	StringTie	exon	31734154	31734263	1000	-	.	gene_id "MSTRG.192657"; transcript_id "ENST00000375780"; exon_number "5"; gene_name "CLIC1"; ref_gene_id "ENSG00000213719";
chr6	StringTie	exon	31736262	31736350	1000	-	.	gene_id "MSTRG.192657"; transcript_id "ENST00000375780"; exon_number "6"; gene_name "CLIC1"; ref_gene_id "ENSG00000213719";
chr6	StringTie	exon	31736796	31737318	1000	-	.	gene_id "MSTRG.192657"; transcript_id "ENST00000375780"; exon_number "7"; gene_name "CLIC1"; ref_gene_id "ENSG00000213719";
chr6	StringTie	transcript	31730581	31736567	1000	-	.	gene_id "MSTRG.192657"; transcript_id "ENST00000375784"; gene_name "CLIC1"; ref_gene_id "ENSG00000213719";
chr6	StringTie	exon	31730581	31731003	1000	-	.	gene_id "MSTRG.192657"; transcript_id "ENST00000375784"; exon_number "1"; gene_name "CLIC1"; ref_gene_id "ENSG00000213719";
chr6	StringTie	exon	31732217	31732398	1000	-	.	gene_id "MSTRG.192657"; transcript_id "ENST00000375784"; exon_number "2"; gene_name "CLIC1"; ref_gene_id "ENSG00000213719";
chr6	StringTie	exon	31733566	31733672	1000	-	.	gene_id "MSTRG.192657"; transcript_id "ENST00000375784"; exon_number "3"; gene_name "CLIC1"; ref_gene_id "ENSG00000213719";
chr6	StringTie	exon	31733836	31733961	1000	-	.	gene_id "MSTRG.192657"; transcript_id "ENST00000375784"; exon_number "4"; gene_name "CLIC1"; ref_gene_id "ENSG00000213719";
chr6	StringTie	exon	31734154	31734263	1000	-	.	gene_id "MSTRG.192657"; transcript_id "ENST00000375784"; exon_number "5"; gene_name "CLIC1"; ref_gene_id "ENSG00000213719";
chr6	StringTie	exon	31736262	31736567	1000	-	.	gene_id "MSTRG.192657"; transcript_id "ENST00000375784"; exon_number "6"; gene_name "CLIC1"; ref_gene_id "ENSG00000213719";
chr6	StringTie	transcript	31727038	31730263	1000	-	.	gene_id "MSTRG.192657"; transcript_id "ENST00000375787"; gene_name "DDAH2"; ref_gene_id "ENSG00000213722";
chr6	StringTie	exon	31727038	31727353	1000	-	.	gene_id "MSTRG.192657"; transcript_id "ENST00000375787"; exon_number "1"; gene_name "DDAH2"; ref_gene_id "ENSG00000213722";
chr6	StringTie	exon	31727543	31727692	1000	-	.	gene_id "MSTRG.192657"; transcript_id "ENST00000375787"; exon_number "2"; gene_name "DDAH2"; ref_gene_id "ENSG00000213722";
chr6	StringTie	exon	31728173	31728292	1000	-	.	gene_id "MSTRG.192657"; transcript_id "ENST00000375787"; exon_number "3"; gene_name "DDAH2"; ref_gene_id "ENSG00000213722";
chr6	StringTie	exon	31728451	31728524	1000	-	.	gene_id "MSTRG.192657"; transcript_id "ENST00000375787"; exon_number "4"; gene_name "DDAH2"; ref_gene_id "ENSG00000213722";
chr6	StringTie	exon	31728646	31728745	1000	-	.	gene_id "MSTRG.192657"; transcript_id "ENST00000375787"; exon_number "5"; gene_name "DDAH2"; ref_gene_id "ENSG00000213722";
chr6	StringTie	exon	31728865	31729221	1000	-	.	gene_id "MSTRG.192657"; transcript_id "ENST00000375787"; exon_number "6"; gene_name "DDAH2"; ref_gene_id "ENSG00000213722";
chr6	StringTie	exon	31730051	31730263	1000	-	.	gene_id "MSTRG.192657"; transcript_id "ENST00000375787"; exon_number "7"; gene_name "DDAH2"; ref_gene_id "ENSG00000213722";
chr6	StringTie	transcript	31727038	31729792	1000	-	.	gene_id "MSTRG.192657"; transcript_id "ENST00000375789"; gene_name "DDAH2"; ref_gene_id "ENSG00000213722";
chr6	StringTie	exon	31727038	31727353	1000	-	.	gene_id "MSTRG.192657"; transcript_id "ENST00000375789"; exon_number "1"; gene_name "DDAH2"; ref_gene_id "ENSG00000213722";
chr6	StringTie	exon	31727543	31727692	1000	-	.	gene_id "MSTRG.192657"; transcript_id "ENST00000375789"; exon_number "2"; gene_name "DDAH2"; ref_gene_id "ENSG00000213722";
chr6	StringTie	exon	31728173	31728292	1000	-	.	gene_id "MSTRG.192657"; transcript_id "ENST00000375789"; exon_number "3"; gene_name "DDAH2"; ref_gene_id "ENSG00000213722";
chr6	StringTie	exon	31728451	31728524	1000	-	.	gene_id "MSTRG.192657"; transcript_id "ENST00000375789"; exon_number "4"; gene_name "DDAH2"; ref_gene_id "ENSG00000213722";
chr6	StringTie	exon	31728646	31728745	1000	-	.	gene_id "MSTRG.192657"; transcript_id "ENST00000375789"; exon_number "5"; gene_name "DDAH2"; ref_gene_id "ENSG00000213722";
chr6	StringTie	exon	31728865	31729792	1000	-	.	gene_id "MSTRG.192657"; transcript_id "ENST00000375789"; exon_number "6"; gene_name "DDAH2"; ref_gene_id "ENSG00000213722";
chr6	StringTie	transcript	31727038	31730617	1000	-	.	gene_id "MSTRG.192657"; transcript_id "ENST00000375792"; gene_name "DDAH2"; ref_gene_id "ENSG00000213722";
chr6	StringTie	exon	31727038	31727353	1000	-	.	gene_id "MSTRG.192657"; transcript_id "ENST00000375792"; exon_number "1"; gene_name "DDAH2"; ref_gene_id "ENSG00000213722";
chr6	StringTie	exon	31727543	31727692	1000	-	.	gene_id "MSTRG.192657"; transcript_id "ENST00000375792"; exon_number "2"; gene_name "DDAH2"; ref_gene_id "ENSG00000213722";
chr6	StringTie	exon	31728173	31728292	1000	-	.	gene_id "MSTRG.192657"; transcript_id "ENST00000375792"; exon_number "3"; gene_name "DDAH2"; ref_gene_id "ENSG00000213722";
chr6	StringTie	exon	31728451	31728524	1000	-	.	gene_id "MSTRG.192657"; transcript_id "ENST00000375792"; exon_number "4"; gene_name "DDAH2"; ref_gene_id "ENSG00000213722";
chr6	StringTie	exon	31728646	31728745	1000	-	.	gene_id "MSTRG.192657"; transcript_id "ENST00000375792"; exon_number "5"; gene_name "DDAH2"; ref_gene_id "ENSG00000213722";
chr6	StringTie	exon	31728865	31729225	1000	-	.	gene_id "MSTRG.192657"; transcript_id "ENST00000375792"; exon_number "6"; gene_name "DDAH2"; ref_gene_id "ENSG00000213722";
chr6	StringTie	exon	31730051	31730617	1000	-	.	gene_id "MSTRG.192657"; transcript_id "ENST00000375792"; exon_number "7"; gene_name "DDAH2"; ref_gene_id "ENSG00000213722";
chr6	StringTie	transcript	31718648	31721845	1000	-	.	gene_id "MSTRG.192657"; transcript_id "ENST00000375819"; gene_name "LY6G6C"; ref_gene_id "ENSG00000204421";
chr6	StringTie	exon	31718648	31719310	1000	-	.	gene_id "MSTRG.192657"; transcript_id "ENST00000375819"; exon_number "1"; gene_name "LY6G6C"; ref_gene_id "ENSG00000204421";
chr6	StringTie	exon	31720093	31720203	1000	-	.	gene_id "MSTRG.192657"; transcript_id "ENST00000375819"; exon_number "2"; gene_name "LY6G6C"; ref_gene_id "ENSG00000204421";
chr6	StringTie	exon	31721628	31721845	1000	-	.	gene_id "MSTRG.192657"; transcript_id "ENST00000375819"; exon_number "3"; gene_name "LY6G6C"; ref_gene_id "ENSG00000204421";
chr6	StringTie	transcript	31730581	31739763	1000	-	.	gene_id "MSTRG.192657"; transcript_id "ENST00000395892"; gene_name "CLIC1"; ref_gene_id "ENSG00000213719";
chr6	StringTie	exon	31730581	31731003	1000	-	.	gene_id "MSTRG.192657"; transcript_id "ENST00000395892"; exon_number "1"; gene_name "CLIC1"; ref_gene_id "ENSG00000213719";
chr6	StringTie	exon	31732217	31732398	1000	-	.	gene_id "MSTRG.192657"; transcript_id "ENST00000395892"; exon_number "2"; gene_name "CLIC1"; ref_gene_id "ENSG00000213719";
chr6	StringTie	exon	31733566	31733672	1000	-	.	gene_id "MSTRG.192657"; transcript_id "ENST00000395892"; exon_number "3"; gene_name "CLIC1"; ref_gene_id "ENSG00000213719";
chr6	StringTie	exon	31733836	31733961	1000	-	.	gene_id "MSTRG.192657"; transcript_id "ENST00000395892"; exon_number "4"; gene_name "CLIC1"; ref_gene_id "ENSG00000213719";
chr6	StringTie	exon	31734154	31734263	1000	-	.	gene_id "MSTRG.192657"; transcript_id "ENST00000395892"; exon_number "5"; gene_name "CLIC1"; ref_gene_id "ENSG00000213719";
chr6	StringTie	exon	31736262	31736350	1000	-	.	gene_id "MSTRG.192657"; transcript_id "ENST00000395892"; exon_number "6"; gene_name "CLIC1"; ref_gene_id "ENSG00000213719";
chr6	StringTie	exon	31739264	31739388	1000	-	.	gene_id "MSTRG.192657"; transcript_id "ENST00000395892"; exon_number "7"; gene_name "CLIC1"; ref_gene_id "ENSG00000213719";
chr6	StringTie	exon	31739729	31739763	1000	-	.	gene_id "MSTRG.192657"; transcript_id "ENST00000395892"; exon_number "8"; gene_name "CLIC1"; ref_gene_id "ENSG00000213719";
chr6	StringTie	transcript	31727575	31729796	1000	-	.	gene_id "MSTRG.192657"; transcript_id "ENST00000416410"; gene_name "DDAH2"; ref_gene_id "ENSG00000213722";
chr6	StringTie	exon	31727575	31727692	1000	-	.	gene_id "MSTRG.192657"; transcript_id "ENST00000416410"; exon_number "1"; gene_name "DDAH2"; ref_gene_id "ENSG00000213722";
chr6	StringTie	exon	31728173	31728292	1000	-	.	gene_id "MSTRG.192657"; transcript_id "ENST00000416410"; exon_number "2"; gene_name "DDAH2"; ref_gene_id "ENSG00000213722";
chr6	StringTie	exon	31728451	31728524	1000	-	.	gene_id "MSTRG.192657"; transcript_id "ENST00000416410"; exon_number "3"; gene_name "DDAH2"; ref_gene_id "ENSG00000213722";
chr6	StringTie	exon	31728646	31728745	1000	-	.	gene_id "MSTRG.192657"; transcript_id "ENST00000416410"; exon_number "4"; gene_name "DDAH2"; ref_gene_id "ENSG00000213722";
chr6	StringTie	exon	31728865	31729225	1000	-	.	gene_id "MSTRG.192657"; transcript_id "ENST00000416410"; exon_number "5"; gene_name "DDAH2"; ref_gene_id "ENSG00000213722";
chr6	StringTie	exon	31729683	31729796	1000	-	.	gene_id "MSTRG.192657"; transcript_id "ENST00000416410"; exon_number "6"; gene_name "DDAH2"; ref_gene_id "ENSG00000213722";
chr6	StringTie	transcript	31727606	31729501	1000	-	.	gene_id "MSTRG.192657"; transcript_id "ENST00000436437"; gene_name "DDAH2"; ref_gene_id "ENSG00000213722";
chr6	StringTie	exon	31727606	31727692	1000	-	.	gene_id "MSTRG.192657"; transcript_id "ENST00000436437"; exon_number "1"; gene_name "DDAH2"; ref_gene_id "ENSG00000213722";
chr6	StringTie	exon	31728173	31728292	1000	-	.	gene_id "MSTRG.192657"; transcript_id "ENST00000436437"; exon_number "2"; gene_name "DDAH2"; ref_gene_id "ENSG00000213722";
chr6	StringTie	exon	31728451	31728524	1000	-	.	gene_id "MSTRG.192657"; transcript_id "ENST00000436437"; exon_number "3"; gene_name "DDAH2"; ref_gene_id "ENSG00000213722";
chr6	StringTie	exon	31728646	31728745	1000	-	.	gene_id "MSTRG.192657"; transcript_id "ENST00000436437"; exon_number "4"; gene_name "DDAH2"; ref_gene_id "ENSG00000213722";
chr6	StringTie	exon	31728865	31729225	1000	-	.	gene_id "MSTRG.192657"; transcript_id "ENST00000436437"; exon_number "5"; gene_name "DDAH2"; ref_gene_id "ENSG00000213722";
chr6	StringTie	exon	31729362	31729501	1000	-	.	gene_id "MSTRG.192657"; transcript_id "ENST00000436437"; exon_number "6"; gene_name "DDAH2"; ref_gene_id "ENSG00000213722";
chr6	StringTie	transcript	31727038	31728877	1000	-	.	gene_id "MSTRG.192657"; transcript_id "ENST00000437288"; gene_name "DDAH2"; ref_gene_id "ENSG00000213722";
chr6	StringTie	exon	31727038	31727353	1000	-	.	gene_id "MSTRG.192657"; transcript_id "ENST00000437288"; exon_number "1"; gene_name "DDAH2"; ref_gene_id "ENSG00000213722";
chr6	StringTie	exon	31727543	31727643	1000	-	.	gene_id "MSTRG.192657"; transcript_id "ENST00000437288"; exon_number "2"; gene_name "DDAH2"; ref_gene_id "ENSG00000213722";
chr6	StringTie	exon	31728173	31728292	1000	-	.	gene_id "MSTRG.192657"; transcript_id "ENST00000437288"; exon_number "3"; gene_name "DDAH2"; ref_gene_id "ENSG00000213722";
chr6	StringTie	exon	31728451	31728524	1000	-	.	gene_id "MSTRG.192657"; transcript_id "ENST00000437288"; exon_number "4"; gene_name "DDAH2"; ref_gene_id "ENSG00000213722";
chr6	StringTie	exon	31728646	31728745	1000	-	.	gene_id "MSTRG.192657"; transcript_id "ENST00000437288"; exon_number "5"; gene_name "DDAH2"; ref_gene_id "ENSG00000213722";
chr6	StringTie	exon	31728865	31728877	1000	-	.	gene_id "MSTRG.192657"; transcript_id "ENST00000437288"; exon_number "6"; gene_name "DDAH2"; ref_gene_id "ENSG00000213722";
chr6	StringTie	transcript	31727038	31729507	1000	-	.	gene_id "MSTRG.192657"; transcript_id "ENST00000469963"; gene_name "DDAH2"; ref_gene_id "ENSG00000213722";
chr6	StringTie	exon	31727038	31727353	1000	-	.	gene_id "MSTRG.192657"; transcript_id "ENST00000469963"; exon_number "1"; gene_name "DDAH2"; ref_gene_id "ENSG00000213722";
chr6	StringTie	exon	31727543	31727692	1000	-	.	gene_id "MSTRG.192657"; transcript_id "ENST00000469963"; exon_number "2"; gene_name "DDAH2"; ref_gene_id "ENSG00000213722";
chr6	StringTie	exon	31728173	31728745	1000	-	.	gene_id "MSTRG.192657"; transcript_id "ENST00000469963"; exon_number "3"; gene_name "DDAH2"; ref_gene_id "ENSG00000213722";
chr6	StringTie	exon	31728865	31729507	1000	-	.	gene_id "MSTRG.192657"; transcript_id "ENST00000469963"; exon_number "4"; gene_name "DDAH2"; ref_gene_id "ENSG00000213722";
chr6	StringTie	transcript	31727038	31730227	1000	-	.	gene_id "MSTRG.192657"; transcript_id "ENST00000480913"; gene_name "DDAH2"; ref_gene_id "ENSG00000213722";
chr6	StringTie	exon	31727038	31727353	1000	-	.	gene_id "MSTRG.192657"; transcript_id "ENST00000480913"; exon_number "1"; gene_name "DDAH2"; ref_gene_id "ENSG00000213722";
chr6	StringTie	exon	31727543	31727692	1000	-	.	gene_id "MSTRG.192657"; transcript_id "ENST00000480913"; exon_number "2"; gene_name "DDAH2"; ref_gene_id "ENSG00000213722";
chr6	StringTie	exon	31728173	31728292	1000	-	.	gene_id "MSTRG.192657"; transcript_id "ENST00000480913"; exon_number "3"; gene_name "DDAH2"; ref_gene_id "ENSG00000213722";
chr6	StringTie	exon	31728451	31728524	1000	-	.	gene_id "MSTRG.192657"; transcript_id "ENST00000480913"; exon_number "4"; gene_name "DDAH2"; ref_gene_id "ENSG00000213722";
chr6	StringTie	exon	31728646	31728745	1000	-	.	gene_id "MSTRG.192657"; transcript_id "ENST00000480913"; exon_number "5"; gene_name "DDAH2"; ref_gene_id "ENSG00000213722";
chr6	StringTie	exon	31730051	31730227	1000	-	.	gene_id "MSTRG.192657"; transcript_id "ENST00000480913"; exon_number "6"; gene_name "DDAH2"; ref_gene_id "ENSG00000213722";
chr6	StringTie	transcript	31727038	31730262	1000	-	.	gene_id "MSTRG.192657"; transcript_id "ENST00000483792"; gene_name "DDAH2"; ref_gene_id "ENSG00000213722";
chr6	StringTie	exon	31727038	31727353	1000	-	.	gene_id "MSTRG.192657"; transcript_id "ENST00000483792"; exon_number "1"; gene_name "DDAH2"; ref_gene_id "ENSG00000213722";
chr6	StringTie	exon	31727543	31727692	1000	-	.	gene_id "MSTRG.192657"; transcript_id "ENST00000483792"; exon_number "2"; gene_name "DDAH2"; ref_gene_id "ENSG00000213722";
chr6	StringTie	exon	31728173	31728292	1000	-	.	gene_id "MSTRG.192657"; transcript_id "ENST00000483792"; exon_number "3"; gene_name "DDAH2"; ref_gene_id "ENSG00000213722";
chr6	StringTie	exon	31728646	31728745	1000	-	.	gene_id "MSTRG.192657"; transcript_id "ENST00000483792"; exon_number "4"; gene_name "DDAH2"; ref_gene_id "ENSG00000213722";
chr6	StringTie	exon	31730051	31730262	1000	-	.	gene_id "MSTRG.192657"; transcript_id "ENST00000483792"; exon_number "5"; gene_name "DDAH2"; ref_gene_id "ENSG00000213722";
chr6	StringTie	transcript	31728181	31730245	1000	-	.	gene_id "MSTRG.192657"; transcript_id "ENST00000488119"; gene_name "DDAH2"; ref_gene_id "ENSG00000213722";
chr6	StringTie	exon	31728181	31728745	1000	-	.	gene_id "MSTRG.192657"; transcript_id "ENST00000488119"; exon_number "1"; gene_name "DDAH2"; ref_gene_id "ENSG00000213722";
chr6	StringTie	exon	31728865	31729225	1000	-	.	gene_id "MSTRG.192657"; transcript_id "ENST00000488119"; exon_number "2"; gene_name "DDAH2"; ref_gene_id "ENSG00000213722";
chr6	StringTie	exon	31730051	31730245	1000	-	.	gene_id "MSTRG.192657"; transcript_id "ENST00000488119"; exon_number "3"; gene_name "DDAH2"; ref_gene_id "ENSG00000213722";
chr6	StringTie	transcript	31718648	31721679	1000	-	.	gene_id "MSTRG.192657"; transcript_id "ENST00000495859"; gene_name "LY6G6C"; ref_gene_id "ENSG00000204421";
chr6	StringTie	exon	31718648	31719310	1000	-	.	gene_id "MSTRG.192657"; transcript_id "ENST00000495859"; exon_number "1"; gene_name "LY6G6C"; ref_gene_id "ENSG00000204421";
chr6	StringTie	exon	31720093	31720203	1000	-	.	gene_id "MSTRG.192657"; transcript_id "ENST00000495859"; exon_number "2"; gene_name "LY6G6C"; ref_gene_id "ENSG00000204421";
chr6	StringTie	exon	31720953	31721063	1000	-	.	gene_id "MSTRG.192657"; transcript_id "ENST00000495859"; exon_number "3"; gene_name "LY6G6C"; ref_gene_id "ENSG00000204421";
chr6	StringTie	exon	31721628	31721679	1000	-	.	gene_id "MSTRG.192657"; transcript_id "ENST00000495859"; exon_number "4"; gene_name "LY6G6C"; ref_gene_id "ENSG00000204421";
chr6	StringTie	transcript	31730583	31736545	1000	-	.	gene_id "MSTRG.192657"; transcript_id "ENST00000616760"; gene_name "CLIC1"; ref_gene_id "ENSG00000213719";
chr6	StringTie	exon	31730583	31731003	1000	-	.	gene_id "MSTRG.192657"; transcript_id "ENST00000616760"; exon_number "1"; gene_name "CLIC1"; ref_gene_id "ENSG00000213719";
chr6	StringTie	exon	31732217	31732398	1000	-	.	gene_id "MSTRG.192657"; transcript_id "ENST00000616760"; exon_number "2"; gene_name "CLIC1"; ref_gene_id "ENSG00000213719";
chr6	StringTie	exon	31733566	31733672	1000	-	.	gene_id "MSTRG.192657"; transcript_id "ENST00000616760"; exon_number "3"; gene_name "CLIC1"; ref_gene_id "ENSG00000213719";
chr6	StringTie	exon	31733836	31733961	1000	-	.	gene_id "MSTRG.192657"; transcript_id "ENST00000616760"; exon_number "4"; gene_name "CLIC1"; ref_gene_id "ENSG00000213719";
chr6	StringTie	exon	31734154	31734263	1000	-	.	gene_id "MSTRG.192657"; transcript_id "ENST00000616760"; exon_number "5"; gene_name "CLIC1"; ref_gene_id "ENSG00000213719";
chr6	StringTie	exon	31736262	31736350	1000	-	.	gene_id "MSTRG.192657"; transcript_id "ENST00000616760"; exon_number "6"; gene_name "CLIC1"; ref_gene_id "ENSG00000213719";
chr6	StringTie	exon	31736483	31736545	1000	-	.	gene_id "MSTRG.192657"; transcript_id "ENST00000616760"; exon_number "7"; gene_name "CLIC1"; ref_gene_id "ENSG00000213719";
chr6	StringTie	transcript	31709243	31736577	1000	-	.	gene_id "MSTRG.192657"; transcript_id "MSTRG.192657.1";
chr6	StringTie	exon	31709243	31709288	1000	-	.	gene_id "MSTRG.192657"; transcript_id "MSTRG.192657.1"; exon_number "1";
chr6	StringTie	exon	31730595	31731003	1000	-	.	gene_id "MSTRG.192657"; transcript_id "MSTRG.192657.1"; exon_number "2";
chr6	StringTie	exon	31732217	31732398	1000	-	.	gene_id "MSTRG.192657"; transcript_id "MSTRG.192657.1"; exon_number "3";
chr6	StringTie	exon	31733566	31733672	1000	-	.	gene_id "MSTRG.192657"; transcript_id "MSTRG.192657.1"; exon_number "4";
chr6	StringTie	exon	31733836	31733961	1000	-	.	gene_id "MSTRG.192657"; transcript_id "MSTRG.192657.1"; exon_number "5";
chr6	StringTie	exon	31734154	31734263	1000	-	.	gene_id "MSTRG.192657"; transcript_id "MSTRG.192657.1"; exon_number "6";
chr6	StringTie	exon	31736262	31736577	1000	-	.	gene_id "MSTRG.192657"; transcript_id "MSTRG.192657.1"; exon_number "7";
chr6	StringTie	transcript	31717963	31723005	1000	-	.	gene_id "MSTRG.192657"; transcript_id "MSTRG.192657.10";
chr6	StringTie	exon	31717963	31719310	1000	-	.	gene_id "MSTRG.192657"; transcript_id "MSTRG.192657.10"; exon_number "1";
chr6	StringTie	exon	31720093	31720203	1000	-	.	gene_id "MSTRG.192657"; transcript_id "MSTRG.192657.10"; exon_number "2";
chr6	StringTie	exon	31721628	31722080	1000	-	.	gene_id "MSTRG.192657"; transcript_id "MSTRG.192657.10"; exon_number "3";
chr6	StringTie	exon	31722257	31723005	1000	-	.	gene_id "MSTRG.192657"; transcript_id "MSTRG.192657.10"; exon_number "4";
chr6	StringTie	transcript	31718248	31723005	1000	-	.	gene_id "MSTRG.192657"; transcript_id "MSTRG.192657.11";
chr6	StringTie	exon	31718248	31719310	1000	-	.	gene_id "MSTRG.192657"; transcript_id "MSTRG.192657.11"; exon_number "1";
chr6	StringTie	exon	31720093	31720203	1000	-	.	gene_id "MSTRG.192657"; transcript_id "MSTRG.192657.11"; exon_number "2";
chr6	StringTie	exon	31721628	31721744	1000	-	.	gene_id "MSTRG.192657"; transcript_id "MSTRG.192657.11"; exon_number "3";
chr6	StringTie	exon	31722051	31722080	1000	-	.	gene_id "MSTRG.192657"; transcript_id "MSTRG.192657.11"; exon_number "4";
chr6	StringTie	exon	31722257	31723005	1000	-	.	gene_id "MSTRG.192657"; transcript_id "MSTRG.192657.11"; exon_number "5";
chr6	StringTie	transcript	31718531	31722645	1000	-	.	gene_id "MSTRG.192657"; transcript_id "MSTRG.192657.12";
chr6	StringTie	exon	31718531	31719310	1000	-	.	gene_id "MSTRG.192657"; transcript_id "MSTRG.192657.12"; exon_number "1";
chr6	StringTie	exon	31720093	31720203	1000	-	.	gene_id "MSTRG.192657"; transcript_id "MSTRG.192657.12"; exon_number "2";
chr6	StringTie	exon	31720318	31721063	1000	-	.	gene_id "MSTRG.192657"; transcript_id "MSTRG.192657.12"; exon_number "3";
chr6	StringTie	exon	31721628	31722645	1000	-	.	gene_id "MSTRG.192657"; transcript_id "MSTRG.192657.12"; exon_number "4";
chr6	StringTie	transcript	31718548	31721756	1000	-	.	gene_id "MSTRG.192657"; transcript_id "MSTRG.192657.13";
chr6	StringTie	exon	31718548	31719310	1000	-	.	gene_id "MSTRG.192657"; transcript_id "MSTRG.192657.13"; exon_number "1";
chr6	StringTie	exon	31720250	31721053	1000	-	.	gene_id "MSTRG.192657"; transcript_id "MSTRG.192657.13"; exon_number "2";
chr6	StringTie	exon	31721628	31721756	1000	-	.	gene_id "MSTRG.192657"; transcript_id "MSTRG.192657.13"; exon_number "3";
chr6	StringTie	transcript	31718579	31723004	1000	-	.	gene_id "MSTRG.192657"; transcript_id "MSTRG.192657.14";
chr6	StringTie	exon	31718579	31719310	1000	-	.	gene_id "MSTRG.192657"; transcript_id "MSTRG.192657.14"; exon_number "1";
chr6	StringTie	exon	31720093	31722080	1000	-	.	gene_id "MSTRG.192657"; transcript_id "MSTRG.192657.14"; exon_number "2";
chr6	StringTie	exon	31722234	31723004	1000	-	.	gene_id "MSTRG.192657"; transcript_id "MSTRG.192657.14"; exon_number "3";
chr6	StringTie	transcript	31718595	31720452	1000	-	.	gene_id "MSTRG.192657"; transcript_id "MSTRG.192657.15";
chr6	StringTie	exon	31718595	31718715	1000	-	.	gene_id "MSTRG.192657"; transcript_id "MSTRG.192657.15"; exon_number "1";
chr6	StringTie	exon	31718770	31719310	1000	-	.	gene_id "MSTRG.192657"; transcript_id "MSTRG.192657.15"; exon_number "2";
chr6	StringTie	exon	31720250	31720452	1000	-	.	gene_id "MSTRG.192657"; transcript_id "MSTRG.192657.15"; exon_number "3";
chr6	StringTie	transcript	31718605	31722963	1000	-	.	gene_id "MSTRG.192657"; transcript_id "MSTRG.192657.16";
chr6	StringTie	exon	31718605	31719310	1000	-	.	gene_id "MSTRG.192657"; transcript_id "MSTRG.192657.16"; exon_number "1";
chr6	StringTie	exon	31720093	31720203	1000	-	.	gene_id "MSTRG.192657"; transcript_id "MSTRG.192657.16"; exon_number "2";
chr6	StringTie	exon	31721628	31722080	1000	-	.	gene_id "MSTRG.192657"; transcript_id "MSTRG.192657.16"; exon_number "3";
chr6	StringTie	exon	31722234	31722963	1000	-	.	gene_id "MSTRG.192657"; transcript_id "MSTRG.192657.16"; exon_number "4";
chr6	StringTie	transcript	31718609	31720417	1000	-	.	gene_id "MSTRG.192657"; transcript_id "MSTRG.192657.17";
chr6	StringTie	exon	31718609	31718715	1000	-	.	gene_id "MSTRG.192657"; transcript_id "MSTRG.192657.17"; exon_number "1";
chr6	StringTie	exon	31718770	31719310	1000	-	.	gene_id "MSTRG.192657"; transcript_id "MSTRG.192657.17"; exon_number "2";
chr6	StringTie	exon	31720093	31720203	1000	-	.	gene_id "MSTRG.192657"; transcript_id "MSTRG.192657.17"; exon_number "3";
chr6	StringTie	exon	31720318	31720417	1000	-	.	gene_id "MSTRG.192657"; transcript_id "MSTRG.192657.17"; exon_number "4";
chr6	StringTie	transcript	31718610	31720417	1000	-	.	gene_id "MSTRG.192657"; transcript_id "MSTRG.192657.18";
chr6	StringTie	exon	31718610	31719310	1000	-	.	gene_id "MSTRG.192657"; transcript_id "MSTRG.192657.18"; exon_number "1";
chr6	StringTie	exon	31720093	31720174	1000	-	.	gene_id "MSTRG.192657"; transcript_id "MSTRG.192657.18"; exon_number "2";
chr6	StringTie	exon	31720318	31720417	1000	-	.	gene_id "MSTRG.192657"; transcript_id "MSTRG.192657.18"; exon_number "3";
chr6	StringTie	transcript	31718610	31723597	1000	-	.	gene_id "MSTRG.192657"; transcript_id "MSTRG.192657.19";
chr6	StringTie	exon	31718610	31719310	1000	-	.	gene_id "MSTRG.192657"; transcript_id "MSTRG.192657.19"; exon_number "1";
chr6	StringTie	exon	31720093	31720203	1000	-	.	gene_id "MSTRG.192657"; transcript_id "MSTRG.192657.19"; exon_number "2";
chr6	StringTie	exon	31721628	31721760	1000	-	.	gene_id "MSTRG.192657"; transcript_id "MSTRG.192657.19"; exon_number "3";
chr6	StringTie	exon	31721831	31722080	1000	-	.	gene_id "MSTRG.192657"; transcript_id "MSTRG.192657.19"; exon_number "4";
chr6	StringTie	exon	31722257	31722551	1000	-	.	gene_id "MSTRG.192657"; transcript_id "MSTRG.192657.19"; exon_number "5";
chr6	StringTie	exon	31723383	31723597	1000	-	.	gene_id "MSTRG.192657"; transcript_id "MSTRG.192657.19"; exon_number "6";
chr6	StringTie	transcript	31717552	31722963	1000	-	.	gene_id "MSTRG.192657"; transcript_id "MSTRG.192657.2";
chr6	StringTie	exon	31717552	31717611	1000	-	.	gene_id "MSTRG.192657"; transcript_id "MSTRG.192657.2"; exon_number "1";
chr6	StringTie	exon	31717759	31719310	1000	-	.	gene_id "MSTRG.192657"; transcript_id "MSTRG.192657.2"; exon_number "2";
chr6	StringTie	exon	31720093	31720203	1000	-	.	gene_id "MSTRG.192657"; transcript_id "MSTRG.192657.2"; exon_number "3";
chr6	StringTie	exon	31720318	31722080	1000	-	.	gene_id "MSTRG.192657"; transcript_id "MSTRG.192657.2"; exon_number "4";
chr6	StringTie	exon	31722234	31722963	1000	-	.	gene_id "MSTRG.192657"; transcript_id "MSTRG.192657.2"; exon_number "5";
chr6	StringTie	transcript	31718620	31722565	1000	-	.	gene_id "MSTRG.192657"; transcript_id "MSTRG.192657.20";
chr6	StringTie	exon	31718620	31719310	1000	-	.	gene_id "MSTRG.192657"; transcript_id "MSTRG.192657.20"; exon_number "1";
chr6	StringTie	exon	31720093	31720203	1000	-	.	gene_id "MSTRG.192657"; transcript_id "MSTRG.192657.20"; exon_number "2";
chr6	StringTie	exon	31720953	31722080	1000	-	.	gene_id "MSTRG.192657"; transcript_id "MSTRG.192657.20"; exon_number "3";
chr6	StringTie	exon	31722257	31722565	1000	-	.	gene_id "MSTRG.192657"; transcript_id "MSTRG.192657.20"; exon_number "4";
chr6	StringTie	transcript	31718622	31722381	1000	-	.	gene_id "MSTRG.192657"; transcript_id "MSTRG.192657.21";
chr6	StringTie	exon	31718622	31719310	1000	-	.	gene_id "MSTRG.192657"; transcript_id "MSTRG.192657.21"; exon_number "1";
chr6	StringTie	exon	31720093	31720203	1000	-	.	gene_id "MSTRG.192657"; transcript_id "MSTRG.192657.21"; exon_number "2";
chr6	StringTie	exon	31720953	31721063	1000	-	.	gene_id "MSTRG.192657"; transcript_id "MSTRG.192657.21"; exon_number "3";
chr6	StringTie	exon	31721628	31721744	1000	-	.	gene_id "MSTRG.192657"; transcript_id "MSTRG.192657.21"; exon_number "4";
chr6	StringTie	exon	31722051	31722080	1000	-	.	gene_id "MSTRG.192657"; transcript_id "MSTRG.192657.21"; exon_number "5";
chr6	StringTie	exon	31722257	31722381	1000	-	.	gene_id "MSTRG.192657"; transcript_id "MSTRG.192657.21"; exon_number "6";
chr6	StringTie	transcript	31718643	31721844	1000	-	.	gene_id "MSTRG.192657"; transcript_id "MSTRG.192657.22";
chr6	StringTie	exon	31718643	31719268	1000	-	.	gene_id "MSTRG.192657"; transcript_id "MSTRG.192657.22"; exon_number "1";
chr6	StringTie	exon	31720093	31720203	1000	-	.	gene_id "MSTRG.192657"; transcript_id "MSTRG.192657.22"; exon_number "2";
chr6	StringTie	exon	31721628	31721844	1000	-	.	gene_id "MSTRG.192657"; transcript_id "MSTRG.192657.22"; exon_number "3";
chr6	StringTie	transcript	31718643	31720460	1000	-	.	gene_id "MSTRG.192657"; transcript_id "MSTRG.192657.23";
chr6	StringTie	exon	31718643	31719305	1000	-	.	gene_id "MSTRG.192657"; transcript_id "MSTRG.192657.23"; exon_number "1";
chr6	StringTie	exon	31720093	31720203	1000	-	.	gene_id "MSTRG.192657"; transcript_id "MSTRG.192657.23"; exon_number "2";
chr6	StringTie	exon	31720318	31720460	1000	-	.	gene_id "MSTRG.192657"; transcript_id "MSTRG.192657.23"; exon_number "3";
chr6	StringTie	transcript	31718643	31720399	1000	-	.	gene_id "MSTRG.192657"; transcript_id "MSTRG.192657.24";
chr6	StringTie	exon	31718643	31719310	1000	-	.	gene_id "MSTRG.192657"; transcript_id "MSTRG.192657.24"; exon_number "1";
chr6	StringTie	exon	31720093	31720203	1000	-	.	gene_id "MSTRG.192657"; transcript_id "MSTRG.192657.24"; exon_number "2";
chr6	StringTie	exon	31720250	31720399	1000	-	.	gene_id "MSTRG.192657"; transcript_id "MSTRG.192657.24"; exon_number "3";
chr6	StringTie	transcript	31718643	31722406	1000	-	.	gene_id "MSTRG.192657"; transcript_id "MSTRG.192657.25";
chr6	StringTie	exon	31718643	31719310	1000	-	.	gene_id "MSTRG.192657"; transcript_id "MSTRG.192657.25"; exon_number "1";
chr6	StringTie	exon	31720093	31720203	1000	-	.	gene_id "MSTRG.192657"; transcript_id "MSTRG.192657.25"; exon_number "2";
chr6	StringTie	exon	31721628	31721744	1000	-	.	gene_id "MSTRG.192657"; transcript_id "MSTRG.192657.25"; exon_number "3";
chr6	StringTie	exon	31722257	31722406	1000	-	.	gene_id "MSTRG.192657"; transcript_id "MSTRG.192657.25"; exon_number "4";
chr6	StringTie	transcript	31718643	31722416	1000	-	.	gene_id "MSTRG.192657"; transcript_id "MSTRG.192657.26";
chr6	StringTie	exon	31718643	31719310	1000	-	.	gene_id "MSTRG.192657"; transcript_id "MSTRG.192657.26"; exon_number "1";
chr6	StringTie	exon	31720093	31720203	1000	-	.	gene_id "MSTRG.192657"; transcript_id "MSTRG.192657.26"; exon_number "2";
chr6	StringTie	exon	31720953	31721063	1000	-	.	gene_id "MSTRG.192657"; transcript_id "MSTRG.192657.26"; exon_number "3";
chr6	StringTie	exon	31721628	31722080	1000	-	.	gene_id "MSTRG.192657"; transcript_id "MSTRG.192657.26"; exon_number "4";
chr6	StringTie	exon	31722234	31722416	1000	-	.	gene_id "MSTRG.192657"; transcript_id "MSTRG.192657.26"; exon_number "5";
chr6	StringTie	transcript	31718643	31722405	1000	-	.	gene_id "MSTRG.192657"; transcript_id "MSTRG.192657.27";
chr6	StringTie	exon	31718643	31718769	1000	-	.	gene_id "MSTRG.192657"; transcript_id "MSTRG.192657.27"; exon_number "1";
chr6	StringTie	exon	31718997	31719310	1000	-	.	gene_id "MSTRG.192657"; transcript_id "MSTRG.192657.27"; exon_number "2";
chr6	StringTie	exon	31720093	31720203	1000	-	.	gene_id "MSTRG.192657"; transcript_id "MSTRG.192657.27"; exon_number "3";
chr6	StringTie	exon	31721628	31722080	1000	-	.	gene_id "MSTRG.192657"; transcript_id "MSTRG.192657.27"; exon_number "4";
chr6	StringTie	exon	31722257	31722405	1000	-	.	gene_id "MSTRG.192657"; transcript_id "MSTRG.192657.27"; exon_number "5";
chr6	StringTie	transcript	31718643	31723005	1000	-	.	gene_id "MSTRG.192657"; transcript_id "MSTRG.192657.28";
chr6	StringTie	exon	31718643	31719310	1000	-	.	gene_id "MSTRG.192657"; transcript_id "MSTRG.192657.28"; exon_number "1";
chr6	StringTie	exon	31720093	31720203	1000	-	.	gene_id "MSTRG.192657"; transcript_id "MSTRG.192657.28"; exon_number "2";
chr6	StringTie	exon	31720953	31721063	1000	-	.	gene_id "MSTRG.192657"; transcript_id "MSTRG.192657.28"; exon_number "3";
chr6	StringTie	exon	31721628	31722080	1000	-	.	gene_id "MSTRG.192657"; transcript_id "MSTRG.192657.28"; exon_number "4";
chr6	StringTie	exon	31722257	31723005	1000	-	.	gene_id "MSTRG.192657"; transcript_id "MSTRG.192657.28"; exon_number "5";
chr6	StringTie	transcript	31718645	31736678	1000	-	.	gene_id "MSTRG.192657"; transcript_id "MSTRG.192657.29";
chr6	StringTie	exon	31718645	31727353	1000	-	.	gene_id "MSTRG.192657"; transcript_id "MSTRG.192657.29"; exon_number "1";
chr6	StringTie	exon	31727543	31727692	1000	-	.	gene_id "MSTRG.192657"; transcript_id "MSTRG.192657.29"; exon_number "2";
chr6	StringTie	exon	31728173	31728292	1000	-	.	gene_id "MSTRG.192657"; transcript_id "MSTRG.192657.29"; exon_number "3";
chr6	StringTie	exon	31728451	31728524	1000	-	.	gene_id "MSTRG.192657"; transcript_id "MSTRG.192657.29"; exon_number "4";
chr6	StringTie	exon	31728646	31728745	1000	-	.	gene_id "MSTRG.192657"; transcript_id "MSTRG.192657.29"; exon_number "5";
chr6	StringTie	exon	31728865	31729225	1000	-	.	gene_id "MSTRG.192657"; transcript_id "MSTRG.192657.29"; exon_number "6";
chr6	StringTie	exon	31730051	31731003	1000	-	.	gene_id "MSTRG.192657"; transcript_id "MSTRG.192657.29"; exon_number "7";
chr6	StringTie	exon	31732217	31732398	1000	-	.	gene_id "MSTRG.192657"; transcript_id "MSTRG.192657.29"; exon_number "8";
chr6	StringTie	exon	31733566	31733672	1000	-	.	gene_id "MSTRG.192657"; transcript_id "MSTRG.192657.29"; exon_number "9";
chr6	StringTie	exon	31733836	31733961	1000	-	.	gene_id "MSTRG.192657"; transcript_id "MSTRG.192657.29"; exon_number "10";
chr6	StringTie	exon	31734154	31734263	1000	-	.	gene_id "MSTRG.192657"; transcript_id "MSTRG.192657.29"; exon_number "11";
chr6	StringTie	exon	31736262	31736350	1000	-	.	gene_id "MSTRG.192657"; transcript_id "MSTRG.192657.29"; exon_number "12";
chr6	StringTie	exon	31736483	31736678	1000	-	.	gene_id "MSTRG.192657"; transcript_id "MSTRG.192657.29"; exon_number "13";
chr6	StringTie	transcript	31717863	31723280	1000	-	.	gene_id "MSTRG.192657"; transcript_id "MSTRG.192657.3";
chr6	StringTie	exon	31717863	31719310	1000	-	.	gene_id "MSTRG.192657"; transcript_id "MSTRG.192657.3"; exon_number "1";
chr6	StringTie	exon	31720093	31720203	1000	-	.	gene_id "MSTRG.192657"; transcript_id "MSTRG.192657.3"; exon_number "2";
chr6	StringTie	exon	31720318	31723280	1000	-	.	gene_id "MSTRG.192657"; transcript_id "MSTRG.192657.3"; exon_number "3";
chr6	StringTie	transcript	31718648	31720408	1000	-	.	gene_id "MSTRG.192657"; transcript_id "MSTRG.192657.30";
chr6	StringTie	exon	31718648	31719268	1000	-	.	gene_id "MSTRG.192657"; transcript_id "MSTRG.192657.30"; exon_number "1";
chr6	StringTie	exon	31720093	31720203	1000	-	.	gene_id "MSTRG.192657"; transcript_id "MSTRG.192657.30"; exon_number "2";
chr6	StringTie	exon	31720318	31720408	1000	-	.	gene_id "MSTRG.192657"; transcript_id "MSTRG.192657.30"; exon_number "3";
chr6	StringTie	transcript	31726716	31739948	1000	-	.	gene_id "MSTRG.192657"; transcript_id "MSTRG.192657.33";
chr6	StringTie	exon	31726716	31727353	1000	-	.	gene_id "MSTRG.192657"; transcript_id "MSTRG.192657.33"; exon_number "1";
chr6	StringTie	exon	31727543	31727692	1000	-	.	gene_id "MSTRG.192657"; transcript_id "MSTRG.192657.33"; exon_number "2";
chr6	StringTie	exon	31728173	31728292	1000	-	.	gene_id "MSTRG.192657"; transcript_id "MSTRG.192657.33"; exon_number "3";
chr6	StringTie	exon	31728451	31728524	1000	-	.	gene_id "MSTRG.192657"; transcript_id "MSTRG.192657.33"; exon_number "4";
chr6	StringTie	exon	31728646	31728745	1000	-	.	gene_id "MSTRG.192657"; transcript_id "MSTRG.192657.33"; exon_number "5";
chr6	StringTie	exon	31728865	31729225	1000	-	.	gene_id "MSTRG.192657"; transcript_id "MSTRG.192657.33"; exon_number "6";
chr6	StringTie	exon	31730051	31731003	1000	-	.	gene_id "MSTRG.192657"; transcript_id "MSTRG.192657.33"; exon_number "7";
chr6	StringTie	exon	31732217	31732398	1000	-	.	gene_id "MSTRG.192657"; transcript_id "MSTRG.192657.33"; exon_number "8";
chr6	StringTie	exon	31733566	31733672	1000	-	.	gene_id "MSTRG.192657"; transcript_id "MSTRG.192657.33"; exon_number "9";
chr6	StringTie	exon	31733836	31733961	1000	-	.	gene_id "MSTRG.192657"; transcript_id "MSTRG.192657.33"; exon_number "10";
chr6	StringTie	exon	31734154	31734263	1000	-	.	gene_id "MSTRG.192657"; transcript_id "MSTRG.192657.33"; exon_number "11";
chr6	StringTie	exon	31736262	31736350	1000	-	.	gene_id "MSTRG.192657"; transcript_id "MSTRG.192657.33"; exon_number "12";
chr6	StringTie	exon	31739264	31739948	1000	-	.	gene_id "MSTRG.192657"; transcript_id "MSTRG.192657.33"; exon_number "13";
chr6	StringTie	transcript	31726720	31736594	1000	-	.	gene_id "MSTRG.192657"; transcript_id "MSTRG.192657.34";
chr6	StringTie	exon	31726720	31727400	1000	-	.	gene_id "MSTRG.192657"; transcript_id "MSTRG.192657.34"; exon_number "1";
chr6	StringTie	exon	31727543	31727692	1000	-	.	gene_id "MSTRG.192657"; transcript_id "MSTRG.192657.34"; exon_number "2";
chr6	StringTie	exon	31728173	31728292	1000	-	.	gene_id "MSTRG.192657"; transcript_id "MSTRG.192657.34"; exon_number "3";
chr6	StringTie	exon	31728451	31728524	1000	-	.	gene_id "MSTRG.192657"; transcript_id "MSTRG.192657.34"; exon_number "4";
chr6	StringTie	exon	31728646	31728745	1000	-	.	gene_id "MSTRG.192657"; transcript_id "MSTRG.192657.34"; exon_number "5";
chr6	StringTie	exon	31728865	31729225	1000	-	.	gene_id "MSTRG.192657"; transcript_id "MSTRG.192657.34"; exon_number "6";
chr6	StringTie	exon	31730051	31731003	1000	-	.	gene_id "MSTRG.192657"; transcript_id "MSTRG.192657.34"; exon_number "7";
chr6	StringTie	exon	31732217	31732398	1000	-	.	gene_id "MSTRG.192657"; transcript_id "MSTRG.192657.34"; exon_number "8";
chr6	StringTie	exon	31733566	31733672	1000	-	.	gene_id "MSTRG.192657"; transcript_id "MSTRG.192657.34"; exon_number "9";
chr6	StringTie	exon	31733836	31733961	1000	-	.	gene_id "MSTRG.192657"; transcript_id "MSTRG.192657.34"; exon_number "10";
chr6	StringTie	exon	31734154	31734263	1000	-	.	gene_id "MSTRG.192657"; transcript_id "MSTRG.192657.34"; exon_number "11";
chr6	StringTie	exon	31736262	31736594	1000	-	.	gene_id "MSTRG.192657"; transcript_id "MSTRG.192657.34"; exon_number "12";
chr6	StringTie	transcript	31726720	31739898	1000	-	.	gene_id "MSTRG.192657"; transcript_id "MSTRG.192657.35";
chr6	StringTie	exon	31726720	31727353	1000	-	.	gene_id "MSTRG.192657"; transcript_id "MSTRG.192657.35"; exon_number "1";
chr6	StringTie	exon	31727543	31727692	1000	-	.	gene_id "MSTRG.192657"; transcript_id "MSTRG.192657.35"; exon_number "2";
chr6	StringTie	exon	31728173	31728292	1000	-	.	gene_id "MSTRG.192657"; transcript_id "MSTRG.192657.35"; exon_number "3";
chr6	StringTie	exon	31728451	31728524	1000	-	.	gene_id "MSTRG.192657"; transcript_id "MSTRG.192657.35"; exon_number "4";
chr6	StringTie	exon	31728646	31728745	1000	-	.	gene_id "MSTRG.192657"; transcript_id "MSTRG.192657.35"; exon_number "5";
chr6	StringTie	exon	31728865	31729225	1000	-	.	gene_id "MSTRG.192657"; transcript_id "MSTRG.192657.35"; exon_number "6";
chr6	StringTie	exon	31730051	31731003	1000	-	.	gene_id "MSTRG.192657"; transcript_id "MSTRG.192657.35"; exon_number "7";
chr6	StringTie	exon	31732217	31732398	1000	-	.	gene_id "MSTRG.192657"; transcript_id "MSTRG.192657.35"; exon_number "8";
chr6	StringTie	exon	31733566	31733672	1000	-	.	gene_id "MSTRG.192657"; transcript_id "MSTRG.192657.35"; exon_number "9";
chr6	StringTie	exon	31733836	31733961	1000	-	.	gene_id "MSTRG.192657"; transcript_id "MSTRG.192657.35"; exon_number "10";
chr6	StringTie	exon	31734154	31734263	1000	-	.	gene_id "MSTRG.192657"; transcript_id "MSTRG.192657.35"; exon_number "11";
chr6	StringTie	exon	31736262	31736412	1000	-	.	gene_id "MSTRG.192657"; transcript_id "MSTRG.192657.35"; exon_number "12";
chr6	StringTie	exon	31739264	31739388	1000	-	.	gene_id "MSTRG.192657"; transcript_id "MSTRG.192657.35"; exon_number "13";
chr6	StringTie	exon	31739729	31739898	1000	-	.	gene_id "MSTRG.192657"; transcript_id "MSTRG.192657.35"; exon_number "14";
chr6	StringTie	transcript	31726721	31736572	1000	-	.	gene_id "MSTRG.192657"; transcript_id "MSTRG.192657.36";
chr6	StringTie	exon	31726721	31727353	1000	-	.	gene_id "MSTRG.192657"; transcript_id "MSTRG.192657.36"; exon_number "1";
chr6	StringTie	exon	31727543	31727692	1000	-	.	gene_id "MSTRG.192657"; transcript_id "MSTRG.192657.36"; exon_number "2";
chr6	StringTie	exon	31728173	31728292	1000	-	.	gene_id "MSTRG.192657"; transcript_id "MSTRG.192657.36"; exon_number "3";
chr6	StringTie	exon	31728451	31728524	1000	-	.	gene_id "MSTRG.192657"; transcript_id "MSTRG.192657.36"; exon_number "4";
chr6	StringTie	exon	31728646	31728745	1000	-	.	gene_id "MSTRG.192657"; transcript_id "MSTRG.192657.36"; exon_number "5";
chr6	StringTie	exon	31728865	31729225	1000	-	.	gene_id "MSTRG.192657"; transcript_id "MSTRG.192657.36"; exon_number "6";
chr6	StringTie	exon	31729362	31731003	1000	-	.	gene_id "MSTRG.192657"; transcript_id "MSTRG.192657.36"; exon_number "7";
chr6	StringTie	exon	31732217	31732398	1000	-	.	gene_id "MSTRG.192657"; transcript_id "MSTRG.192657.36"; exon_number "8";
chr6	StringTie	exon	31733566	31733672	1000	-	.	gene_id "MSTRG.192657"; transcript_id "MSTRG.192657.36"; exon_number "9";
chr6	StringTie	exon	31733836	31733961	1000	-	.	gene_id "MSTRG.192657"; transcript_id "MSTRG.192657.36"; exon_number "10";
chr6	StringTie	exon	31734154	31734263	1000	-	.	gene_id "MSTRG.192657"; transcript_id "MSTRG.192657.36"; exon_number "11";
chr6	StringTie	exon	31736262	31736412	1000	-	.	gene_id "MSTRG.192657"; transcript_id "MSTRG.192657.36"; exon_number "12";
chr6	StringTie	exon	31736545	31736572	1000	-	.	gene_id "MSTRG.192657"; transcript_id "MSTRG.192657.36"; exon_number "13";
chr6	StringTie	transcript	31726820	31737276	1000	-	.	gene_id "MSTRG.192657"; transcript_id "MSTRG.192657.37";
chr6	StringTie	exon	31726820	31727353	1000	-	.	gene_id "MSTRG.192657"; transcript_id "MSTRG.192657.37"; exon_number "1";
chr6	StringTie	exon	31727543	31727692	1000	-	.	gene_id "MSTRG.192657"; transcript_id "MSTRG.192657.37"; exon_number "2";
chr6	StringTie	exon	31728173	31728292	1000	-	.	gene_id "MSTRG.192657"; transcript_id "MSTRG.192657.37"; exon_number "3";
chr6	StringTie	exon	31728451	31728524	1000	-	.	gene_id "MSTRG.192657"; transcript_id "MSTRG.192657.37"; exon_number "4";
chr6	StringTie	exon	31728646	31728745	1000	-	.	gene_id "MSTRG.192657"; transcript_id "MSTRG.192657.37"; exon_number "5";
chr6	StringTie	exon	31728865	31728984	1000	-	.	gene_id "MSTRG.192657"; transcript_id "MSTRG.192657.37"; exon_number "6";
chr6	StringTie	exon	31730051	31731003	1000	-	.	gene_id "MSTRG.192657"; transcript_id "MSTRG.192657.37"; exon_number "7";
chr6	StringTie	exon	31732217	31732398	1000	-	.	gene_id "MSTRG.192657"; transcript_id "MSTRG.192657.37"; exon_number "8";
chr6	StringTie	exon	31733566	31733672	1000	-	.	gene_id "MSTRG.192657"; transcript_id "MSTRG.192657.37"; exon_number "9";
chr6	StringTie	exon	31733836	31733961	1000	-	.	gene_id "MSTRG.192657"; transcript_id "MSTRG.192657.37"; exon_number "10";
chr6	StringTie	exon	31734154	31734263	1000	-	.	gene_id "MSTRG.192657"; transcript_id "MSTRG.192657.37"; exon_number "11";
chr6	StringTie	exon	31736262	31736412	1000	-	.	gene_id "MSTRG.192657"; transcript_id "MSTRG.192657.37"; exon_number "12";
chr6	StringTie	exon	31736796	31737276	1000	-	.	gene_id "MSTRG.192657"; transcript_id "MSTRG.192657.37"; exon_number "13";
chr6	StringTie	transcript	31726841	31737318	1000	-	.	gene_id "MSTRG.192657"; transcript_id "MSTRG.192657.38";
chr6	StringTie	exon	31726841	31727353	1000	-	.	gene_id "MSTRG.192657"; transcript_id "MSTRG.192657.38"; exon_number "1";
chr6	StringTie	exon	31727543	31727692	1000	-	.	gene_id "MSTRG.192657"; transcript_id "MSTRG.192657.38"; exon_number "2";
chr6	StringTie	exon	31728173	31728292	1000	-	.	gene_id "MSTRG.192657"; transcript_id "MSTRG.192657.38"; exon_number "3";
chr6	StringTie	exon	31728451	31728524	1000	-	.	gene_id "MSTRG.192657"; transcript_id "MSTRG.192657.38"; exon_number "4";
chr6	StringTie	exon	31728646	31728745	1000	-	.	gene_id "MSTRG.192657"; transcript_id "MSTRG.192657.38"; exon_number "5";
chr6	StringTie	exon	31730051	31731003	1000	-	.	gene_id "MSTRG.192657"; transcript_id "MSTRG.192657.38"; exon_number "6";
chr6	StringTie	exon	31732217	31732398	1000	-	.	gene_id "MSTRG.192657"; transcript_id "MSTRG.192657.38"; exon_number "7";
chr6	StringTie	exon	31733566	31733672	1000	-	.	gene_id "MSTRG.192657"; transcript_id "MSTRG.192657.38"; exon_number "8";
chr6	StringTie	exon	31733836	31733961	1000	-	.	gene_id "MSTRG.192657"; transcript_id "MSTRG.192657.38"; exon_number "9";
chr6	StringTie	exon	31734154	31734263	1000	-	.	gene_id "MSTRG.192657"; transcript_id "MSTRG.192657.38"; exon_number "10";
chr6	StringTie	exon	31736262	31736350	1000	-	.	gene_id "MSTRG.192657"; transcript_id "MSTRG.192657.38"; exon_number "11";
chr6	StringTie	exon	31736796	31737318	1000	-	.	gene_id "MSTRG.192657"; transcript_id "MSTRG.192657.38"; exon_number "12";
chr6	StringTie	transcript	31726877	31739290	1000	-	.	gene_id "MSTRG.192657"; transcript_id "MSTRG.192657.39";
chr6	StringTie	exon	31726877	31727353	1000	-	.	gene_id "MSTRG.192657"; transcript_id "MSTRG.192657.39"; exon_number "1";
chr6	StringTie	exon	31727543	31727692	1000	-	.	gene_id "MSTRG.192657"; transcript_id "MSTRG.192657.39"; exon_number "2";
chr6	StringTie	exon	31728173	31728292	1000	-	.	gene_id "MSTRG.192657"; transcript_id "MSTRG.192657.39"; exon_number "3";
chr6	StringTie	exon	31728451	31728524	1000	-	.	gene_id "MSTRG.192657"; transcript_id "MSTRG.192657.39"; exon_number "4";
chr6	StringTie	exon	31728646	31728745	1000	-	.	gene_id "MSTRG.192657"; transcript_id "MSTRG.192657.39"; exon_number "5";
chr6	StringTie	exon	31728865	31729221	1000	-	.	gene_id "MSTRG.192657"; transcript_id "MSTRG.192657.39"; exon_number "6";
chr6	StringTie	exon	31730051	31731003	1000	-	.	gene_id "MSTRG.192657"; transcript_id "MSTRG.192657.39"; exon_number "7";
chr6	StringTie	exon	31732217	31732398	1000	-	.	gene_id "MSTRG.192657"; transcript_id "MSTRG.192657.39"; exon_number "8";
chr6	StringTie	exon	31733566	31733672	1000	-	.	gene_id "MSTRG.192657"; transcript_id "MSTRG.192657.39"; exon_number "9";
chr6	StringTie	exon	31733836	31733961	1000	-	.	gene_id "MSTRG.192657"; transcript_id "MSTRG.192657.39"; exon_number "10";
chr6	StringTie	exon	31734154	31734263	1000	-	.	gene_id "MSTRG.192657"; transcript_id "MSTRG.192657.39"; exon_number "11";
chr6	StringTie	exon	31736262	31736412	1000	-	.	gene_id "MSTRG.192657"; transcript_id "MSTRG.192657.39"; exon_number "12";
chr6	StringTie	exon	31739264	31739290	1000	-	.	gene_id "MSTRG.192657"; transcript_id "MSTRG.192657.39"; exon_number "13";
chr6	StringTie	transcript	31717915	31721074	1000	-	.	gene_id "MSTRG.192657"; transcript_id "MSTRG.192657.4";
chr6	StringTie	exon	31717915	31719310	1000	-	.	gene_id "MSTRG.192657"; transcript_id "MSTRG.192657.4"; exon_number "1";
chr6	StringTie	exon	31720093	31720174	1000	-	.	gene_id "MSTRG.192657"; transcript_id "MSTRG.192657.4"; exon_number "2";
chr6	StringTie	exon	31720250	31721074	1000	-	.	gene_id "MSTRG.192657"; transcript_id "MSTRG.192657.4"; exon_number "3";
chr6	StringTie	transcript	31726942	31739763	1000	-	.	gene_id "MSTRG.192657"; transcript_id "MSTRG.192657.40";
chr6	StringTie	exon	31726942	31727353	1000	-	.	gene_id "MSTRG.192657"; transcript_id "MSTRG.192657.40"; exon_number "1";
chr6	StringTie	exon	31727543	31727692	1000	-	.	gene_id "MSTRG.192657"; transcript_id "MSTRG.192657.40"; exon_number "2";
chr6	StringTie	exon	31728173	31728292	1000	-	.	gene_id "MSTRG.192657"; transcript_id "MSTRG.192657.40"; exon_number "3";
chr6	StringTie	exon	31728451	31728524	1000	-	.	gene_id "MSTRG.192657"; transcript_id "MSTRG.192657.40"; exon_number "4";
chr6	StringTie	exon	31728646	31728745	1000	-	.	gene_id "MSTRG.192657"; transcript_id "MSTRG.192657.40"; exon_number "5";
chr6	StringTie	exon	31728865	31728984	1000	-	.	gene_id "MSTRG.192657"; transcript_id "MSTRG.192657.40"; exon_number "6";
chr6	StringTie	exon	31730051	31731003	1000	-	.	gene_id "MSTRG.192657"; transcript_id "MSTRG.192657.40"; exon_number "7";
chr6	StringTie	exon	31732217	31732398	1000	-	.	gene_id "MSTRG.192657"; transcript_id "MSTRG.192657.40"; exon_number "8";
chr6	StringTie	exon	31733566	31733672	1000	-	.	gene_id "MSTRG.192657"; transcript_id "MSTRG.192657.40"; exon_number "9";
chr6	StringTie	exon	31733836	31733961	1000	-	.	gene_id "MSTRG.192657"; transcript_id "MSTRG.192657.40"; exon_number "10";
chr6	StringTie	exon	31734154	31734263	1000	-	.	gene_id "MSTRG.192657"; transcript_id "MSTRG.192657.40"; exon_number "11";
chr6	StringTie	exon	31736262	31736350	1000	-	.	gene_id "MSTRG.192657"; transcript_id "MSTRG.192657.40"; exon_number "12";
chr6	StringTie	exon	31739264	31739388	1000	-	.	gene_id "MSTRG.192657"; transcript_id "MSTRG.192657.40"; exon_number "13";
chr6	StringTie	exon	31739729	31739763	1000	-	.	gene_id "MSTRG.192657"; transcript_id "MSTRG.192657.40"; exon_number "14";
chr6	StringTie	transcript	31726945	31736624	1000	-	.	gene_id "MSTRG.192657"; transcript_id "MSTRG.192657.41";
chr6	StringTie	exon	31726945	31727353	1000	-	.	gene_id "MSTRG.192657"; transcript_id "MSTRG.192657.41"; exon_number "1";
chr6	StringTie	exon	31727543	31727692	1000	-	.	gene_id "MSTRG.192657"; transcript_id "MSTRG.192657.41"; exon_number "2";
chr6	StringTie	exon	31728173	31728292	1000	-	.	gene_id "MSTRG.192657"; transcript_id "MSTRG.192657.41"; exon_number "3";
chr6	StringTie	exon	31728451	31728524	1000	-	.	gene_id "MSTRG.192657"; transcript_id "MSTRG.192657.41"; exon_number "4";
chr6	StringTie	exon	31728646	31728745	1000	-	.	gene_id "MSTRG.192657"; transcript_id "MSTRG.192657.41"; exon_number "5";
chr6	StringTie	exon	31728865	31729225	1000	-	.	gene_id "MSTRG.192657"; transcript_id "MSTRG.192657.41"; exon_number "6";
chr6	StringTie	exon	31729683	31731003	1000	-	.	gene_id "MSTRG.192657"; transcript_id "MSTRG.192657.41"; exon_number "7";
chr6	StringTie	exon	31732217	31732398	1000	-	.	gene_id "MSTRG.192657"; transcript_id "MSTRG.192657.41"; exon_number "8";
chr6	StringTie	exon	31733566	31733672	1000	-	.	gene_id "MSTRG.192657"; transcript_id "MSTRG.192657.41"; exon_number "9";
chr6	StringTie	exon	31733836	31733961	1000	-	.	gene_id "MSTRG.192657"; transcript_id "MSTRG.192657.41"; exon_number "10";
chr6	StringTie	exon	31734154	31734263	1000	-	.	gene_id "MSTRG.192657"; transcript_id "MSTRG.192657.41"; exon_number "11";
chr6	StringTie	exon	31736262	31736624	1000	-	.	gene_id "MSTRG.192657"; transcript_id "MSTRG.192657.41"; exon_number "12";
chr6	StringTie	transcript	31717915	31722579	1000	-	.	gene_id "MSTRG.192657"; transcript_id "MSTRG.192657.5";
chr6	StringTie	exon	31717915	31719310	1000	-	.	gene_id "MSTRG.192657"; transcript_id "MSTRG.192657.5"; exon_number "1";
chr6	StringTie	exon	31720250	31722579	1000	-	.	gene_id "MSTRG.192657"; transcript_id "MSTRG.192657.5"; exon_number "2";
chr6	StringTie	transcript	31717916	31722121	1000	-	.	gene_id "MSTRG.192657"; transcript_id "MSTRG.192657.6";
chr6	StringTie	exon	31717916	31719310	1000	-	.	gene_id "MSTRG.192657"; transcript_id "MSTRG.192657.6"; exon_number "1";
chr6	StringTie	exon	31720093	31720203	1000	-	.	gene_id "MSTRG.192657"; transcript_id "MSTRG.192657.6"; exon_number "2";
chr6	StringTie	exon	31721628	31721744	1000	-	.	gene_id "MSTRG.192657"; transcript_id "MSTRG.192657.6"; exon_number "3";
chr6	StringTie	exon	31721831	31722121	1000	-	.	gene_id "MSTRG.192657"; transcript_id "MSTRG.192657.6"; exon_number "4";
chr6	StringTie	transcript	31717922	31723006	1000	-	.	gene_id "MSTRG.192657"; transcript_id "MSTRG.192657.7";
chr6	StringTie	exon	31717922	31719310	1000	-	.	gene_id "MSTRG.192657"; transcript_id "MSTRG.192657.7"; exon_number "1";
chr6	StringTie	exon	31720093	31720203	1000	-	.	gene_id "MSTRG.192657"; transcript_id "MSTRG.192657.7"; exon_number "2";
chr6	StringTie	exon	31720318	31722080	1000	-	.	gene_id "MSTRG.192657"; transcript_id "MSTRG.192657.7"; exon_number "3";
chr6	StringTie	exon	31722257	31723006	1000	-	.	gene_id "MSTRG.192657"; transcript_id "MSTRG.192657.7"; exon_number "4";
chr6	StringTie	transcript	31717927	31722580	1000	-	.	gene_id "MSTRG.192657"; transcript_id "MSTRG.192657.8";
chr6	StringTie	exon	31717927	31719310	1000	-	.	gene_id "MSTRG.192657"; transcript_id "MSTRG.192657.8"; exon_number "1";
chr6	StringTie	exon	31720093	31720203	1000	-	.	gene_id "MSTRG.192657"; transcript_id "MSTRG.192657.8"; exon_number "2";
chr6	StringTie	exon	31720318	31721053	1000	-	.	gene_id "MSTRG.192657"; transcript_id "MSTRG.192657.8"; exon_number "3";
chr6	StringTie	exon	31721628	31722580	1000	-	.	gene_id "MSTRG.192657"; transcript_id "MSTRG.192657.8"; exon_number "4";
chr6	StringTie	transcript	31717941	31723006	1000	-	.	gene_id "MSTRG.192657"; transcript_id "MSTRG.192657.9";
chr6	StringTie	exon	31717941	31719310	1000	-	.	gene_id "MSTRG.192657"; transcript_id "MSTRG.192657.9"; exon_number "1";
chr6	StringTie	exon	31720250	31722080	1000	-	.	gene_id "MSTRG.192657"; transcript_id "MSTRG.192657.9"; exon_number "2";
chr6	StringTie	exon	31722257	31723006	1000	-	.	gene_id "MSTRG.192657"; transcript_id "MSTRG.192657.9"; exon_number "3";
chr6	StringTie	transcript	31740021	31762676	1000	+	.	gene_id "MSTRG.192658"; transcript_id "ENST00000375703"; gene_name "MSH5"; ref_gene_id "ENSG00000204410";
chr6	StringTie	exon	31740021	31740062	1000	+	.	gene_id "MSTRG.192658"; transcript_id "ENST00000375703"; exon_number "1"; gene_name "MSH5"; ref_gene_id "ENSG00000204410";
chr6	StringTie	exon	31740454	31740613	1000	+	.	gene_id "MSTRG.192658"; transcript_id "ENST00000375703"; exon_number "2"; gene_name "MSH5"; ref_gene_id "ENSG00000204410";
chr6	StringTie	exon	31741163	31741286	1000	+	.	gene_id "MSTRG.192658"; transcript_id "ENST00000375703"; exon_number "3"; gene_name "MSH5"; ref_gene_id "ENSG00000204410";
chr6	StringTie	exon	31742877	31742957	1000	+	.	gene_id "MSTRG.192658"; transcript_id "ENST00000375703"; exon_number "4"; gene_name "MSH5"; ref_gene_id "ENSG00000204410";
chr6	StringTie	exon	31743108	31743170	1000	+	.	gene_id "MSTRG.192658"; transcript_id "ENST00000375703"; exon_number "5"; gene_name "MSH5"; ref_gene_id "ENSG00000204410";
chr6	StringTie	exon	31743904	31744025	1000	+	.	gene_id "MSTRG.192658"; transcript_id "ENST00000375703"; exon_number "6"; gene_name "MSH5"; ref_gene_id "ENSG00000204410";
chr6	StringTie	exon	31744190	31744299	1000	+	.	gene_id "MSTRG.192658"; transcript_id "ENST00000375703"; exon_number "7"; gene_name "MSH5"; ref_gene_id "ENSG00000204410";
chr6	StringTie	exon	31744546	31744581	1000	+	.	gene_id "MSTRG.192658"; transcript_id "ENST00000375703"; exon_number "8"; gene_name "MSH5"; ref_gene_id "ENSG00000204410";
chr6	StringTie	exon	31745237	31745319	1000	+	.	gene_id "MSTRG.192658"; transcript_id "ENST00000375703"; exon_number "9"; gene_name "MSH5"; ref_gene_id "ENSG00000204410";
chr6	StringTie	exon	31747387	31747432	1000	+	.	gene_id "MSTRG.192658"; transcript_id "ENST00000375703"; exon_number "10"; gene_name "MSH5"; ref_gene_id "ENSG00000204410";
chr6	StringTie	exon	31753301	31753439	1000	+	.	gene_id "MSTRG.192658"; transcript_id "ENST00000375703"; exon_number "11"; gene_name "MSH5"; ref_gene_id "ENSG00000204410";
chr6	StringTie	exon	31753567	31753629	1000	+	.	gene_id "MSTRG.192658"; transcript_id "ENST00000375703"; exon_number "12"; gene_name "MSH5"; ref_gene_id "ENSG00000204410";
chr6	StringTie	exon	31758165	31758293	1000	+	.	gene_id "MSTRG.192658"; transcript_id "ENST00000375703"; exon_number "13"; gene_name "MSH5"; ref_gene_id "ENSG00000204410";
chr6	StringTie	exon	31758548	31758620	1000	+	.	gene_id "MSTRG.192658"; transcript_id "ENST00000375703"; exon_number "14"; gene_name "MSH5"; ref_gene_id "ENSG00000204410";
chr6	StringTie	exon	31758766	31758875	1000	+	.	gene_id "MSTRG.192658"; transcript_id "ENST00000375703"; exon_number "15"; gene_name "MSH5"; ref_gene_id "ENSG00000204410";
chr6	StringTie	exon	31759097	31759177	1000	+	.	gene_id "MSTRG.192658"; transcript_id "ENST00000375703"; exon_number "16"; gene_name "MSH5"; ref_gene_id "ENSG00000204410";
chr6	StringTie	exon	31759425	31759512	1000	+	.	gene_id "MSTRG.192658"; transcript_id "ENST00000375703"; exon_number "17"; gene_name "MSH5"; ref_gene_id "ENSG00000204410";
chr6	StringTie	exon	31759786	31759975	1000	+	.	gene_id "MSTRG.192658"; transcript_id "ENST00000375703"; exon_number "18"; gene_name "MSH5"; ref_gene_id "ENSG00000204410";
chr6	StringTie	exon	31760090	31760216	1000	+	.	gene_id "MSTRG.192658"; transcript_id "ENST00000375703"; exon_number "19"; gene_name "MSH5"; ref_gene_id "ENSG00000204410";
chr6	StringTie	exon	31760690	31760839	1000	+	.	gene_id "MSTRG.192658"; transcript_id "ENST00000375703"; exon_number "20"; gene_name "MSH5"; ref_gene_id "ENSG00000204410";
chr6	StringTie	exon	31761185	31761262	1000	+	.	gene_id "MSTRG.192658"; transcript_id "ENST00000375703"; exon_number "21"; gene_name "MSH5"; ref_gene_id "ENSG00000204410";
chr6	StringTie	exon	31761472	31761615	1000	+	.	gene_id "MSTRG.192658"; transcript_id "ENST00000375703"; exon_number "22"; gene_name "MSH5"; ref_gene_id "ENSG00000204410";
chr6	StringTie	exon	31761818	31761955	1000	+	.	gene_id "MSTRG.192658"; transcript_id "ENST00000375703"; exon_number "23"; gene_name "MSH5"; ref_gene_id "ENSG00000204410";
chr6	StringTie	exon	31762112	31762185	1000	+	.	gene_id "MSTRG.192658"; transcript_id "ENST00000375703"; exon_number "24"; gene_name "MSH5"; ref_gene_id "ENSG00000204410";
chr6	StringTie	exon	31762420	31762676	1000	+	.	gene_id "MSTRG.192658"; transcript_id "ENST00000375703"; exon_number "25"; gene_name "MSH5"; ref_gene_id "ENSG00000204410";
chr6	StringTie	transcript	31740021	31762676	1000	+	.	gene_id "MSTRG.192658"; transcript_id "ENST00000375740"; gene_name "MSH5"; ref_gene_id "ENSG00000204410";
chr6	StringTie	exon	31740021	31740062	1000	+	.	gene_id "MSTRG.192658"; transcript_id "ENST00000375740"; exon_number "1"; gene_name "MSH5"; ref_gene_id "ENSG00000204410";
chr6	StringTie	exon	31740454	31740613	1000	+	.	gene_id "MSTRG.192658"; transcript_id "ENST00000375740"; exon_number "2"; gene_name "MSH5"; ref_gene_id "ENSG00000204410";
chr6	StringTie	exon	31741163	31741286	1000	+	.	gene_id "MSTRG.192658"; transcript_id "ENST00000375740"; exon_number "3"; gene_name "MSH5"; ref_gene_id "ENSG00000204410";
chr6	StringTie	exon	31742877	31742957	1000	+	.	gene_id "MSTRG.192658"; transcript_id "ENST00000375740"; exon_number "4"; gene_name "MSH5"; ref_gene_id "ENSG00000204410";
chr6	StringTie	exon	31743108	31743170	1000	+	.	gene_id "MSTRG.192658"; transcript_id "ENST00000375740"; exon_number "5"; gene_name "MSH5"; ref_gene_id "ENSG00000204410";
chr6	StringTie	exon	31743904	31744025	1000	+	.	gene_id "MSTRG.192658"; transcript_id "ENST00000375740"; exon_number "6"; gene_name "MSH5"; ref_gene_id "ENSG00000204410";
chr6	StringTie	exon	31744139	31744299	1000	+	.	gene_id "MSTRG.192658"; transcript_id "ENST00000375740"; exon_number "7"; gene_name "MSH5"; ref_gene_id "ENSG00000204410";
chr6	StringTie	exon	31744546	31744581	1000	+	.	gene_id "MSTRG.192658"; transcript_id "ENST00000375740"; exon_number "8"; gene_name "MSH5"; ref_gene_id "ENSG00000204410";
chr6	StringTie	exon	31745237	31745319	1000	+	.	gene_id "MSTRG.192658"; transcript_id "ENST00000375740"; exon_number "9"; gene_name "MSH5"; ref_gene_id "ENSG00000204410";
chr6	StringTie	exon	31747387	31747432	1000	+	.	gene_id "MSTRG.192658"; transcript_id "ENST00000375740"; exon_number "10"; gene_name "MSH5"; ref_gene_id "ENSG00000204410";
chr6	StringTie	exon	31753301	31753439	1000	+	.	gene_id "MSTRG.192658"; transcript_id "ENST00000375740"; exon_number "11"; gene_name "MSH5"; ref_gene_id "ENSG00000204410";
chr6	StringTie	exon	31753567	31753629	1000	+	.	gene_id "MSTRG.192658"; transcript_id "ENST00000375740"; exon_number "12"; gene_name "MSH5"; ref_gene_id "ENSG00000204410";
chr6	StringTie	exon	31758165	31758293	1000	+	.	gene_id "MSTRG.192658"; transcript_id "ENST00000375740"; exon_number "13"; gene_name "MSH5"; ref_gene_id "ENSG00000204410";
chr6	StringTie	exon	31758548	31758620	1000	+	.	gene_id "MSTRG.192658"; transcript_id "ENST00000375740"; exon_number "14"; gene_name "MSH5"; ref_gene_id "ENSG00000204410";
chr6	StringTie	exon	31758766	31758875	1000	+	.	gene_id "MSTRG.192658"; transcript_id "ENST00000375740"; exon_number "15"; gene_name "MSH5"; ref_gene_id "ENSG00000204410";
chr6	StringTie	exon	31759097	31759177	1000	+	.	gene_id "MSTRG.192658"; transcript_id "ENST00000375740"; exon_number "16"; gene_name "MSH5"; ref_gene_id "ENSG00000204410";
chr6	StringTie	exon	31759425	31759512	1000	+	.	gene_id "MSTRG.192658"; transcript_id "ENST00000375740"; exon_number "17"; gene_name "MSH5"; ref_gene_id "ENSG00000204410";
chr6	StringTie	exon	31759786	31759975	1000	+	.	gene_id "MSTRG.192658"; transcript_id "ENST00000375740"; exon_number "18"; gene_name "MSH5"; ref_gene_id "ENSG00000204410";
chr6	StringTie	exon	31760090	31760216	1000	+	.	gene_id "MSTRG.192658"; transcript_id "ENST00000375740"; exon_number "19"; gene_name "MSH5"; ref_gene_id "ENSG00000204410";
chr6	StringTie	exon	31760690	31760839	1000	+	.	gene_id "MSTRG.192658"; transcript_id "ENST00000375740"; exon_number "20"; gene_name "MSH5"; ref_gene_id "ENSG00000204410";
chr6	StringTie	exon	31761185	31761262	1000	+	.	gene_id "MSTRG.192658"; transcript_id "ENST00000375740"; exon_number "21"; gene_name "MSH5"; ref_gene_id "ENSG00000204410";
chr6	StringTie	exon	31761472	31761615	1000	+	.	gene_id "MSTRG.192658"; transcript_id "ENST00000375740"; exon_number "22"; gene_name "MSH5"; ref_gene_id "ENSG00000204410";
chr6	StringTie	exon	31761818	31761865	1000	+	.	gene_id "MSTRG.192658"; transcript_id "ENST00000375740"; exon_number "23"; gene_name "MSH5"; ref_gene_id "ENSG00000204410";
chr6	StringTie	exon	31762112	31762185	1000	+	.	gene_id "MSTRG.192658"; transcript_id "ENST00000375740"; exon_number "24"; gene_name "MSH5"; ref_gene_id "ENSG00000204410";
chr6	StringTie	exon	31762420	31762676	1000	+	.	gene_id "MSTRG.192658"; transcript_id "ENST00000375740"; exon_number "25"; gene_name "MSH5"; ref_gene_id "ENSG00000204410";
chr6	StringTie	transcript	31739951	31762676	1000	+	.	gene_id "MSTRG.192658"; transcript_id "ENST00000375750"; gene_name "MSH5"; ref_gene_id "ENSG00000204410";
chr6	StringTie	exon	31739951	31740062	1000	+	.	gene_id "MSTRG.192658"; transcript_id "ENST00000375750"; exon_number "1"; gene_name "MSH5"; ref_gene_id "ENSG00000204410";
chr6	StringTie	exon	31740454	31740613	1000	+	.	gene_id "MSTRG.192658"; transcript_id "ENST00000375750"; exon_number "2"; gene_name "MSH5"; ref_gene_id "ENSG00000204410";
chr6	StringTie	exon	31741163	31741286	1000	+	.	gene_id "MSTRG.192658"; transcript_id "ENST00000375750"; exon_number "3"; gene_name "MSH5"; ref_gene_id "ENSG00000204410";
chr6	StringTie	exon	31742877	31742957	1000	+	.	gene_id "MSTRG.192658"; transcript_id "ENST00000375750"; exon_number "4"; gene_name "MSH5"; ref_gene_id "ENSG00000204410";
chr6	StringTie	exon	31743108	31743170	1000	+	.	gene_id "MSTRG.192658"; transcript_id "ENST00000375750"; exon_number "5"; gene_name "MSH5"; ref_gene_id "ENSG00000204410";
chr6	StringTie	exon	31743904	31744025	1000	+	.	gene_id "MSTRG.192658"; transcript_id "ENST00000375750"; exon_number "6"; gene_name "MSH5"; ref_gene_id "ENSG00000204410";
chr6	StringTie	exon	31744190	31744299	1000	+	.	gene_id "MSTRG.192658"; transcript_id "ENST00000375750"; exon_number "7"; gene_name "MSH5"; ref_gene_id "ENSG00000204410";
chr6	StringTie	exon	31744546	31744581	1000	+	.	gene_id "MSTRG.192658"; transcript_id "ENST00000375750"; exon_number "8"; gene_name "MSH5"; ref_gene_id "ENSG00000204410";
chr6	StringTie	exon	31745237	31745319	1000	+	.	gene_id "MSTRG.192658"; transcript_id "ENST00000375750"; exon_number "9"; gene_name "MSH5"; ref_gene_id "ENSG00000204410";
chr6	StringTie	exon	31747387	31747432	1000	+	.	gene_id "MSTRG.192658"; transcript_id "ENST00000375750"; exon_number "10"; gene_name "MSH5"; ref_gene_id "ENSG00000204410";
chr6	StringTie	exon	31753301	31753439	1000	+	.	gene_id "MSTRG.192658"; transcript_id "ENST00000375750"; exon_number "11"; gene_name "MSH5"; ref_gene_id "ENSG00000204410";
chr6	StringTie	exon	31753567	31753629	1000	+	.	gene_id "MSTRG.192658"; transcript_id "ENST00000375750"; exon_number "12"; gene_name "MSH5"; ref_gene_id "ENSG00000204410";
chr6	StringTie	exon	31758165	31758293	1000	+	.	gene_id "MSTRG.192658"; transcript_id "ENST00000375750"; exon_number "13"; gene_name "MSH5"; ref_gene_id "ENSG00000204410";
chr6	StringTie	exon	31758548	31758620	1000	+	.	gene_id "MSTRG.192658"; transcript_id "ENST00000375750"; exon_number "14"; gene_name "MSH5"; ref_gene_id "ENSG00000204410";
chr6	StringTie	exon	31758766	31758875	1000	+	.	gene_id "MSTRG.192658"; transcript_id "ENST00000375750"; exon_number "15"; gene_name "MSH5"; ref_gene_id "ENSG00000204410";
chr6	StringTie	exon	31759097	31759177	1000	+	.	gene_id "MSTRG.192658"; transcript_id "ENST00000375750"; exon_number "16"; gene_name "MSH5"; ref_gene_id "ENSG00000204410";
chr6	StringTie	exon	31759425	31759512	1000	+	.	gene_id "MSTRG.192658"; transcript_id "ENST00000375750"; exon_number "17"; gene_name "MSH5"; ref_gene_id "ENSG00000204410";
chr6	StringTie	exon	31759786	31759975	1000	+	.	gene_id "MSTRG.192658"; transcript_id "ENST00000375750"; exon_number "18"; gene_name "MSH5"; ref_gene_id "ENSG00000204410";
chr6	StringTie	exon	31760090	31760216	1000	+	.	gene_id "MSTRG.192658"; transcript_id "ENST00000375750"; exon_number "19"; gene_name "MSH5"; ref_gene_id "ENSG00000204410";
chr6	StringTie	exon	31760690	31760839	1000	+	.	gene_id "MSTRG.192658"; transcript_id "ENST00000375750"; exon_number "20"; gene_name "MSH5"; ref_gene_id "ENSG00000204410";
chr6	StringTie	exon	31761188	31761262	1000	+	.	gene_id "MSTRG.192658"; transcript_id "ENST00000375750"; exon_number "21"; gene_name "MSH5"; ref_gene_id "ENSG00000204410";
chr6	StringTie	exon	31761472	31761615	1000	+	.	gene_id "MSTRG.192658"; transcript_id "ENST00000375750"; exon_number "22"; gene_name "MSH5"; ref_gene_id "ENSG00000204410";
chr6	StringTie	exon	31761818	31761955	1000	+	.	gene_id "MSTRG.192658"; transcript_id "ENST00000375750"; exon_number "23"; gene_name "MSH5"; ref_gene_id "ENSG00000204410";
chr6	StringTie	exon	31762112	31762185	1000	+	.	gene_id "MSTRG.192658"; transcript_id "ENST00000375750"; exon_number "24"; gene_name "MSH5"; ref_gene_id "ENSG00000204410";
chr6	StringTie	exon	31762420	31762676	1000	+	.	gene_id "MSTRG.192658"; transcript_id "ENST00000375750"; exon_number "25"; gene_name "MSH5"; ref_gene_id "ENSG00000204410";
chr6	StringTie	transcript	31739948	31762834	1000	+	.	gene_id "MSTRG.192658"; transcript_id "ENST00000375755"; gene_name "MSH5"; ref_gene_id "ENSG00000204410";
chr6	StringTie	exon	31739948	31740220	1000	+	.	gene_id "MSTRG.192658"; transcript_id "ENST00000375755"; exon_number "1"; gene_name "MSH5"; ref_gene_id "ENSG00000204410";
chr6	StringTie	exon	31740454	31740613	1000	+	.	gene_id "MSTRG.192658"; transcript_id "ENST00000375755"; exon_number "2"; gene_name "MSH5"; ref_gene_id "ENSG00000204410";
chr6	StringTie	exon	31741163	31741286	1000	+	.	gene_id "MSTRG.192658"; transcript_id "ENST00000375755"; exon_number "3"; gene_name "MSH5"; ref_gene_id "ENSG00000204410";
chr6	StringTie	exon	31742877	31742957	1000	+	.	gene_id "MSTRG.192658"; transcript_id "ENST00000375755"; exon_number "4"; gene_name "MSH5"; ref_gene_id "ENSG00000204410";
chr6	StringTie	exon	31743108	31743170	1000	+	.	gene_id "MSTRG.192658"; transcript_id "ENST00000375755"; exon_number "5"; gene_name "MSH5"; ref_gene_id "ENSG00000204410";
chr6	StringTie	exon	31743904	31744025	1000	+	.	gene_id "MSTRG.192658"; transcript_id "ENST00000375755"; exon_number "6"; gene_name "MSH5"; ref_gene_id "ENSG00000204410";
chr6	StringTie	exon	31744190	31744299	1000	+	.	gene_id "MSTRG.192658"; transcript_id "ENST00000375755"; exon_number "7"; gene_name "MSH5"; ref_gene_id "ENSG00000204410";
chr6	StringTie	exon	31744546	31744581	1000	+	.	gene_id "MSTRG.192658"; transcript_id "ENST00000375755"; exon_number "8"; gene_name "MSH5"; ref_gene_id "ENSG00000204410";
chr6	StringTie	exon	31745237	31745319	1000	+	.	gene_id "MSTRG.192658"; transcript_id "ENST00000375755"; exon_number "9"; gene_name "MSH5"; ref_gene_id "ENSG00000204410";
chr6	StringTie	exon	31747387	31747432	1000	+	.	gene_id "MSTRG.192658"; transcript_id "ENST00000375755"; exon_number "10"; gene_name "MSH5"; ref_gene_id "ENSG00000204410";
chr6	StringTie	exon	31753301	31753439	1000	+	.	gene_id "MSTRG.192658"; transcript_id "ENST00000375755"; exon_number "11"; gene_name "MSH5"; ref_gene_id "ENSG00000204410";
chr6	StringTie	exon	31753567	31753629	1000	+	.	gene_id "MSTRG.192658"; transcript_id "ENST00000375755"; exon_number "12"; gene_name "MSH5"; ref_gene_id "ENSG00000204410";
chr6	StringTie	exon	31758165	31758293	1000	+	.	gene_id "MSTRG.192658"; transcript_id "ENST00000375755"; exon_number "13"; gene_name "MSH5"; ref_gene_id "ENSG00000204410";
chr6	StringTie	exon	31758548	31758620	1000	+	.	gene_id "MSTRG.192658"; transcript_id "ENST00000375755"; exon_number "14"; gene_name "MSH5"; ref_gene_id "ENSG00000204410";
chr6	StringTie	exon	31758766	31758875	1000	+	.	gene_id "MSTRG.192658"; transcript_id "ENST00000375755"; exon_number "15"; gene_name "MSH5"; ref_gene_id "ENSG00000204410";
chr6	StringTie	exon	31759097	31759177	1000	+	.	gene_id "MSTRG.192658"; transcript_id "ENST00000375755"; exon_number "16"; gene_name "MSH5"; ref_gene_id "ENSG00000204410";
chr6	StringTie	exon	31759425	31759512	1000	+	.	gene_id "MSTRG.192658"; transcript_id "ENST00000375755"; exon_number "17"; gene_name "MSH5"; ref_gene_id "ENSG00000204410";
chr6	StringTie	exon	31759786	31759975	1000	+	.	gene_id "MSTRG.192658"; transcript_id "ENST00000375755"; exon_number "18"; gene_name "MSH5"; ref_gene_id "ENSG00000204410";
chr6	StringTie	exon	31760090	31760216	1000	+	.	gene_id "MSTRG.192658"; transcript_id "ENST00000375755"; exon_number "19"; gene_name "MSH5"; ref_gene_id "ENSG00000204410";
chr6	StringTie	exon	31760690	31760839	1000	+	.	gene_id "MSTRG.192658"; transcript_id "ENST00000375755"; exon_number "20"; gene_name "MSH5"; ref_gene_id "ENSG00000204410";
chr6	StringTie	exon	31761188	31761262	1000	+	.	gene_id "MSTRG.192658"; transcript_id "ENST00000375755"; exon_number "21"; gene_name "MSH5"; ref_gene_id "ENSG00000204410";
chr6	StringTie	exon	31761472	31761615	1000	+	.	gene_id "MSTRG.192658"; transcript_id "ENST00000375755"; exon_number "22"; gene_name "MSH5"; ref_gene_id "ENSG00000204410";
chr6	StringTie	exon	31761818	31761955	1000	+	.	gene_id "MSTRG.192658"; transcript_id "ENST00000375755"; exon_number "23"; gene_name "MSH5"; ref_gene_id "ENSG00000204410";
chr6	StringTie	exon	31762112	31762185	1000	+	.	gene_id "MSTRG.192658"; transcript_id "ENST00000375755"; exon_number "24"; gene_name "MSH5"; ref_gene_id "ENSG00000204410";
chr6	StringTie	exon	31762420	31762834	1000	+	.	gene_id "MSTRG.192658"; transcript_id "ENST00000375755"; exon_number "25"; gene_name "MSH5"; ref_gene_id "ENSG00000204410";
chr6	StringTie	transcript	31756592	31762676	1000	+	.	gene_id "MSTRG.192658"; transcript_id "ENST00000395853"; gene_name "MSH5"; ref_gene_id "ENSG00000204410";
chr6	StringTie	exon	31756592	31756916	1000	+	.	gene_id "MSTRG.192658"; transcript_id "ENST00000395853"; exon_number "1"; gene_name "MSH5"; ref_gene_id "ENSG00000204410";
chr6	StringTie	exon	31757422	31758293	1000	+	.	gene_id "MSTRG.192658"; transcript_id "ENST00000395853"; exon_number "2"; gene_name "MSH5"; ref_gene_id "ENSG00000204410";
chr6	StringTie	exon	31758548	31758620	1000	+	.	gene_id "MSTRG.192658"; transcript_id "ENST00000395853"; exon_number "3"; gene_name "MSH5"; ref_gene_id "ENSG00000204410";
chr6	StringTie	exon	31758766	31758875	1000	+	.	gene_id "MSTRG.192658"; transcript_id "ENST00000395853"; exon_number "4"; gene_name "MSH5"; ref_gene_id "ENSG00000204410";
chr6	StringTie	exon	31759097	31759177	1000	+	.	gene_id "MSTRG.192658"; transcript_id "ENST00000395853"; exon_number "5"; gene_name "MSH5"; ref_gene_id "ENSG00000204410";
chr6	StringTie	exon	31759425	31759512	1000	+	.	gene_id "MSTRG.192658"; transcript_id "ENST00000395853"; exon_number "6"; gene_name "MSH5"; ref_gene_id "ENSG00000204410";
chr6	StringTie	exon	31759786	31759975	1000	+	.	gene_id "MSTRG.192658"; transcript_id "ENST00000395853"; exon_number "7"; gene_name "MSH5"; ref_gene_id "ENSG00000204410";
chr6	StringTie	exon	31760090	31760216	1000	+	.	gene_id "MSTRG.192658"; transcript_id "ENST00000395853"; exon_number "8"; gene_name "MSH5"; ref_gene_id "ENSG00000204410";
chr6	StringTie	exon	31760690	31760839	1000	+	.	gene_id "MSTRG.192658"; transcript_id "ENST00000395853"; exon_number "9"; gene_name "MSH5"; ref_gene_id "ENSG00000204410";
chr6	StringTie	exon	31761188	31761262	1000	+	.	gene_id "MSTRG.192658"; transcript_id "ENST00000395853"; exon_number "10"; gene_name "MSH5"; ref_gene_id "ENSG00000204410";
chr6	StringTie	exon	31761472	31761615	1000	+	.	gene_id "MSTRG.192658"; transcript_id "ENST00000395853"; exon_number "11"; gene_name "MSH5"; ref_gene_id "ENSG00000204410";
chr6	StringTie	exon	31761818	31761955	1000	+	.	gene_id "MSTRG.192658"; transcript_id "ENST00000395853"; exon_number "12"; gene_name "MSH5"; ref_gene_id "ENSG00000204410";
chr6	StringTie	exon	31762112	31762185	1000	+	.	gene_id "MSTRG.192658"; transcript_id "ENST00000395853"; exon_number "13"; gene_name "MSH5"; ref_gene_id "ENSG00000204410";
chr6	StringTie	exon	31762420	31762676	1000	+	.	gene_id "MSTRG.192658"; transcript_id "ENST00000395853"; exon_number "14"; gene_name "MSH5"; ref_gene_id "ENSG00000204410";
chr6	StringTie	transcript	31762996	31764851	1000	+	.	gene_id "MSTRG.192658"; transcript_id "ENST00000415669"; gene_name "SAPCD1"; ref_gene_id "ENSG00000228727";
chr6	StringTie	exon	31762996	31763168	1000	+	.	gene_id "MSTRG.192658"; transcript_id "ENST00000415669"; exon_number "1"; gene_name "SAPCD1"; ref_gene_id "ENSG00000228727";
chr6	StringTie	exon	31763415	31763555	1000	+	.	gene_id "MSTRG.192658"; transcript_id "ENST00000415669"; exon_number "2"; gene_name "SAPCD1"; ref_gene_id "ENSG00000228727";
chr6	StringTie	exon	31764064	31764159	1000	+	.	gene_id "MSTRG.192658"; transcript_id "ENST00000415669"; exon_number "3"; gene_name "SAPCD1"; ref_gene_id "ENSG00000228727";
chr6	StringTie	exon	31764266	31764355	1000	+	.	gene_id "MSTRG.192658"; transcript_id "ENST00000415669"; exon_number "4"; gene_name "SAPCD1"; ref_gene_id "ENSG00000228727";
chr6	StringTie	exon	31764436	31764851	1000	+	.	gene_id "MSTRG.192658"; transcript_id "ENST00000415669"; exon_number "5"; gene_name "SAPCD1"; ref_gene_id "ENSG00000228727";
chr6	StringTie	transcript	31740226	31762589	1000	+	.	gene_id "MSTRG.192658"; transcript_id "ENST00000423982"; gene_name "MSH5"; ref_gene_id "ENSG00000204410";
chr6	StringTie	exon	31740226	31740613	1000	+	.	gene_id "MSTRG.192658"; transcript_id "ENST00000423982"; exon_number "1"; gene_name "MSH5"; ref_gene_id "ENSG00000204410";
chr6	StringTie	exon	31741163	31741286	1000	+	.	gene_id "MSTRG.192658"; transcript_id "ENST00000423982"; exon_number "2"; gene_name "MSH5"; ref_gene_id "ENSG00000204410";
chr6	StringTie	exon	31742877	31742957	1000	+	.	gene_id "MSTRG.192658"; transcript_id "ENST00000423982"; exon_number "3"; gene_name "MSH5"; ref_gene_id "ENSG00000204410";
chr6	StringTie	exon	31743108	31743170	1000	+	.	gene_id "MSTRG.192658"; transcript_id "ENST00000423982"; exon_number "4"; gene_name "MSH5"; ref_gene_id "ENSG00000204410";
chr6	StringTie	exon	31743904	31744025	1000	+	.	gene_id "MSTRG.192658"; transcript_id "ENST00000423982"; exon_number "5"; gene_name "MSH5"; ref_gene_id "ENSG00000204410";
chr6	StringTie	exon	31744190	31744299	1000	+	.	gene_id "MSTRG.192658"; transcript_id "ENST00000423982"; exon_number "6"; gene_name "MSH5"; ref_gene_id "ENSG00000204410";
chr6	StringTie	exon	31744546	31744581	1000	+	.	gene_id "MSTRG.192658"; transcript_id "ENST00000423982"; exon_number "7"; gene_name "MSH5"; ref_gene_id "ENSG00000204410";
chr6	StringTie	exon	31745237	31745319	1000	+	.	gene_id "MSTRG.192658"; transcript_id "ENST00000423982"; exon_number "8"; gene_name "MSH5"; ref_gene_id "ENSG00000204410";
chr6	StringTie	exon	31747387	31747432	1000	+	.	gene_id "MSTRG.192658"; transcript_id "ENST00000423982"; exon_number "9"; gene_name "MSH5"; ref_gene_id "ENSG00000204410";
chr6	StringTie	exon	31753301	31753439	1000	+	.	gene_id "MSTRG.192658"; transcript_id "ENST00000423982"; exon_number "10"; gene_name "MSH5"; ref_gene_id "ENSG00000204410";
chr6	StringTie	exon	31753567	31753629	1000	+	.	gene_id "MSTRG.192658"; transcript_id "ENST00000423982"; exon_number "11"; gene_name "MSH5"; ref_gene_id "ENSG00000204410";
chr6	StringTie	exon	31758165	31758293	1000	+	.	gene_id "MSTRG.192658"; transcript_id "ENST00000423982"; exon_number "12"; gene_name "MSH5"; ref_gene_id "ENSG00000204410";
chr6	StringTie	exon	31758548	31758620	1000	+	.	gene_id "MSTRG.192658"; transcript_id "ENST00000423982"; exon_number "13"; gene_name "MSH5"; ref_gene_id "ENSG00000204410";
chr6	StringTie	exon	31758766	31758875	1000	+	.	gene_id "MSTRG.192658"; transcript_id "ENST00000423982"; exon_number "14"; gene_name "MSH5"; ref_gene_id "ENSG00000204410";
chr6	StringTie	exon	31759097	31759177	1000	+	.	gene_id "MSTRG.192658"; transcript_id "ENST00000423982"; exon_number "15"; gene_name "MSH5"; ref_gene_id "ENSG00000204410";
chr6	StringTie	exon	31759425	31759512	1000	+	.	gene_id "MSTRG.192658"; transcript_id "ENST00000423982"; exon_number "16"; gene_name "MSH5"; ref_gene_id "ENSG00000204410";
chr6	StringTie	exon	31759786	31759975	1000	+	.	gene_id "MSTRG.192658"; transcript_id "ENST00000423982"; exon_number "17"; gene_name "MSH5"; ref_gene_id "ENSG00000204410";
chr6	StringTie	exon	31760090	31760216	1000	+	.	gene_id "MSTRG.192658"; transcript_id "ENST00000423982"; exon_number "18"; gene_name "MSH5"; ref_gene_id "ENSG00000204410";
chr6	StringTie	exon	31760788	31760839	1000	+	.	gene_id "MSTRG.192658"; transcript_id "ENST00000423982"; exon_number "19"; gene_name "MSH5"; ref_gene_id "ENSG00000204410";
chr6	StringTie	exon	31761188	31761262	1000	+	.	gene_id "MSTRG.192658"; transcript_id "ENST00000423982"; exon_number "20"; gene_name "MSH5"; ref_gene_id "ENSG00000204410";
chr6	StringTie	exon	31761472	31761615	1000	+	.	gene_id "MSTRG.192658"; transcript_id "ENST00000423982"; exon_number "21"; gene_name "MSH5"; ref_gene_id "ENSG00000204410";
chr6	StringTie	exon	31761818	31761955	1000	+	.	gene_id "MSTRG.192658"; transcript_id "ENST00000423982"; exon_number "22"; gene_name "MSH5"; ref_gene_id "ENSG00000204410";
chr6	StringTie	exon	31762112	31762185	1000	+	.	gene_id "MSTRG.192658"; transcript_id "ENST00000423982"; exon_number "23"; gene_name "MSH5"; ref_gene_id "ENSG00000204410";
chr6	StringTie	exon	31762420	31762589	1000	+	.	gene_id "MSTRG.192658"; transcript_id "ENST00000423982"; exon_number "24"; gene_name "MSH5"; ref_gene_id "ENSG00000204410";
chr6	StringTie	transcript	31762996	31764845	1000	+	.	gene_id "MSTRG.192658"; transcript_id "ENST00000425424"; gene_name "SAPCD1"; ref_gene_id "ENSG00000228727";
chr6	StringTie	exon	31762996	31763168	1000	+	.	gene_id "MSTRG.192658"; transcript_id "ENST00000425424"; exon_number "1"; gene_name "SAPCD1"; ref_gene_id "ENSG00000228727";
chr6	StringTie	exon	31763415	31763555	1000	+	.	gene_id "MSTRG.192658"; transcript_id "ENST00000425424"; exon_number "2"; gene_name "SAPCD1"; ref_gene_id "ENSG00000228727";
chr6	StringTie	exon	31764064	31764159	1000	+	.	gene_id "MSTRG.192658"; transcript_id "ENST00000425424"; exon_number "3"; gene_name "SAPCD1"; ref_gene_id "ENSG00000228727";
chr6	StringTie	exon	31764436	31764845	1000	+	.	gene_id "MSTRG.192658"; transcript_id "ENST00000425424"; exon_number "4"; gene_name "SAPCD1"; ref_gene_id "ENSG00000228727";
chr6	StringTie	transcript	31739991	31744234	1000	+	.	gene_id "MSTRG.192658"; transcript_id "ENST00000425703"; gene_name "MSH5"; ref_gene_id "ENSG00000204410";
chr6	StringTie	exon	31739991	31740062	1000	+	.	gene_id "MSTRG.192658"; transcript_id "ENST00000425703"; exon_number "1"; gene_name "MSH5"; ref_gene_id "ENSG00000204410";
chr6	StringTie	exon	31740194	31740220	1000	+	.	gene_id "MSTRG.192658"; transcript_id "ENST00000425703"; exon_number "2"; gene_name "MSH5"; ref_gene_id "ENSG00000204410";
chr6	StringTie	exon	31740454	31740613	1000	+	.	gene_id "MSTRG.192658"; transcript_id "ENST00000425703"; exon_number "3"; gene_name "MSH5"; ref_gene_id "ENSG00000204410";
chr6	StringTie	exon	31741163	31741286	1000	+	.	gene_id "MSTRG.192658"; transcript_id "ENST00000425703"; exon_number "4"; gene_name "MSH5"; ref_gene_id "ENSG00000204410";
chr6	StringTie	exon	31742877	31742957	1000	+	.	gene_id "MSTRG.192658"; transcript_id "ENST00000425703"; exon_number "5"; gene_name "MSH5"; ref_gene_id "ENSG00000204410";
chr6	StringTie	exon	31743108	31743170	1000	+	.	gene_id "MSTRG.192658"; transcript_id "ENST00000425703"; exon_number "6"; gene_name "MSH5"; ref_gene_id "ENSG00000204410";
chr6	StringTie	exon	31743904	31744025	1000	+	.	gene_id "MSTRG.192658"; transcript_id "ENST00000425703"; exon_number "7"; gene_name "MSH5"; ref_gene_id "ENSG00000204410";
chr6	StringTie	exon	31744190	31744234	1000	+	.	gene_id "MSTRG.192658"; transcript_id "ENST00000425703"; exon_number "8"; gene_name "MSH5"; ref_gene_id "ENSG00000204410";
chr6	StringTie	transcript	31761212	31762676	1000	+	.	gene_id "MSTRG.192658"; transcript_id "ENST00000429846"; gene_name "MSH5"; ref_gene_id "ENSG00000204410";
chr6	StringTie	exon	31761212	31761262	1000	+	.	gene_id "MSTRG.192658"; transcript_id "ENST00000429846"; exon_number "1"; gene_name "MSH5"; ref_gene_id "ENSG00000204410";
chr6	StringTie	exon	31761472	31761615	1000	+	.	gene_id "MSTRG.192658"; transcript_id "ENST00000429846"; exon_number "2"; gene_name "MSH5"; ref_gene_id "ENSG00000204410";
chr6	StringTie	exon	31761866	31761955	1000	+	.	gene_id "MSTRG.192658"; transcript_id "ENST00000429846"; exon_number "3"; gene_name "MSH5"; ref_gene_id "ENSG00000204410";
chr6	StringTie	exon	31762112	31762185	1000	+	.	gene_id "MSTRG.192658"; transcript_id "ENST00000429846"; exon_number "4"; gene_name "MSH5"; ref_gene_id "ENSG00000204410";
chr6	StringTie	exon	31762420	31762676	1000	+	.	gene_id "MSTRG.192658"; transcript_id "ENST00000429846"; exon_number "5"; gene_name "MSH5"; ref_gene_id "ENSG00000204410";
chr6	StringTie	transcript	31762799	31764159	1000	+	.	gene_id "MSTRG.192658"; transcript_id "ENST00000433778"; gene_name "SAPCD1"; ref_gene_id "ENSG00000228727";
chr6	StringTie	exon	31762799	31763168	1000	+	.	gene_id "MSTRG.192658"; transcript_id "ENST00000433778"; exon_number "1"; gene_name "SAPCD1"; ref_gene_id "ENSG00000228727";
chr6	StringTie	exon	31763415	31763555	1000	+	.	gene_id "MSTRG.192658"; transcript_id "ENST00000433778"; exon_number "2"; gene_name "SAPCD1"; ref_gene_id "ENSG00000228727";
chr6	StringTie	exon	31764064	31764159	1000	+	.	gene_id "MSTRG.192658"; transcript_id "ENST00000433778"; exon_number "3"; gene_name "SAPCD1"; ref_gene_id "ENSG00000228727";
chr6	StringTie	transcript	31743978	31759491	1000	+	.	gene_id "MSTRG.192658"; transcript_id "ENST00000450148"; gene_name "MSH5"; ref_gene_id "ENSG00000204410";
chr6	StringTie	exon	31743978	31744025	1000	+	.	gene_id "MSTRG.192658"; transcript_id "ENST00000450148"; exon_number "1"; gene_name "MSH5"; ref_gene_id "ENSG00000204410";
chr6	StringTie	exon	31744190	31744299	1000	+	.	gene_id "MSTRG.192658"; transcript_id "ENST00000450148"; exon_number "2"; gene_name "MSH5"; ref_gene_id "ENSG00000204410";
chr6	StringTie	exon	31744546	31744581	1000	+	.	gene_id "MSTRG.192658"; transcript_id "ENST00000450148"; exon_number "3"; gene_name "MSH5"; ref_gene_id "ENSG00000204410";
chr6	StringTie	exon	31745237	31745319	1000	+	.	gene_id "MSTRG.192658"; transcript_id "ENST00000450148"; exon_number "4"; gene_name "MSH5"; ref_gene_id "ENSG00000204410";
chr6	StringTie	exon	31747387	31747432	1000	+	.	gene_id "MSTRG.192658"; transcript_id "ENST00000450148"; exon_number "5"; gene_name "MSH5"; ref_gene_id "ENSG00000204410";
chr6	StringTie	exon	31753301	31753439	1000	+	.	gene_id "MSTRG.192658"; transcript_id "ENST00000450148"; exon_number "6"; gene_name "MSH5"; ref_gene_id "ENSG00000204410";
chr6	StringTie	exon	31753567	31753629	1000	+	.	gene_id "MSTRG.192658"; transcript_id "ENST00000450148"; exon_number "7"; gene_name "MSH5"; ref_gene_id "ENSG00000204410";
chr6	StringTie	exon	31758165	31758293	1000	+	.	gene_id "MSTRG.192658"; transcript_id "ENST00000450148"; exon_number "8"; gene_name "MSH5"; ref_gene_id "ENSG00000204410";
chr6	StringTie	exon	31758533	31758620	1000	+	.	gene_id "MSTRG.192658"; transcript_id "ENST00000450148"; exon_number "9"; gene_name "MSH5"; ref_gene_id "ENSG00000204410";
chr6	StringTie	exon	31758766	31758875	1000	+	.	gene_id "MSTRG.192658"; transcript_id "ENST00000450148"; exon_number "10"; gene_name "MSH5"; ref_gene_id "ENSG00000204410";
chr6	StringTie	exon	31759097	31759177	1000	+	.	gene_id "MSTRG.192658"; transcript_id "ENST00000450148"; exon_number "11"; gene_name "MSH5"; ref_gene_id "ENSG00000204410";
chr6	StringTie	exon	31759425	31759491	1000	+	.	gene_id "MSTRG.192658"; transcript_id "ENST00000450148"; exon_number "12"; gene_name "MSH5"; ref_gene_id "ENSG00000204410";
chr6	StringTie	transcript	31740005	31743480	1000	+	.	gene_id "MSTRG.192658"; transcript_id "ENST00000463094"; gene_name "MSH5"; ref_gene_id "ENSG00000204410";
chr6	StringTie	exon	31740005	31740062	1000	+	.	gene_id "MSTRG.192658"; transcript_id "ENST00000463094"; exon_number "1"; gene_name "MSH5"; ref_gene_id "ENSG00000204410";
chr6	StringTie	exon	31740454	31740613	1000	+	.	gene_id "MSTRG.192658"; transcript_id "ENST00000463094"; exon_number "2"; gene_name "MSH5"; ref_gene_id "ENSG00000204410";
chr6	StringTie	exon	31741163	31741286	1000	+	.	gene_id "MSTRG.192658"; transcript_id "ENST00000463094"; exon_number "3"; gene_name "MSH5"; ref_gene_id "ENSG00000204410";
chr6	StringTie	exon	31742877	31742957	1000	+	.	gene_id "MSTRG.192658"; transcript_id "ENST00000463094"; exon_number "4"; gene_name "MSH5"; ref_gene_id "ENSG00000204410";
chr6	StringTie	exon	31743108	31743480	1000	+	.	gene_id "MSTRG.192658"; transcript_id "ENST00000463094"; exon_number "5"; gene_name "MSH5"; ref_gene_id "ENSG00000204410";
chr6	StringTie	transcript	31741246	31762635	1000	+	.	gene_id "MSTRG.192658"; transcript_id "ENST00000463144"; gene_name "MSH5"; ref_gene_id "ENSG00000204410";
chr6	StringTie	exon	31741246	31741286	1000	+	.	gene_id "MSTRG.192658"; transcript_id "ENST00000463144"; exon_number "1"; gene_name "MSH5"; ref_gene_id "ENSG00000204410";
chr6	StringTie	exon	31742877	31742957	1000	+	.	gene_id "MSTRG.192658"; transcript_id "ENST00000463144"; exon_number "2"; gene_name "MSH5"; ref_gene_id "ENSG00000204410";
chr6	StringTie	exon	31743108	31743170	1000	+	.	gene_id "MSTRG.192658"; transcript_id "ENST00000463144"; exon_number "3"; gene_name "MSH5"; ref_gene_id "ENSG00000204410";
chr6	StringTie	exon	31743904	31744025	1000	+	.	gene_id "MSTRG.192658"; transcript_id "ENST00000463144"; exon_number "4"; gene_name "MSH5"; ref_gene_id "ENSG00000204410";
chr6	StringTie	exon	31744190	31744299	1000	+	.	gene_id "MSTRG.192658"; transcript_id "ENST00000463144"; exon_number "5"; gene_name "MSH5"; ref_gene_id "ENSG00000204410";
chr6	StringTie	exon	31744546	31744581	1000	+	.	gene_id "MSTRG.192658"; transcript_id "ENST00000463144"; exon_number "6"; gene_name "MSH5"; ref_gene_id "ENSG00000204410";
chr6	StringTie	exon	31747387	31747432	1000	+	.	gene_id "MSTRG.192658"; transcript_id "ENST00000463144"; exon_number "7"; gene_name "MSH5"; ref_gene_id "ENSG00000204410";
chr6	StringTie	exon	31753301	31753439	1000	+	.	gene_id "MSTRG.192658"; transcript_id "ENST00000463144"; exon_number "8"; gene_name "MSH5"; ref_gene_id "ENSG00000204410";
chr6	StringTie	exon	31753567	31753629	1000	+	.	gene_id "MSTRG.192658"; transcript_id "ENST00000463144"; exon_number "9"; gene_name "MSH5"; ref_gene_id "ENSG00000204410";
chr6	StringTie	exon	31758165	31758293	1000	+	.	gene_id "MSTRG.192658"; transcript_id "ENST00000463144"; exon_number "10"; gene_name "MSH5"; ref_gene_id "ENSG00000204410";
chr6	StringTie	exon	31758548	31758620	1000	+	.	gene_id "MSTRG.192658"; transcript_id "ENST00000463144"; exon_number "11"; gene_name "MSH5"; ref_gene_id "ENSG00000204410";
chr6	StringTie	exon	31758766	31758875	1000	+	.	gene_id "MSTRG.192658"; transcript_id "ENST00000463144"; exon_number "12"; gene_name "MSH5"; ref_gene_id "ENSG00000204410";
chr6	StringTie	exon	31759097	31759177	1000	+	.	gene_id "MSTRG.192658"; transcript_id "ENST00000463144"; exon_number "13"; gene_name "MSH5"; ref_gene_id "ENSG00000204410";
chr6	StringTie	exon	31759425	31759512	1000	+	.	gene_id "MSTRG.192658"; transcript_id "ENST00000463144"; exon_number "14"; gene_name "MSH5"; ref_gene_id "ENSG00000204410";
chr6	StringTie	exon	31759786	31759975	1000	+	.	gene_id "MSTRG.192658"; transcript_id "ENST00000463144"; exon_number "15"; gene_name "MSH5"; ref_gene_id "ENSG00000204410";
chr6	StringTie	exon	31760090	31760216	1000	+	.	gene_id "MSTRG.192658"; transcript_id "ENST00000463144"; exon_number "16"; gene_name "MSH5"; ref_gene_id "ENSG00000204410";
chr6	StringTie	exon	31760690	31760839	1000	+	.	gene_id "MSTRG.192658"; transcript_id "ENST00000463144"; exon_number "17"; gene_name "MSH5"; ref_gene_id "ENSG00000204410";
chr6	StringTie	exon	31761188	31761262	1000	+	.	gene_id "MSTRG.192658"; transcript_id "ENST00000463144"; exon_number "18"; gene_name "MSH5"; ref_gene_id "ENSG00000204410";
chr6	StringTie	exon	31761472	31761615	1000	+	.	gene_id "MSTRG.192658"; transcript_id "ENST00000463144"; exon_number "19"; gene_name "MSH5"; ref_gene_id "ENSG00000204410";
chr6	StringTie	exon	31761818	31761955	1000	+	.	gene_id "MSTRG.192658"; transcript_id "ENST00000463144"; exon_number "20"; gene_name "MSH5"; ref_gene_id "ENSG00000204410";
chr6	StringTie	exon	31762112	31762185	1000	+	.	gene_id "MSTRG.192658"; transcript_id "ENST00000463144"; exon_number "21"; gene_name "MSH5"; ref_gene_id "ENSG00000204410";
chr6	StringTie	exon	31762420	31762635	1000	+	.	gene_id "MSTRG.192658"; transcript_id "ENST00000463144"; exon_number "22"; gene_name "MSH5"; ref_gene_id "ENSG00000204410";
chr6	StringTie	transcript	31758195	31759502	1000	+	.	gene_id "MSTRG.192658"; transcript_id "ENST00000467319"; gene_name "MSH5"; ref_gene_id "ENSG00000204410";
chr6	StringTie	exon	31758195	31758293	1000	+	.	gene_id "MSTRG.192658"; transcript_id "ENST00000467319"; exon_number "1"; gene_name "MSH5"; ref_gene_id "ENSG00000204410";
chr6	StringTie	exon	31758548	31758620	1000	+	.	gene_id "MSTRG.192658"; transcript_id "ENST00000467319"; exon_number "2"; gene_name "MSH5"; ref_gene_id "ENSG00000204410";
chr6	StringTie	exon	31758766	31758875	1000	+	.	gene_id "MSTRG.192658"; transcript_id "ENST00000467319"; exon_number "3"; gene_name "MSH5"; ref_gene_id "ENSG00000204410";
chr6	StringTie	exon	31759097	31759502	1000	+	.	gene_id "MSTRG.192658"; transcript_id "ENST00000467319"; exon_number "4"; gene_name "MSH5"; ref_gene_id "ENSG00000204410";
chr6	StringTie	transcript	31753283	31759501	1000	+	.	gene_id "MSTRG.192658"; transcript_id "ENST00000468136"; gene_name "MSH5"; ref_gene_id "ENSG00000204410";
chr6	StringTie	exon	31753283	31753439	1000	+	.	gene_id "MSTRG.192658"; transcript_id "ENST00000468136"; exon_number "1"; gene_name "MSH5"; ref_gene_id "ENSG00000204410";
chr6	StringTie	exon	31753567	31753629	1000	+	.	gene_id "MSTRG.192658"; transcript_id "ENST00000468136"; exon_number "2"; gene_name "MSH5"; ref_gene_id "ENSG00000204410";
chr6	StringTie	exon	31758165	31758293	1000	+	.	gene_id "MSTRG.192658"; transcript_id "ENST00000468136"; exon_number "3"; gene_name "MSH5"; ref_gene_id "ENSG00000204410";
chr6	StringTie	exon	31758548	31758620	1000	+	.	gene_id "MSTRG.192658"; transcript_id "ENST00000468136"; exon_number "4"; gene_name "MSH5"; ref_gene_id "ENSG00000204410";
chr6	StringTie	exon	31758766	31758875	1000	+	.	gene_id "MSTRG.192658"; transcript_id "ENST00000468136"; exon_number "5"; gene_name "MSH5"; ref_gene_id "ENSG00000204410";
chr6	StringTie	exon	31759097	31759177	1000	+	.	gene_id "MSTRG.192658"; transcript_id "ENST00000468136"; exon_number "6"; gene_name "MSH5"; ref_gene_id "ENSG00000204410";
chr6	StringTie	exon	31759425	31759501	1000	+	.	gene_id "MSTRG.192658"; transcript_id "ENST00000468136"; exon_number "7"; gene_name "MSH5"; ref_gene_id "ENSG00000204410";
chr6	StringTie	transcript	31751496	31759134	1000	+	.	gene_id "MSTRG.192658"; transcript_id "ENST00000468602"; gene_name "MSH5"; ref_gene_id "ENSG00000204410";
chr6	StringTie	exon	31751496	31751653	1000	+	.	gene_id "MSTRG.192658"; transcript_id "ENST00000468602"; exon_number "1"; gene_name "MSH5"; ref_gene_id "ENSG00000204410";
chr6	StringTie	exon	31753301	31753439	1000	+	.	gene_id "MSTRG.192658"; transcript_id "ENST00000468602"; exon_number "2"; gene_name "MSH5"; ref_gene_id "ENSG00000204410";
chr6	StringTie	exon	31753567	31753629	1000	+	.	gene_id "MSTRG.192658"; transcript_id "ENST00000468602"; exon_number "3"; gene_name "MSH5"; ref_gene_id "ENSG00000204410";
chr6	StringTie	exon	31758165	31758293	1000	+	.	gene_id "MSTRG.192658"; transcript_id "ENST00000468602"; exon_number "4"; gene_name "MSH5"; ref_gene_id "ENSG00000204410";
chr6	StringTie	exon	31758766	31758875	1000	+	.	gene_id "MSTRG.192658"; transcript_id "ENST00000468602"; exon_number "5"; gene_name "MSH5"; ref_gene_id "ENSG00000204410";
chr6	StringTie	exon	31759097	31759134	1000	+	.	gene_id "MSTRG.192658"; transcript_id "ENST00000468602"; exon_number "6"; gene_name "MSH5"; ref_gene_id "ENSG00000204410";
chr6	StringTie	transcript	31762444	31764851	1000	+	.	gene_id "MSTRG.192658"; transcript_id "ENST00000476085"; gene_name "MSH5-SAPCD1"; ref_gene_id "ENSG00000255152";
chr6	StringTie	exon	31762444	31762570	1000	+	.	gene_id "MSTRG.192658"; transcript_id "ENST00000476085"; exon_number "1"; gene_name "MSH5-SAPCD1"; ref_gene_id "ENSG00000255152";
chr6	StringTie	exon	31763415	31763555	1000	+	.	gene_id "MSTRG.192658"; transcript_id "ENST00000476085"; exon_number "2"; gene_name "MSH5-SAPCD1"; ref_gene_id "ENSG00000255152";
chr6	StringTie	exon	31764064	31764159	1000	+	.	gene_id "MSTRG.192658"; transcript_id "ENST00000476085"; exon_number "3"; gene_name "MSH5-SAPCD1"; ref_gene_id "ENSG00000255152";
chr6	StringTie	exon	31764266	31764851	1000	+	.	gene_id "MSTRG.192658"; transcript_id "ENST00000476085"; exon_number "4"; gene_name "MSH5-SAPCD1"; ref_gene_id "ENSG00000255152";
chr6	StringTie	transcript	31740005	31746331	1000	+	.	gene_id "MSTRG.192658"; transcript_id "ENST00000482280"; gene_name "MSH5"; ref_gene_id "ENSG00000204410";
chr6	StringTie	exon	31740005	31740062	1000	+	.	gene_id "MSTRG.192658"; transcript_id "ENST00000482280"; exon_number "1"; gene_name "MSH5"; ref_gene_id "ENSG00000204410";
chr6	StringTie	exon	31740454	31740613	1000	+	.	gene_id "MSTRG.192658"; transcript_id "ENST00000482280"; exon_number "2"; gene_name "MSH5"; ref_gene_id "ENSG00000204410";
chr6	StringTie	exon	31741163	31741286	1000	+	.	gene_id "MSTRG.192658"; transcript_id "ENST00000482280"; exon_number "3"; gene_name "MSH5"; ref_gene_id "ENSG00000204410";
chr6	StringTie	exon	31742877	31742957	1000	+	.	gene_id "MSTRG.192658"; transcript_id "ENST00000482280"; exon_number "4"; gene_name "MSH5"; ref_gene_id "ENSG00000204410";
chr6	StringTie	exon	31743108	31743170	1000	+	.	gene_id "MSTRG.192658"; transcript_id "ENST00000482280"; exon_number "5"; gene_name "MSH5"; ref_gene_id "ENSG00000204410";
chr6	StringTie	exon	31743904	31744025	1000	+	.	gene_id "MSTRG.192658"; transcript_id "ENST00000482280"; exon_number "6"; gene_name "MSH5"; ref_gene_id "ENSG00000204410";
chr6	StringTie	exon	31744190	31744299	1000	+	.	gene_id "MSTRG.192658"; transcript_id "ENST00000482280"; exon_number "7"; gene_name "MSH5"; ref_gene_id "ENSG00000204410";
chr6	StringTie	exon	31744546	31744581	1000	+	.	gene_id "MSTRG.192658"; transcript_id "ENST00000482280"; exon_number "8"; gene_name "MSH5"; ref_gene_id "ENSG00000204410";
chr6	StringTie	exon	31746142	31746331	1000	+	.	gene_id "MSTRG.192658"; transcript_id "ENST00000482280"; exon_number "9"; gene_name "MSH5"; ref_gene_id "ENSG00000204410";
chr6	StringTie	transcript	31759917	31762676	1000	+	.	gene_id "MSTRG.192658"; transcript_id "ENST00000484309"; gene_name "MSH5"; ref_gene_id "ENSG00000204410";
chr6	StringTie	exon	31759917	31759975	1000	+	.	gene_id "MSTRG.192658"; transcript_id "ENST00000484309"; exon_number "1"; gene_name "MSH5"; ref_gene_id "ENSG00000204410";
chr6	StringTie	exon	31760090	31760216	1000	+	.	gene_id "MSTRG.192658"; transcript_id "ENST00000484309"; exon_number "2"; gene_name "MSH5"; ref_gene_id "ENSG00000204410";
chr6	StringTie	exon	31761188	31761262	1000	+	.	gene_id "MSTRG.192658"; transcript_id "ENST00000484309"; exon_number "3"; gene_name "MSH5"; ref_gene_id "ENSG00000204410";
chr6	StringTie	exon	31761472	31761615	1000	+	.	gene_id "MSTRG.192658"; transcript_id "ENST00000484309"; exon_number "4"; gene_name "MSH5"; ref_gene_id "ENSG00000204410";
chr6	StringTie	exon	31761750	31761780	1000	+	.	gene_id "MSTRG.192658"; transcript_id "ENST00000484309"; exon_number "5"; gene_name "MSH5"; ref_gene_id "ENSG00000204410";
chr6	StringTie	exon	31761866	31761955	1000	+	.	gene_id "MSTRG.192658"; transcript_id "ENST00000484309"; exon_number "6"; gene_name "MSH5"; ref_gene_id "ENSG00000204410";
chr6	StringTie	exon	31762112	31762185	1000	+	.	gene_id "MSTRG.192658"; transcript_id "ENST00000484309"; exon_number "7"; gene_name "MSH5"; ref_gene_id "ENSG00000204410";
chr6	StringTie	exon	31762420	31762676	1000	+	.	gene_id "MSTRG.192658"; transcript_id "ENST00000484309"; exon_number "8"; gene_name "MSH5"; ref_gene_id "ENSG00000204410";
chr6	StringTie	transcript	31760720	31763144	1000	+	.	gene_id "MSTRG.192658"; transcript_id "ENST00000491552"; gene_name "MSH5-SAPCD1"; ref_gene_id "ENSG00000255152";
chr6	StringTie	exon	31760720	31760839	1000	+	.	gene_id "MSTRG.192658"; transcript_id "ENST00000491552"; exon_number "1"; gene_name "MSH5-SAPCD1"; ref_gene_id "ENSG00000255152";
chr6	StringTie	exon	31761188	31761262	1000	+	.	gene_id "MSTRG.192658"; transcript_id "ENST00000491552"; exon_number "2"; gene_name "MSH5-SAPCD1"; ref_gene_id "ENSG00000255152";
chr6	StringTie	exon	31761472	31761615	1000	+	.	gene_id "MSTRG.192658"; transcript_id "ENST00000491552"; exon_number "3"; gene_name "MSH5-SAPCD1"; ref_gene_id "ENSG00000255152";
chr6	StringTie	exon	31761818	31761865	1000	+	.	gene_id "MSTRG.192658"; transcript_id "ENST00000491552"; exon_number "4"; gene_name "MSH5-SAPCD1"; ref_gene_id "ENSG00000255152";
chr6	StringTie	exon	31762112	31762185	1000	+	.	gene_id "MSTRG.192658"; transcript_id "ENST00000491552"; exon_number "5"; gene_name "MSH5-SAPCD1"; ref_gene_id "ENSG00000255152";
chr6	StringTie	exon	31762420	31762570	1000	+	.	gene_id "MSTRG.192658"; transcript_id "ENST00000491552"; exon_number "6"; gene_name "MSH5-SAPCD1"; ref_gene_id "ENSG00000255152";
chr6	StringTie	exon	31763051	31763144	1000	+	.	gene_id "MSTRG.192658"; transcript_id "ENST00000491552"; exon_number "7"; gene_name "MSH5-SAPCD1"; ref_gene_id "ENSG00000255152";
chr6	StringTie	transcript	31740020	31764850	1000	+	.	gene_id "MSTRG.192658"; transcript_id "ENST00000493662"; gene_name "MSH5-SAPCD1"; ref_gene_id "ENSG00000255152";
chr6	StringTie	exon	31740020	31740062	1000	+	.	gene_id "MSTRG.192658"; transcript_id "ENST00000493662"; exon_number "1"; gene_name "MSH5-SAPCD1"; ref_gene_id "ENSG00000255152";
chr6	StringTie	exon	31740454	31740613	1000	+	.	gene_id "MSTRG.192658"; transcript_id "ENST00000493662"; exon_number "2"; gene_name "MSH5-SAPCD1"; ref_gene_id "ENSG00000255152";
chr6	StringTie	exon	31741163	31741286	1000	+	.	gene_id "MSTRG.192658"; transcript_id "ENST00000493662"; exon_number "3"; gene_name "MSH5-SAPCD1"; ref_gene_id "ENSG00000255152";
chr6	StringTie	exon	31742877	31742957	1000	+	.	gene_id "MSTRG.192658"; transcript_id "ENST00000493662"; exon_number "4"; gene_name "MSH5-SAPCD1"; ref_gene_id "ENSG00000255152";
chr6	StringTie	exon	31743108	31743170	1000	+	.	gene_id "MSTRG.192658"; transcript_id "ENST00000493662"; exon_number "5"; gene_name "MSH5-SAPCD1"; ref_gene_id "ENSG00000255152";
chr6	StringTie	exon	31743904	31744025	1000	+	.	gene_id "MSTRG.192658"; transcript_id "ENST00000493662"; exon_number "6"; gene_name "MSH5-SAPCD1"; ref_gene_id "ENSG00000255152";
chr6	StringTie	exon	31744139	31744299	1000	+	.	gene_id "MSTRG.192658"; transcript_id "ENST00000493662"; exon_number "7"; gene_name "MSH5-SAPCD1"; ref_gene_id "ENSG00000255152";
chr6	StringTie	exon	31744546	31744581	1000	+	.	gene_id "MSTRG.192658"; transcript_id "ENST00000493662"; exon_number "8"; gene_name "MSH5-SAPCD1"; ref_gene_id "ENSG00000255152";
chr6	StringTie	exon	31745237	31745319	1000	+	.	gene_id "MSTRG.192658"; transcript_id "ENST00000493662"; exon_number "9"; gene_name "MSH5-SAPCD1"; ref_gene_id "ENSG00000255152";
chr6	StringTie	exon	31747387	31747432	1000	+	.	gene_id "MSTRG.192658"; transcript_id "ENST00000493662"; exon_number "10"; gene_name "MSH5-SAPCD1"; ref_gene_id "ENSG00000255152";
chr6	StringTie	exon	31753301	31753439	1000	+	.	gene_id "MSTRG.192658"; transcript_id "ENST00000493662"; exon_number "11"; gene_name "MSH5-SAPCD1"; ref_gene_id "ENSG00000255152";
chr6	StringTie	exon	31753567	31753629	1000	+	.	gene_id "MSTRG.192658"; transcript_id "ENST00000493662"; exon_number "12"; gene_name "MSH5-SAPCD1"; ref_gene_id "ENSG00000255152";
chr6	StringTie	exon	31758165	31758293	1000	+	.	gene_id "MSTRG.192658"; transcript_id "ENST00000493662"; exon_number "13"; gene_name "MSH5-SAPCD1"; ref_gene_id "ENSG00000255152";
chr6	StringTie	exon	31758548	31758620	1000	+	.	gene_id "MSTRG.192658"; transcript_id "ENST00000493662"; exon_number "14"; gene_name "MSH5-SAPCD1"; ref_gene_id "ENSG00000255152";
chr6	StringTie	exon	31758766	31758875	1000	+	.	gene_id "MSTRG.192658"; transcript_id "ENST00000493662"; exon_number "15"; gene_name "MSH5-SAPCD1"; ref_gene_id "ENSG00000255152";
chr6	StringTie	exon	31759097	31759177	1000	+	.	gene_id "MSTRG.192658"; transcript_id "ENST00000493662"; exon_number "16"; gene_name "MSH5-SAPCD1"; ref_gene_id "ENSG00000255152";
chr6	StringTie	exon	31759425	31759512	1000	+	.	gene_id "MSTRG.192658"; transcript_id "ENST00000493662"; exon_number "17"; gene_name "MSH5-SAPCD1"; ref_gene_id "ENSG00000255152";
chr6	StringTie	exon	31759786	31759975	1000	+	.	gene_id "MSTRG.192658"; transcript_id "ENST00000493662"; exon_number "18"; gene_name "MSH5-SAPCD1"; ref_gene_id "ENSG00000255152";
chr6	StringTie	exon	31760090	31760216	1000	+	.	gene_id "MSTRG.192658"; transcript_id "ENST00000493662"; exon_number "19"; gene_name "MSH5-SAPCD1"; ref_gene_id "ENSG00000255152";
chr6	StringTie	exon	31760690	31760839	1000	+	.	gene_id "MSTRG.192658"; transcript_id "ENST00000493662"; exon_number "20"; gene_name "MSH5-SAPCD1"; ref_gene_id "ENSG00000255152";
chr6	StringTie	exon	31761188	31761262	1000	+	.	gene_id "MSTRG.192658"; transcript_id "ENST00000493662"; exon_number "21"; gene_name "MSH5-SAPCD1"; ref_gene_id "ENSG00000255152";
chr6	StringTie	exon	31761472	31761615	1000	+	.	gene_id "MSTRG.192658"; transcript_id "ENST00000493662"; exon_number "22"; gene_name "MSH5-SAPCD1"; ref_gene_id "ENSG00000255152";
chr6	StringTie	exon	31761818	31761955	1000	+	.	gene_id "MSTRG.192658"; transcript_id "ENST00000493662"; exon_number "23"; gene_name "MSH5-SAPCD1"; ref_gene_id "ENSG00000255152";
chr6	StringTie	exon	31762112	31762185	1000	+	.	gene_id "MSTRG.192658"; transcript_id "ENST00000493662"; exon_number "24"; gene_name "MSH5-SAPCD1"; ref_gene_id "ENSG00000255152";
chr6	StringTie	exon	31762420	31763168	1000	+	.	gene_id "MSTRG.192658"; transcript_id "ENST00000493662"; exon_number "25"; gene_name "MSH5-SAPCD1"; ref_gene_id "ENSG00000255152";
chr6	StringTie	exon	31763415	31763555	1000	+	.	gene_id "MSTRG.192658"; transcript_id "ENST00000493662"; exon_number "26"; gene_name "MSH5-SAPCD1"; ref_gene_id "ENSG00000255152";
chr6	StringTie	exon	31764064	31764159	1000	+	.	gene_id "MSTRG.192658"; transcript_id "ENST00000493662"; exon_number "27"; gene_name "MSH5-SAPCD1"; ref_gene_id "ENSG00000255152";
chr6	StringTie	exon	31764266	31764355	1000	+	.	gene_id "MSTRG.192658"; transcript_id "ENST00000493662"; exon_number "28"; gene_name "MSH5-SAPCD1"; ref_gene_id "ENSG00000255152";
chr6	StringTie	exon	31764436	31764850	1000	+	.	gene_id "MSTRG.192658"; transcript_id "ENST00000493662"; exon_number "29"; gene_name "MSH5-SAPCD1"; ref_gene_id "ENSG00000255152";
chr6	StringTie	transcript	31763620	31764299	1000	+	.	gene_id "MSTRG.192658"; transcript_id "ENST00000494299"; gene_name "SAPCD1"; ref_gene_id "ENSG00000228727";
chr6	StringTie	exon	31763620	31764159	1000	+	.	gene_id "MSTRG.192658"; transcript_id "ENST00000494299"; exon_number "1"; gene_name "SAPCD1"; ref_gene_id "ENSG00000228727";
chr6	StringTie	exon	31764266	31764299	1000	+	.	gene_id "MSTRG.192658"; transcript_id "ENST00000494299"; exon_number "2"; gene_name "SAPCD1"; ref_gene_id "ENSG00000228727";
chr6	StringTie	transcript	31761923	31762676	1000	+	.	gene_id "MSTRG.192658"; transcript_id "ENST00000494458"; gene_name "MSH5"; ref_gene_id "ENSG00000204410";
chr6	StringTie	exon	31761923	31762185	1000	+	.	gene_id "MSTRG.192658"; transcript_id "ENST00000494458"; exon_number "1"; gene_name "MSH5"; ref_gene_id "ENSG00000204410";
chr6	StringTie	exon	31762420	31762676	1000	+	.	gene_id "MSTRG.192658"; transcript_id "ENST00000494458"; exon_number "2"; gene_name "MSH5"; ref_gene_id "ENSG00000204410";
chr6	StringTie	transcript	31759532	31760173	1000	+	.	gene_id "MSTRG.192658"; transcript_id "ENST00000494646"; gene_name "MSH5"; ref_gene_id "ENSG00000204410";
chr6	StringTie	exon	31759532	31759975	1000	+	.	gene_id "MSTRG.192658"; transcript_id "ENST00000494646"; exon_number "1"; gene_name "MSH5"; ref_gene_id "ENSG00000204410";
chr6	StringTie	exon	31760090	31760173	1000	+	.	gene_id "MSTRG.192658"; transcript_id "ENST00000494646"; exon_number "2"; gene_name "MSH5"; ref_gene_id "ENSG00000204410";
chr6	StringTie	transcript	31744231	31754040	1000	+	.	gene_id "MSTRG.192658"; transcript_id "ENST00000497269"; gene_name "MSH5"; ref_gene_id "ENSG00000204410";
chr6	StringTie	exon	31744231	31744299	1000	+	.	gene_id "MSTRG.192658"; transcript_id "ENST00000497269"; exon_number "1"; gene_name "MSH5"; ref_gene_id "ENSG00000204410";
chr6	StringTie	exon	31744546	31744581	1000	+	.	gene_id "MSTRG.192658"; transcript_id "ENST00000497269"; exon_number "2"; gene_name "MSH5"; ref_gene_id "ENSG00000204410";
chr6	StringTie	exon	31747387	31747432	1000	+	.	gene_id "MSTRG.192658"; transcript_id "ENST00000497269"; exon_number "3"; gene_name "MSH5"; ref_gene_id "ENSG00000204410";
chr6	StringTie	exon	31753301	31753439	1000	+	.	gene_id "MSTRG.192658"; transcript_id "ENST00000497269"; exon_number "4"; gene_name "MSH5"; ref_gene_id "ENSG00000204410";
chr6	StringTie	exon	31753567	31754040	1000	+	.	gene_id "MSTRG.192658"; transcript_id "ENST00000497269"; exon_number "5"; gene_name "MSH5"; ref_gene_id "ENSG00000204410";
chr6	StringTie	transcript	31759445	31764850	1000	+	.	gene_id "MSTRG.192658"; transcript_id "ENST00000498473"; gene_name "MSH5-SAPCD1"; ref_gene_id "ENSG00000255152";
chr6	StringTie	exon	31759445	31759512	1000	+	.	gene_id "MSTRG.192658"; transcript_id "ENST00000498473"; exon_number "1"; gene_name "MSH5-SAPCD1"; ref_gene_id "ENSG00000255152";
chr6	StringTie	exon	31759786	31759975	1000	+	.	gene_id "MSTRG.192658"; transcript_id "ENST00000498473"; exon_number "2"; gene_name "MSH5-SAPCD1"; ref_gene_id "ENSG00000255152";
chr6	StringTie	exon	31760090	31760216	1000	+	.	gene_id "MSTRG.192658"; transcript_id "ENST00000498473"; exon_number "3"; gene_name "MSH5-SAPCD1"; ref_gene_id "ENSG00000255152";
chr6	StringTie	exon	31760690	31760839	1000	+	.	gene_id "MSTRG.192658"; transcript_id "ENST00000498473"; exon_number "4"; gene_name "MSH5-SAPCD1"; ref_gene_id "ENSG00000255152";
chr6	StringTie	exon	31761188	31761262	1000	+	.	gene_id "MSTRG.192658"; transcript_id "ENST00000498473"; exon_number "5"; gene_name "MSH5-SAPCD1"; ref_gene_id "ENSG00000255152";
chr6	StringTie	exon	31761472	31761615	1000	+	.	gene_id "MSTRG.192658"; transcript_id "ENST00000498473"; exon_number "6"; gene_name "MSH5-SAPCD1"; ref_gene_id "ENSG00000255152";
chr6	StringTie	exon	31761750	31761865	1000	+	.	gene_id "MSTRG.192658"; transcript_id "ENST00000498473"; exon_number "7"; gene_name "MSH5-SAPCD1"; ref_gene_id "ENSG00000255152";
chr6	StringTie	exon	31762112	31762185	1000	+	.	gene_id "MSTRG.192658"; transcript_id "ENST00000498473"; exon_number "8"; gene_name "MSH5-SAPCD1"; ref_gene_id "ENSG00000255152";
chr6	StringTie	exon	31762420	31762570	1000	+	.	gene_id "MSTRG.192658"; transcript_id "ENST00000498473"; exon_number "9"; gene_name "MSH5-SAPCD1"; ref_gene_id "ENSG00000255152";
chr6	StringTie	exon	31762790	31763168	1000	+	.	gene_id "MSTRG.192658"; transcript_id "ENST00000498473"; exon_number "10"; gene_name "MSH5-SAPCD1"; ref_gene_id "ENSG00000255152";
chr6	StringTie	exon	31763415	31763555	1000	+	.	gene_id "MSTRG.192658"; transcript_id "ENST00000498473"; exon_number "11"; gene_name "MSH5-SAPCD1"; ref_gene_id "ENSG00000255152";
chr6	StringTie	exon	31764064	31764159	1000	+	.	gene_id "MSTRG.192658"; transcript_id "ENST00000498473"; exon_number "12"; gene_name "MSH5-SAPCD1"; ref_gene_id "ENSG00000255152";
chr6	StringTie	exon	31764266	31764355	1000	+	.	gene_id "MSTRG.192658"; transcript_id "ENST00000498473"; exon_number "13"; gene_name "MSH5-SAPCD1"; ref_gene_id "ENSG00000255152";
chr6	StringTie	exon	31764436	31764850	1000	+	.	gene_id "MSTRG.192658"; transcript_id "ENST00000498473"; exon_number "14"; gene_name "MSH5-SAPCD1"; ref_gene_id "ENSG00000255152";
chr6	StringTie	transcript	31736762	31765597	1000	+	.	gene_id "MSTRG.192658"; transcript_id "MSTRG.192658.1";
chr6	StringTie	exon	31736762	31736845	1000	+	.	gene_id "MSTRG.192658"; transcript_id "MSTRG.192658.1"; exon_number "1";
chr6	StringTie	exon	31740014	31740062	1000	+	.	gene_id "MSTRG.192658"; transcript_id "MSTRG.192658.1"; exon_number "2";
chr6	StringTie	exon	31740454	31740613	1000	+	.	gene_id "MSTRG.192658"; transcript_id "MSTRG.192658.1"; exon_number "3";
chr6	StringTie	exon	31741163	31741286	1000	+	.	gene_id "MSTRG.192658"; transcript_id "MSTRG.192658.1"; exon_number "4";
chr6	StringTie	exon	31742877	31742957	1000	+	.	gene_id "MSTRG.192658"; transcript_id "MSTRG.192658.1"; exon_number "5";
chr6	StringTie	exon	31743108	31743170	1000	+	.	gene_id "MSTRG.192658"; transcript_id "MSTRG.192658.1"; exon_number "6";
chr6	StringTie	exon	31743904	31744025	1000	+	.	gene_id "MSTRG.192658"; transcript_id "MSTRG.192658.1"; exon_number "7";
chr6	StringTie	exon	31744190	31744299	1000	+	.	gene_id "MSTRG.192658"; transcript_id "MSTRG.192658.1"; exon_number "8";
chr6	StringTie	exon	31744546	31744581	1000	+	.	gene_id "MSTRG.192658"; transcript_id "MSTRG.192658.1"; exon_number "9";
chr6	StringTie	exon	31747387	31747432	1000	+	.	gene_id "MSTRG.192658"; transcript_id "MSTRG.192658.1"; exon_number "10";
chr6	StringTie	exon	31753301	31753439	1000	+	.	gene_id "MSTRG.192658"; transcript_id "MSTRG.192658.1"; exon_number "11";
chr6	StringTie	exon	31753567	31753629	1000	+	.	gene_id "MSTRG.192658"; transcript_id "MSTRG.192658.1"; exon_number "12";
chr6	StringTie	exon	31758165	31758293	1000	+	.	gene_id "MSTRG.192658"; transcript_id "MSTRG.192658.1"; exon_number "13";
chr6	StringTie	exon	31758548	31758620	1000	+	.	gene_id "MSTRG.192658"; transcript_id "MSTRG.192658.1"; exon_number "14";
chr6	StringTie	exon	31758766	31758875	1000	+	.	gene_id "MSTRG.192658"; transcript_id "MSTRG.192658.1"; exon_number "15";
chr6	StringTie	exon	31759097	31759177	1000	+	.	gene_id "MSTRG.192658"; transcript_id "MSTRG.192658.1"; exon_number "16";
chr6	StringTie	exon	31759425	31759512	1000	+	.	gene_id "MSTRG.192658"; transcript_id "MSTRG.192658.1"; exon_number "17";
chr6	StringTie	exon	31759786	31759975	1000	+	.	gene_id "MSTRG.192658"; transcript_id "MSTRG.192658.1"; exon_number "18";
chr6	StringTie	exon	31760090	31760216	1000	+	.	gene_id "MSTRG.192658"; transcript_id "MSTRG.192658.1"; exon_number "19";
chr6	StringTie	exon	31760690	31760839	1000	+	.	gene_id "MSTRG.192658"; transcript_id "MSTRG.192658.1"; exon_number "20";
chr6	StringTie	exon	31761188	31761262	1000	+	.	gene_id "MSTRG.192658"; transcript_id "MSTRG.192658.1"; exon_number "21";
chr6	StringTie	exon	31761472	31761615	1000	+	.	gene_id "MSTRG.192658"; transcript_id "MSTRG.192658.1"; exon_number "22";
chr6	StringTie	exon	31761818	31761955	1000	+	.	gene_id "MSTRG.192658"; transcript_id "MSTRG.192658.1"; exon_number "23";
chr6	StringTie	exon	31762112	31762185	1000	+	.	gene_id "MSTRG.192658"; transcript_id "MSTRG.192658.1"; exon_number "24";
chr6	StringTie	exon	31762420	31763168	1000	+	.	gene_id "MSTRG.192658"; transcript_id "MSTRG.192658.1"; exon_number "25";
chr6	StringTie	exon	31763415	31763555	1000	+	.	gene_id "MSTRG.192658"; transcript_id "MSTRG.192658.1"; exon_number "26";
chr6	StringTie	exon	31764064	31764159	1000	+	.	gene_id "MSTRG.192658"; transcript_id "MSTRG.192658.1"; exon_number "27";
chr6	StringTie	exon	31764266	31765597	1000	+	.	gene_id "MSTRG.192658"; transcript_id "MSTRG.192658.1"; exon_number "28";
chr6	StringTie	transcript	31739675	31764984	1000	+	.	gene_id "MSTRG.192658"; transcript_id "MSTRG.192658.10";
chr6	StringTie	exon	31739675	31740062	1000	+	.	gene_id "MSTRG.192658"; transcript_id "MSTRG.192658.10"; exon_number "1";
chr6	StringTie	exon	31740454	31740613	1000	+	.	gene_id "MSTRG.192658"; transcript_id "MSTRG.192658.10"; exon_number "2";
chr6	StringTie	exon	31741163	31741286	1000	+	.	gene_id "MSTRG.192658"; transcript_id "MSTRG.192658.10"; exon_number "3";
chr6	StringTie	exon	31742877	31742957	1000	+	.	gene_id "MSTRG.192658"; transcript_id "MSTRG.192658.10"; exon_number "4";
chr6	StringTie	exon	31743108	31743170	1000	+	.	gene_id "MSTRG.192658"; transcript_id "MSTRG.192658.10"; exon_number "5";
chr6	StringTie	exon	31743904	31744025	1000	+	.	gene_id "MSTRG.192658"; transcript_id "MSTRG.192658.10"; exon_number "6";
chr6	StringTie	exon	31744190	31744299	1000	+	.	gene_id "MSTRG.192658"; transcript_id "MSTRG.192658.10"; exon_number "7";
chr6	StringTie	exon	31744546	31744581	1000	+	.	gene_id "MSTRG.192658"; transcript_id "MSTRG.192658.10"; exon_number "8";
chr6	StringTie	exon	31745237	31745319	1000	+	.	gene_id "MSTRG.192658"; transcript_id "MSTRG.192658.10"; exon_number "9";
chr6	StringTie	exon	31747387	31747432	1000	+	.	gene_id "MSTRG.192658"; transcript_id "MSTRG.192658.10"; exon_number "10";
chr6	StringTie	exon	31753301	31753439	1000	+	.	gene_id "MSTRG.192658"; transcript_id "MSTRG.192658.10"; exon_number "11";
chr6	StringTie	exon	31753567	31753629	1000	+	.	gene_id "MSTRG.192658"; transcript_id "MSTRG.192658.10"; exon_number "12";
chr6	StringTie	exon	31758165	31758293	1000	+	.	gene_id "MSTRG.192658"; transcript_id "MSTRG.192658.10"; exon_number "13";
chr6	StringTie	exon	31758548	31758620	1000	+	.	gene_id "MSTRG.192658"; transcript_id "MSTRG.192658.10"; exon_number "14";
chr6	StringTie	exon	31758766	31758875	1000	+	.	gene_id "MSTRG.192658"; transcript_id "MSTRG.192658.10"; exon_number "15";
chr6	StringTie	exon	31759097	31759177	1000	+	.	gene_id "MSTRG.192658"; transcript_id "MSTRG.192658.10"; exon_number "16";
chr6	StringTie	exon	31759425	31759512	1000	+	.	gene_id "MSTRG.192658"; transcript_id "MSTRG.192658.10"; exon_number "17";
chr6	StringTie	exon	31759786	31759975	1000	+	.	gene_id "MSTRG.192658"; transcript_id "MSTRG.192658.10"; exon_number "18";
chr6	StringTie	exon	31760090	31760216	1000	+	.	gene_id "MSTRG.192658"; transcript_id "MSTRG.192658.10"; exon_number "19";
chr6	StringTie	exon	31760690	31760839	1000	+	.	gene_id "MSTRG.192658"; transcript_id "MSTRG.192658.10"; exon_number "20";
chr6	StringTie	exon	31761188	31761262	1000	+	.	gene_id "MSTRG.192658"; transcript_id "MSTRG.192658.10"; exon_number "21";
chr6	StringTie	exon	31761472	31761615	1000	+	.	gene_id "MSTRG.192658"; transcript_id "MSTRG.192658.10"; exon_number "22";
chr6	StringTie	exon	31761818	31761955	1000	+	.	gene_id "MSTRG.192658"; transcript_id "MSTRG.192658.10"; exon_number "23";
chr6	StringTie	exon	31762112	31762185	1000	+	.	gene_id "MSTRG.192658"; transcript_id "MSTRG.192658.10"; exon_number "24";
chr6	StringTie	exon	31762420	31763168	1000	+	.	gene_id "MSTRG.192658"; transcript_id "MSTRG.192658.10"; exon_number "25";
chr6	StringTie	exon	31763415	31763555	1000	+	.	gene_id "MSTRG.192658"; transcript_id "MSTRG.192658.10"; exon_number "26";
chr6	StringTie	exon	31764045	31764159	1000	+	.	gene_id "MSTRG.192658"; transcript_id "MSTRG.192658.10"; exon_number "27";
chr6	StringTie	exon	31764266	31764355	1000	+	.	gene_id "MSTRG.192658"; transcript_id "MSTRG.192658.10"; exon_number "28";
chr6	StringTie	exon	31764436	31764984	1000	+	.	gene_id "MSTRG.192658"; transcript_id "MSTRG.192658.10"; exon_number "29";
chr6	StringTie	transcript	31739984	31765538	1000	+	.	gene_id "MSTRG.192658"; transcript_id "MSTRG.192658.100";
chr6	StringTie	exon	31739984	31740062	1000	+	.	gene_id "MSTRG.192658"; transcript_id "MSTRG.192658.100"; exon_number "1";
chr6	StringTie	exon	31740454	31740613	1000	+	.	gene_id "MSTRG.192658"; transcript_id "MSTRG.192658.100"; exon_number "2";
chr6	StringTie	exon	31741163	31741286	1000	+	.	gene_id "MSTRG.192658"; transcript_id "MSTRG.192658.100"; exon_number "3";
chr6	StringTie	exon	31742877	31742957	1000	+	.	gene_id "MSTRG.192658"; transcript_id "MSTRG.192658.100"; exon_number "4";
chr6	StringTie	exon	31743108	31743170	1000	+	.	gene_id "MSTRG.192658"; transcript_id "MSTRG.192658.100"; exon_number "5";
chr6	StringTie	exon	31743904	31744025	1000	+	.	gene_id "MSTRG.192658"; transcript_id "MSTRG.192658.100"; exon_number "6";
chr6	StringTie	exon	31744139	31744299	1000	+	.	gene_id "MSTRG.192658"; transcript_id "MSTRG.192658.100"; exon_number "7";
chr6	StringTie	exon	31744546	31744581	1000	+	.	gene_id "MSTRG.192658"; transcript_id "MSTRG.192658.100"; exon_number "8";
chr6	StringTie	exon	31747387	31747432	1000	+	.	gene_id "MSTRG.192658"; transcript_id "MSTRG.192658.100"; exon_number "9";
chr6	StringTie	exon	31753301	31753439	1000	+	.	gene_id "MSTRG.192658"; transcript_id "MSTRG.192658.100"; exon_number "10";
chr6	StringTie	exon	31753567	31753629	1000	+	.	gene_id "MSTRG.192658"; transcript_id "MSTRG.192658.100"; exon_number "11";
chr6	StringTie	exon	31758165	31758293	1000	+	.	gene_id "MSTRG.192658"; transcript_id "MSTRG.192658.100"; exon_number "12";
chr6	StringTie	exon	31758548	31758620	1000	+	.	gene_id "MSTRG.192658"; transcript_id "MSTRG.192658.100"; exon_number "13";
chr6	StringTie	exon	31758766	31758875	1000	+	.	gene_id "MSTRG.192658"; transcript_id "MSTRG.192658.100"; exon_number "14";
chr6	StringTie	exon	31759097	31759177	1000	+	.	gene_id "MSTRG.192658"; transcript_id "MSTRG.192658.100"; exon_number "15";
chr6	StringTie	exon	31759425	31759512	1000	+	.	gene_id "MSTRG.192658"; transcript_id "MSTRG.192658.100"; exon_number "16";
chr6	StringTie	exon	31759786	31759975	1000	+	.	gene_id "MSTRG.192658"; transcript_id "MSTRG.192658.100"; exon_number "17";
chr6	StringTie	exon	31760090	31760216	1000	+	.	gene_id "MSTRG.192658"; transcript_id "MSTRG.192658.100"; exon_number "18";
chr6	StringTie	exon	31760690	31760839	1000	+	.	gene_id "MSTRG.192658"; transcript_id "MSTRG.192658.100"; exon_number "19";
chr6	StringTie	exon	31761188	31761262	1000	+	.	gene_id "MSTRG.192658"; transcript_id "MSTRG.192658.100"; exon_number "20";
chr6	StringTie	exon	31761472	31761615	1000	+	.	gene_id "MSTRG.192658"; transcript_id "MSTRG.192658.100"; exon_number "21";
chr6	StringTie	exon	31761818	31761955	1000	+	.	gene_id "MSTRG.192658"; transcript_id "MSTRG.192658.100"; exon_number "22";
chr6	StringTie	exon	31762112	31762185	1000	+	.	gene_id "MSTRG.192658"; transcript_id "MSTRG.192658.100"; exon_number "23";
chr6	StringTie	exon	31762420	31763555	1000	+	.	gene_id "MSTRG.192658"; transcript_id "MSTRG.192658.100"; exon_number "24";
chr6	StringTie	exon	31764064	31764159	1000	+	.	gene_id "MSTRG.192658"; transcript_id "MSTRG.192658.100"; exon_number "25";
chr6	StringTie	exon	31764266	31764355	1000	+	.	gene_id "MSTRG.192658"; transcript_id "MSTRG.192658.100"; exon_number "26";
chr6	StringTie	exon	31764436	31765538	1000	+	.	gene_id "MSTRG.192658"; transcript_id "MSTRG.192658.100"; exon_number "27";
chr6	StringTie	transcript	31739984	31765540	1000	+	.	gene_id "MSTRG.192658"; transcript_id "MSTRG.192658.101";
chr6	StringTie	exon	31739984	31740220	1000	+	.	gene_id "MSTRG.192658"; transcript_id "MSTRG.192658.101"; exon_number "1";
chr6	StringTie	exon	31740454	31740613	1000	+	.	gene_id "MSTRG.192658"; transcript_id "MSTRG.192658.101"; exon_number "2";
chr6	StringTie	exon	31741163	31741286	1000	+	.	gene_id "MSTRG.192658"; transcript_id "MSTRG.192658.101"; exon_number "3";
chr6	StringTie	exon	31742877	31742957	1000	+	.	gene_id "MSTRG.192658"; transcript_id "MSTRG.192658.101"; exon_number "4";
chr6	StringTie	exon	31743108	31743170	1000	+	.	gene_id "MSTRG.192658"; transcript_id "MSTRG.192658.101"; exon_number "5";
chr6	StringTie	exon	31743904	31744025	1000	+	.	gene_id "MSTRG.192658"; transcript_id "MSTRG.192658.101"; exon_number "6";
chr6	StringTie	exon	31744190	31744299	1000	+	.	gene_id "MSTRG.192658"; transcript_id "MSTRG.192658.101"; exon_number "7";
chr6	StringTie	exon	31744546	31744581	1000	+	.	gene_id "MSTRG.192658"; transcript_id "MSTRG.192658.101"; exon_number "8";
chr6	StringTie	exon	31747387	31747432	1000	+	.	gene_id "MSTRG.192658"; transcript_id "MSTRG.192658.101"; exon_number "9";
chr6	StringTie	exon	31758165	31758293	1000	+	.	gene_id "MSTRG.192658"; transcript_id "MSTRG.192658.101"; exon_number "10";
chr6	StringTie	exon	31758548	31758620	1000	+	.	gene_id "MSTRG.192658"; transcript_id "MSTRG.192658.101"; exon_number "11";
chr6	StringTie	exon	31758766	31758875	1000	+	.	gene_id "MSTRG.192658"; transcript_id "MSTRG.192658.101"; exon_number "12";
chr6	StringTie	exon	31759097	31759512	1000	+	.	gene_id "MSTRG.192658"; transcript_id "MSTRG.192658.101"; exon_number "13";
chr6	StringTie	exon	31759786	31759975	1000	+	.	gene_id "MSTRG.192658"; transcript_id "MSTRG.192658.101"; exon_number "14";
chr6	StringTie	exon	31760090	31760216	1000	+	.	gene_id "MSTRG.192658"; transcript_id "MSTRG.192658.101"; exon_number "15";
chr6	StringTie	exon	31760690	31760839	1000	+	.	gene_id "MSTRG.192658"; transcript_id "MSTRG.192658.101"; exon_number "16";
chr6	StringTie	exon	31761188	31761262	1000	+	.	gene_id "MSTRG.192658"; transcript_id "MSTRG.192658.101"; exon_number "17";
chr6	StringTie	exon	31761472	31761615	1000	+	.	gene_id "MSTRG.192658"; transcript_id "MSTRG.192658.101"; exon_number "18";
chr6	StringTie	exon	31761818	31762185	1000	+	.	gene_id "MSTRG.192658"; transcript_id "MSTRG.192658.101"; exon_number "19";
chr6	StringTie	exon	31762420	31763168	1000	+	.	gene_id "MSTRG.192658"; transcript_id "MSTRG.192658.101"; exon_number "20";
chr6	StringTie	exon	31763415	31764159	1000	+	.	gene_id "MSTRG.192658"; transcript_id "MSTRG.192658.101"; exon_number "21";
chr6	StringTie	exon	31764266	31765540	1000	+	.	gene_id "MSTRG.192658"; transcript_id "MSTRG.192658.101"; exon_number "22";
chr6	StringTie	transcript	31739985	31765542	1000	+	.	gene_id "MSTRG.192658"; transcript_id "MSTRG.192658.102";
chr6	StringTie	exon	31739985	31740062	1000	+	.	gene_id "MSTRG.192658"; transcript_id "MSTRG.192658.102"; exon_number "1";
chr6	StringTie	exon	31740454	31740613	1000	+	.	gene_id "MSTRG.192658"; transcript_id "MSTRG.192658.102"; exon_number "2";
chr6	StringTie	exon	31741163	31741286	1000	+	.	gene_id "MSTRG.192658"; transcript_id "MSTRG.192658.102"; exon_number "3";
chr6	StringTie	exon	31742877	31742957	1000	+	.	gene_id "MSTRG.192658"; transcript_id "MSTRG.192658.102"; exon_number "4";
chr6	StringTie	exon	31743108	31743170	1000	+	.	gene_id "MSTRG.192658"; transcript_id "MSTRG.192658.102"; exon_number "5";
chr6	StringTie	exon	31743904	31744025	1000	+	.	gene_id "MSTRG.192658"; transcript_id "MSTRG.192658.102"; exon_number "6";
chr6	StringTie	exon	31744190	31744299	1000	+	.	gene_id "MSTRG.192658"; transcript_id "MSTRG.192658.102"; exon_number "7";
chr6	StringTie	exon	31744546	31744581	1000	+	.	gene_id "MSTRG.192658"; transcript_id "MSTRG.192658.102"; exon_number "8";
chr6	StringTie	exon	31747387	31747432	1000	+	.	gene_id "MSTRG.192658"; transcript_id "MSTRG.192658.102"; exon_number "9";
chr6	StringTie	exon	31753383	31753439	1000	+	.	gene_id "MSTRG.192658"; transcript_id "MSTRG.192658.102"; exon_number "10";
chr6	StringTie	exon	31753567	31753629	1000	+	.	gene_id "MSTRG.192658"; transcript_id "MSTRG.192658.102"; exon_number "11";
chr6	StringTie	exon	31758165	31758293	1000	+	.	gene_id "MSTRG.192658"; transcript_id "MSTRG.192658.102"; exon_number "12";
chr6	StringTie	exon	31758548	31758620	1000	+	.	gene_id "MSTRG.192658"; transcript_id "MSTRG.192658.102"; exon_number "13";
chr6	StringTie	exon	31758766	31758875	1000	+	.	gene_id "MSTRG.192658"; transcript_id "MSTRG.192658.102"; exon_number "14";
chr6	StringTie	exon	31759097	31759177	1000	+	.	gene_id "MSTRG.192658"; transcript_id "MSTRG.192658.102"; exon_number "15";
chr6	StringTie	exon	31759425	31759512	1000	+	.	gene_id "MSTRG.192658"; transcript_id "MSTRG.192658.102"; exon_number "16";
chr6	StringTie	exon	31759786	31759975	1000	+	.	gene_id "MSTRG.192658"; transcript_id "MSTRG.192658.102"; exon_number "17";
chr6	StringTie	exon	31760090	31760216	1000	+	.	gene_id "MSTRG.192658"; transcript_id "MSTRG.192658.102"; exon_number "18";
chr6	StringTie	exon	31760690	31760839	1000	+	.	gene_id "MSTRG.192658"; transcript_id "MSTRG.192658.102"; exon_number "19";
chr6	StringTie	exon	31761188	31761262	1000	+	.	gene_id "MSTRG.192658"; transcript_id "MSTRG.192658.102"; exon_number "20";
chr6	StringTie	exon	31761472	31761615	1000	+	.	gene_id "MSTRG.192658"; transcript_id "MSTRG.192658.102"; exon_number "21";
chr6	StringTie	exon	31761818	31761955	1000	+	.	gene_id "MSTRG.192658"; transcript_id "MSTRG.192658.102"; exon_number "22";
chr6	StringTie	exon	31762112	31762185	1000	+	.	gene_id "MSTRG.192658"; transcript_id "MSTRG.192658.102"; exon_number "23";
chr6	StringTie	exon	31762420	31762570	1000	+	.	gene_id "MSTRG.192658"; transcript_id "MSTRG.192658.102"; exon_number "24";
chr6	StringTie	exon	31763415	31765542	1000	+	.	gene_id "MSTRG.192658"; transcript_id "MSTRG.192658.102"; exon_number "25";
chr6	StringTie	transcript	31739985	31765528	1000	+	.	gene_id "MSTRG.192658"; transcript_id "MSTRG.192658.103";
chr6	StringTie	exon	31739985	31740062	1000	+	.	gene_id "MSTRG.192658"; transcript_id "MSTRG.192658.103"; exon_number "1";
chr6	StringTie	exon	31740454	31740613	1000	+	.	gene_id "MSTRG.192658"; transcript_id "MSTRG.192658.103"; exon_number "2";
chr6	StringTie	exon	31741163	31741286	1000	+	.	gene_id "MSTRG.192658"; transcript_id "MSTRG.192658.103"; exon_number "3";
chr6	StringTie	exon	31742877	31742957	1000	+	.	gene_id "MSTRG.192658"; transcript_id "MSTRG.192658.103"; exon_number "4";
chr6	StringTie	exon	31743108	31743170	1000	+	.	gene_id "MSTRG.192658"; transcript_id "MSTRG.192658.103"; exon_number "5";
chr6	StringTie	exon	31743904	31744025	1000	+	.	gene_id "MSTRG.192658"; transcript_id "MSTRG.192658.103"; exon_number "6";
chr6	StringTie	exon	31744190	31744303	1000	+	.	gene_id "MSTRG.192658"; transcript_id "MSTRG.192658.103"; exon_number "7";
chr6	StringTie	exon	31744546	31744581	1000	+	.	gene_id "MSTRG.192658"; transcript_id "MSTRG.192658.103"; exon_number "8";
chr6	StringTie	exon	31747387	31756916	1000	+	.	gene_id "MSTRG.192658"; transcript_id "MSTRG.192658.103"; exon_number "9";
chr6	StringTie	exon	31757422	31758293	1000	+	.	gene_id "MSTRG.192658"; transcript_id "MSTRG.192658.103"; exon_number "10";
chr6	StringTie	exon	31758548	31758620	1000	+	.	gene_id "MSTRG.192658"; transcript_id "MSTRG.192658.103"; exon_number "11";
chr6	StringTie	exon	31758766	31758875	1000	+	.	gene_id "MSTRG.192658"; transcript_id "MSTRG.192658.103"; exon_number "12";
chr6	StringTie	exon	31759097	31759177	1000	+	.	gene_id "MSTRG.192658"; transcript_id "MSTRG.192658.103"; exon_number "13";
chr6	StringTie	exon	31759425	31759512	1000	+	.	gene_id "MSTRG.192658"; transcript_id "MSTRG.192658.103"; exon_number "14";
chr6	StringTie	exon	31759786	31759975	1000	+	.	gene_id "MSTRG.192658"; transcript_id "MSTRG.192658.103"; exon_number "15";
chr6	StringTie	exon	31760090	31760216	1000	+	.	gene_id "MSTRG.192658"; transcript_id "MSTRG.192658.103"; exon_number "16";
chr6	StringTie	exon	31760694	31760839	1000	+	.	gene_id "MSTRG.192658"; transcript_id "MSTRG.192658.103"; exon_number "17";
chr6	StringTie	exon	31761188	31761262	1000	+	.	gene_id "MSTRG.192658"; transcript_id "MSTRG.192658.103"; exon_number "18";
chr6	StringTie	exon	31761472	31761615	1000	+	.	gene_id "MSTRG.192658"; transcript_id "MSTRG.192658.103"; exon_number "19";
chr6	StringTie	exon	31761818	31761955	1000	+	.	gene_id "MSTRG.192658"; transcript_id "MSTRG.192658.103"; exon_number "20";
chr6	StringTie	exon	31762112	31762185	1000	+	.	gene_id "MSTRG.192658"; transcript_id "MSTRG.192658.103"; exon_number "21";
chr6	StringTie	exon	31762420	31763168	1000	+	.	gene_id "MSTRG.192658"; transcript_id "MSTRG.192658.103"; exon_number "22";
chr6	StringTie	exon	31763415	31763555	1000	+	.	gene_id "MSTRG.192658"; transcript_id "MSTRG.192658.103"; exon_number "23";
chr6	StringTie	exon	31764064	31764159	1000	+	.	gene_id "MSTRG.192658"; transcript_id "MSTRG.192658.103"; exon_number "24";
chr6	StringTie	exon	31764266	31764355	1000	+	.	gene_id "MSTRG.192658"; transcript_id "MSTRG.192658.103"; exon_number "25";
chr6	StringTie	exon	31764436	31765528	1000	+	.	gene_id "MSTRG.192658"; transcript_id "MSTRG.192658.103"; exon_number "26";
chr6	StringTie	transcript	31739988	31765540	1000	+	.	gene_id "MSTRG.192658"; transcript_id "MSTRG.192658.104";
chr6	StringTie	exon	31739988	31740220	1000	+	.	gene_id "MSTRG.192658"; transcript_id "MSTRG.192658.104"; exon_number "1";
chr6	StringTie	exon	31740454	31740613	1000	+	.	gene_id "MSTRG.192658"; transcript_id "MSTRG.192658.104"; exon_number "2";
chr6	StringTie	exon	31741163	31741286	1000	+	.	gene_id "MSTRG.192658"; transcript_id "MSTRG.192658.104"; exon_number "3";
chr6	StringTie	exon	31742877	31742957	1000	+	.	gene_id "MSTRG.192658"; transcript_id "MSTRG.192658.104"; exon_number "4";
chr6	StringTie	exon	31743108	31743170	1000	+	.	gene_id "MSTRG.192658"; transcript_id "MSTRG.192658.104"; exon_number "5";
chr6	StringTie	exon	31743904	31744025	1000	+	.	gene_id "MSTRG.192658"; transcript_id "MSTRG.192658.104"; exon_number "6";
chr6	StringTie	exon	31744190	31744299	1000	+	.	gene_id "MSTRG.192658"; transcript_id "MSTRG.192658.104"; exon_number "7";
chr6	StringTie	exon	31744546	31744581	1000	+	.	gene_id "MSTRG.192658"; transcript_id "MSTRG.192658.104"; exon_number "8";
chr6	StringTie	exon	31747387	31747432	1000	+	.	gene_id "MSTRG.192658"; transcript_id "MSTRG.192658.104"; exon_number "9";
chr6	StringTie	exon	31753301	31753439	1000	+	.	gene_id "MSTRG.192658"; transcript_id "MSTRG.192658.104"; exon_number "10";
chr6	StringTie	exon	31753567	31753629	1000	+	.	gene_id "MSTRG.192658"; transcript_id "MSTRG.192658.104"; exon_number "11";
chr6	StringTie	exon	31758165	31758293	1000	+	.	gene_id "MSTRG.192658"; transcript_id "MSTRG.192658.104"; exon_number "12";
chr6	StringTie	exon	31758548	31758620	1000	+	.	gene_id "MSTRG.192658"; transcript_id "MSTRG.192658.104"; exon_number "13";
chr6	StringTie	exon	31758766	31758875	1000	+	.	gene_id "MSTRG.192658"; transcript_id "MSTRG.192658.104"; exon_number "14";
chr6	StringTie	exon	31759097	31759177	1000	+	.	gene_id "MSTRG.192658"; transcript_id "MSTRG.192658.104"; exon_number "15";
chr6	StringTie	exon	31759425	31759512	1000	+	.	gene_id "MSTRG.192658"; transcript_id "MSTRG.192658.104"; exon_number "16";
chr6	StringTie	exon	31759786	31759975	1000	+	.	gene_id "MSTRG.192658"; transcript_id "MSTRG.192658.104"; exon_number "17";
chr6	StringTie	exon	31760090	31760216	1000	+	.	gene_id "MSTRG.192658"; transcript_id "MSTRG.192658.104"; exon_number "18";
chr6	StringTie	exon	31760690	31760839	1000	+	.	gene_id "MSTRG.192658"; transcript_id "MSTRG.192658.104"; exon_number "19";
chr6	StringTie	exon	31761188	31761262	1000	+	.	gene_id "MSTRG.192658"; transcript_id "MSTRG.192658.104"; exon_number "20";
chr6	StringTie	exon	31761472	31761615	1000	+	.	gene_id "MSTRG.192658"; transcript_id "MSTRG.192658.104"; exon_number "21";
chr6	StringTie	exon	31761818	31761955	1000	+	.	gene_id "MSTRG.192658"; transcript_id "MSTRG.192658.104"; exon_number "22";
chr6	StringTie	exon	31762112	31762185	1000	+	.	gene_id "MSTRG.192658"; transcript_id "MSTRG.192658.104"; exon_number "23";
chr6	StringTie	exon	31762420	31763168	1000	+	.	gene_id "MSTRG.192658"; transcript_id "MSTRG.192658.104"; exon_number "24";
chr6	StringTie	exon	31763415	31763550	1000	+	.	gene_id "MSTRG.192658"; transcript_id "MSTRG.192658.104"; exon_number "25";
chr6	StringTie	exon	31764064	31764159	1000	+	.	gene_id "MSTRG.192658"; transcript_id "MSTRG.192658.104"; exon_number "26";
chr6	StringTie	exon	31764266	31764355	1000	+	.	gene_id "MSTRG.192658"; transcript_id "MSTRG.192658.104"; exon_number "27";
chr6	StringTie	exon	31764436	31765540	1000	+	.	gene_id "MSTRG.192658"; transcript_id "MSTRG.192658.104"; exon_number "28";
chr6	StringTie	transcript	31739990	31765542	1000	+	.	gene_id "MSTRG.192658"; transcript_id "MSTRG.192658.105";
chr6	StringTie	exon	31739990	31740613	1000	+	.	gene_id "MSTRG.192658"; transcript_id "MSTRG.192658.105"; exon_number "1";
chr6	StringTie	exon	31741163	31741286	1000	+	.	gene_id "MSTRG.192658"; transcript_id "MSTRG.192658.105"; exon_number "2";
chr6	StringTie	exon	31742877	31742957	1000	+	.	gene_id "MSTRG.192658"; transcript_id "MSTRG.192658.105"; exon_number "3";
chr6	StringTie	exon	31743108	31743170	1000	+	.	gene_id "MSTRG.192658"; transcript_id "MSTRG.192658.105"; exon_number "4";
chr6	StringTie	exon	31743904	31744025	1000	+	.	gene_id "MSTRG.192658"; transcript_id "MSTRG.192658.105"; exon_number "5";
chr6	StringTie	exon	31744190	31744303	1000	+	.	gene_id "MSTRG.192658"; transcript_id "MSTRG.192658.105"; exon_number "6";
chr6	StringTie	exon	31744546	31744581	1000	+	.	gene_id "MSTRG.192658"; transcript_id "MSTRG.192658.105"; exon_number "7";
chr6	StringTie	exon	31745237	31745319	1000	+	.	gene_id "MSTRG.192658"; transcript_id "MSTRG.192658.105"; exon_number "8";
chr6	StringTie	exon	31747387	31747432	1000	+	.	gene_id "MSTRG.192658"; transcript_id "MSTRG.192658.105"; exon_number "9";
chr6	StringTie	exon	31753301	31753439	1000	+	.	gene_id "MSTRG.192658"; transcript_id "MSTRG.192658.105"; exon_number "10";
chr6	StringTie	exon	31753567	31753629	1000	+	.	gene_id "MSTRG.192658"; transcript_id "MSTRG.192658.105"; exon_number "11";
chr6	StringTie	exon	31758165	31758293	1000	+	.	gene_id "MSTRG.192658"; transcript_id "MSTRG.192658.105"; exon_number "12";
chr6	StringTie	exon	31758548	31758620	1000	+	.	gene_id "MSTRG.192658"; transcript_id "MSTRG.192658.105"; exon_number "13";
chr6	StringTie	exon	31758766	31758875	1000	+	.	gene_id "MSTRG.192658"; transcript_id "MSTRG.192658.105"; exon_number "14";
chr6	StringTie	exon	31759097	31759177	1000	+	.	gene_id "MSTRG.192658"; transcript_id "MSTRG.192658.105"; exon_number "15";
chr6	StringTie	exon	31759425	31759512	1000	+	.	gene_id "MSTRG.192658"; transcript_id "MSTRG.192658.105"; exon_number "16";
chr6	StringTie	exon	31759786	31759975	1000	+	.	gene_id "MSTRG.192658"; transcript_id "MSTRG.192658.105"; exon_number "17";
chr6	StringTie	exon	31760090	31760216	1000	+	.	gene_id "MSTRG.192658"; transcript_id "MSTRG.192658.105"; exon_number "18";
chr6	StringTie	exon	31760690	31760839	1000	+	.	gene_id "MSTRG.192658"; transcript_id "MSTRG.192658.105"; exon_number "19";
chr6	StringTie	exon	31761188	31761262	1000	+	.	gene_id "MSTRG.192658"; transcript_id "MSTRG.192658.105"; exon_number "20";
chr6	StringTie	exon	31761472	31761615	1000	+	.	gene_id "MSTRG.192658"; transcript_id "MSTRG.192658.105"; exon_number "21";
chr6	StringTie	exon	31761818	31761955	1000	+	.	gene_id "MSTRG.192658"; transcript_id "MSTRG.192658.105"; exon_number "22";
chr6	StringTie	exon	31762112	31762185	1000	+	.	gene_id "MSTRG.192658"; transcript_id "MSTRG.192658.105"; exon_number "23";
chr6	StringTie	exon	31762420	31763168	1000	+	.	gene_id "MSTRG.192658"; transcript_id "MSTRG.192658.105"; exon_number "24";
chr6	StringTie	exon	31763415	31763550	1000	+	.	gene_id "MSTRG.192658"; transcript_id "MSTRG.192658.105"; exon_number "25";
chr6	StringTie	exon	31764064	31764159	1000	+	.	gene_id "MSTRG.192658"; transcript_id "MSTRG.192658.105"; exon_number "26";
chr6	StringTie	exon	31764266	31765542	1000	+	.	gene_id "MSTRG.192658"; transcript_id "MSTRG.192658.105"; exon_number "27";
chr6	StringTie	transcript	31739991	31765015	1000	+	.	gene_id "MSTRG.192658"; transcript_id "MSTRG.192658.106";
chr6	StringTie	exon	31739991	31740062	1000	+	.	gene_id "MSTRG.192658"; transcript_id "MSTRG.192658.106"; exon_number "1";
chr6	StringTie	exon	31740194	31740220	1000	+	.	gene_id "MSTRG.192658"; transcript_id "MSTRG.192658.106"; exon_number "2";
chr6	StringTie	exon	31740454	31740613	1000	+	.	gene_id "MSTRG.192658"; transcript_id "MSTRG.192658.106"; exon_number "3";
chr6	StringTie	exon	31741163	31741286	1000	+	.	gene_id "MSTRG.192658"; transcript_id "MSTRG.192658.106"; exon_number "4";
chr6	StringTie	exon	31742877	31742957	1000	+	.	gene_id "MSTRG.192658"; transcript_id "MSTRG.192658.106"; exon_number "5";
chr6	StringTie	exon	31743108	31743170	1000	+	.	gene_id "MSTRG.192658"; transcript_id "MSTRG.192658.106"; exon_number "6";
chr6	StringTie	exon	31743904	31744025	1000	+	.	gene_id "MSTRG.192658"; transcript_id "MSTRG.192658.106"; exon_number "7";
chr6	StringTie	exon	31744190	31744299	1000	+	.	gene_id "MSTRG.192658"; transcript_id "MSTRG.192658.106"; exon_number "8";
chr6	StringTie	exon	31744546	31744581	1000	+	.	gene_id "MSTRG.192658"; transcript_id "MSTRG.192658.106"; exon_number "9";
chr6	StringTie	exon	31746460	31746497	1000	+	.	gene_id "MSTRG.192658"; transcript_id "MSTRG.192658.106"; exon_number "10";
chr6	StringTie	exon	31747387	31747432	1000	+	.	gene_id "MSTRG.192658"; transcript_id "MSTRG.192658.106"; exon_number "11";
chr6	StringTie	exon	31753301	31753439	1000	+	.	gene_id "MSTRG.192658"; transcript_id "MSTRG.192658.106"; exon_number "12";
chr6	StringTie	exon	31753567	31753629	1000	+	.	gene_id "MSTRG.192658"; transcript_id "MSTRG.192658.106"; exon_number "13";
chr6	StringTie	exon	31758165	31758293	1000	+	.	gene_id "MSTRG.192658"; transcript_id "MSTRG.192658.106"; exon_number "14";
chr6	StringTie	exon	31758548	31758620	1000	+	.	gene_id "MSTRG.192658"; transcript_id "MSTRG.192658.106"; exon_number "15";
chr6	StringTie	exon	31758766	31758875	1000	+	.	gene_id "MSTRG.192658"; transcript_id "MSTRG.192658.106"; exon_number "16";
chr6	StringTie	exon	31759097	31759177	1000	+	.	gene_id "MSTRG.192658"; transcript_id "MSTRG.192658.106"; exon_number "17";
chr6	StringTie	exon	31759425	31759512	1000	+	.	gene_id "MSTRG.192658"; transcript_id "MSTRG.192658.106"; exon_number "18";
chr6	StringTie	exon	31759786	31759975	1000	+	.	gene_id "MSTRG.192658"; transcript_id "MSTRG.192658.106"; exon_number "19";
chr6	StringTie	exon	31760090	31760216	1000	+	.	gene_id "MSTRG.192658"; transcript_id "MSTRG.192658.106"; exon_number "20";
chr6	StringTie	exon	31760690	31760839	1000	+	.	gene_id "MSTRG.192658"; transcript_id "MSTRG.192658.106"; exon_number "21";
chr6	StringTie	exon	31761188	31761262	1000	+	.	gene_id "MSTRG.192658"; transcript_id "MSTRG.192658.106"; exon_number "22";
chr6	StringTie	exon	31761472	31761615	1000	+	.	gene_id "MSTRG.192658"; transcript_id "MSTRG.192658.106"; exon_number "23";
chr6	StringTie	exon	31761818	31761955	1000	+	.	gene_id "MSTRG.192658"; transcript_id "MSTRG.192658.106"; exon_number "24";
chr6	StringTie	exon	31762112	31762185	1000	+	.	gene_id "MSTRG.192658"; transcript_id "MSTRG.192658.106"; exon_number "25";
chr6	StringTie	exon	31762420	31763168	1000	+	.	gene_id "MSTRG.192658"; transcript_id "MSTRG.192658.106"; exon_number "26";
chr6	StringTie	exon	31763415	31763555	1000	+	.	gene_id "MSTRG.192658"; transcript_id "MSTRG.192658.106"; exon_number "27";
chr6	StringTie	exon	31764064	31764159	1000	+	.	gene_id "MSTRG.192658"; transcript_id "MSTRG.192658.106"; exon_number "28";
chr6	StringTie	exon	31764266	31764355	1000	+	.	gene_id "MSTRG.192658"; transcript_id "MSTRG.192658.106"; exon_number "29";
chr6	StringTie	exon	31764436	31765015	1000	+	.	gene_id "MSTRG.192658"; transcript_id "MSTRG.192658.106"; exon_number "30";
chr6	StringTie	transcript	31739991	31765542	1000	+	.	gene_id "MSTRG.192658"; transcript_id "MSTRG.192658.107";
chr6	StringTie	exon	31739991	31740062	1000	+	.	gene_id "MSTRG.192658"; transcript_id "MSTRG.192658.107"; exon_number "1";
chr6	StringTie	exon	31740194	31740220	1000	+	.	gene_id "MSTRG.192658"; transcript_id "MSTRG.192658.107"; exon_number "2";
chr6	StringTie	exon	31740454	31740613	1000	+	.	gene_id "MSTRG.192658"; transcript_id "MSTRG.192658.107"; exon_number "3";
chr6	StringTie	exon	31741163	31741286	1000	+	.	gene_id "MSTRG.192658"; transcript_id "MSTRG.192658.107"; exon_number "4";
chr6	StringTie	exon	31742877	31742957	1000	+	.	gene_id "MSTRG.192658"; transcript_id "MSTRG.192658.107"; exon_number "5";
chr6	StringTie	exon	31743108	31743170	1000	+	.	gene_id "MSTRG.192658"; transcript_id "MSTRG.192658.107"; exon_number "6";
chr6	StringTie	exon	31743904	31744025	1000	+	.	gene_id "MSTRG.192658"; transcript_id "MSTRG.192658.107"; exon_number "7";
chr6	StringTie	exon	31744190	31744299	1000	+	.	gene_id "MSTRG.192658"; transcript_id "MSTRG.192658.107"; exon_number "8";
chr6	StringTie	exon	31744546	31744581	1000	+	.	gene_id "MSTRG.192658"; transcript_id "MSTRG.192658.107"; exon_number "9";
chr6	StringTie	exon	31747387	31747432	1000	+	.	gene_id "MSTRG.192658"; transcript_id "MSTRG.192658.107"; exon_number "10";
chr6	StringTie	exon	31758165	31758293	1000	+	.	gene_id "MSTRG.192658"; transcript_id "MSTRG.192658.107"; exon_number "11";
chr6	StringTie	exon	31758548	31758620	1000	+	.	gene_id "MSTRG.192658"; transcript_id "MSTRG.192658.107"; exon_number "12";
chr6	StringTie	exon	31758766	31758875	1000	+	.	gene_id "MSTRG.192658"; transcript_id "MSTRG.192658.107"; exon_number "13";
chr6	StringTie	exon	31759097	31759177	1000	+	.	gene_id "MSTRG.192658"; transcript_id "MSTRG.192658.107"; exon_number "14";
chr6	StringTie	exon	31759425	31759512	1000	+	.	gene_id "MSTRG.192658"; transcript_id "MSTRG.192658.107"; exon_number "15";
chr6	StringTie	exon	31759786	31759975	1000	+	.	gene_id "MSTRG.192658"; transcript_id "MSTRG.192658.107"; exon_number "16";
chr6	StringTie	exon	31760090	31760216	1000	+	.	gene_id "MSTRG.192658"; transcript_id "MSTRG.192658.107"; exon_number "17";
chr6	StringTie	exon	31760690	31760839	1000	+	.	gene_id "MSTRG.192658"; transcript_id "MSTRG.192658.107"; exon_number "18";
chr6	StringTie	exon	31761188	31761262	1000	+	.	gene_id "MSTRG.192658"; transcript_id "MSTRG.192658.107"; exon_number "19";
chr6	StringTie	exon	31761472	31761615	1000	+	.	gene_id "MSTRG.192658"; transcript_id "MSTRG.192658.107"; exon_number "20";
chr6	StringTie	exon	31761818	31761955	1000	+	.	gene_id "MSTRG.192658"; transcript_id "MSTRG.192658.107"; exon_number "21";
chr6	StringTie	exon	31762112	31762185	1000	+	.	gene_id "MSTRG.192658"; transcript_id "MSTRG.192658.107"; exon_number "22";
chr6	StringTie	exon	31762420	31763550	1000	+	.	gene_id "MSTRG.192658"; transcript_id "MSTRG.192658.107"; exon_number "23";
chr6	StringTie	exon	31764064	31764159	1000	+	.	gene_id "MSTRG.192658"; transcript_id "MSTRG.192658.107"; exon_number "24";
chr6	StringTie	exon	31764266	31765542	1000	+	.	gene_id "MSTRG.192658"; transcript_id "MSTRG.192658.107"; exon_number "25";
chr6	StringTie	transcript	31739991	31765542	1000	+	.	gene_id "MSTRG.192658"; transcript_id "MSTRG.192658.108";
chr6	StringTie	exon	31739991	31740062	1000	+	.	gene_id "MSTRG.192658"; transcript_id "MSTRG.192658.108"; exon_number "1";
chr6	StringTie	exon	31740194	31740220	1000	+	.	gene_id "MSTRG.192658"; transcript_id "MSTRG.192658.108"; exon_number "2";
chr6	StringTie	exon	31740454	31740613	1000	+	.	gene_id "MSTRG.192658"; transcript_id "MSTRG.192658.108"; exon_number "3";
chr6	StringTie	exon	31741163	31741286	1000	+	.	gene_id "MSTRG.192658"; transcript_id "MSTRG.192658.108"; exon_number "4";
chr6	StringTie	exon	31742877	31742957	1000	+	.	gene_id "MSTRG.192658"; transcript_id "MSTRG.192658.108"; exon_number "5";
chr6	StringTie	exon	31743108	31743170	1000	+	.	gene_id "MSTRG.192658"; transcript_id "MSTRG.192658.108"; exon_number "6";
chr6	StringTie	exon	31743904	31744025	1000	+	.	gene_id "MSTRG.192658"; transcript_id "MSTRG.192658.108"; exon_number "7";
chr6	StringTie	exon	31744190	31744299	1000	+	.	gene_id "MSTRG.192658"; transcript_id "MSTRG.192658.108"; exon_number "8";
chr6	StringTie	exon	31744546	31744581	1000	+	.	gene_id "MSTRG.192658"; transcript_id "MSTRG.192658.108"; exon_number "9";
chr6	StringTie	exon	31745237	31745319	1000	+	.	gene_id "MSTRG.192658"; transcript_id "MSTRG.192658.108"; exon_number "10";
chr6	StringTie	exon	31747387	31758293	1000	+	.	gene_id "MSTRG.192658"; transcript_id "MSTRG.192658.108"; exon_number "11";
chr6	StringTie	exon	31758548	31758620	1000	+	.	gene_id "MSTRG.192658"; transcript_id "MSTRG.192658.108"; exon_number "12";
chr6	StringTie	exon	31758766	31758875	1000	+	.	gene_id "MSTRG.192658"; transcript_id "MSTRG.192658.108"; exon_number "13";
chr6	StringTie	exon	31759097	31759177	1000	+	.	gene_id "MSTRG.192658"; transcript_id "MSTRG.192658.108"; exon_number "14";
chr6	StringTie	exon	31759425	31759512	1000	+	.	gene_id "MSTRG.192658"; transcript_id "MSTRG.192658.108"; exon_number "15";
chr6	StringTie	exon	31759786	31759975	1000	+	.	gene_id "MSTRG.192658"; transcript_id "MSTRG.192658.108"; exon_number "16";
chr6	StringTie	exon	31760090	31760216	1000	+	.	gene_id "MSTRG.192658"; transcript_id "MSTRG.192658.108"; exon_number "17";
chr6	StringTie	exon	31760690	31760839	1000	+	.	gene_id "MSTRG.192658"; transcript_id "MSTRG.192658.108"; exon_number "18";
chr6	StringTie	exon	31761188	31761262	1000	+	.	gene_id "MSTRG.192658"; transcript_id "MSTRG.192658.108"; exon_number "19";
chr6	StringTie	exon	31761472	31761615	1000	+	.	gene_id "MSTRG.192658"; transcript_id "MSTRG.192658.108"; exon_number "20";
chr6	StringTie	exon	31761818	31761955	1000	+	.	gene_id "MSTRG.192658"; transcript_id "MSTRG.192658.108"; exon_number "21";
chr6	StringTie	exon	31762112	31762185	1000	+	.	gene_id "MSTRG.192658"; transcript_id "MSTRG.192658.108"; exon_number "22";
chr6	StringTie	exon	31762420	31763168	1000	+	.	gene_id "MSTRG.192658"; transcript_id "MSTRG.192658.108"; exon_number "23";
chr6	StringTie	exon	31763415	31764159	1000	+	.	gene_id "MSTRG.192658"; transcript_id "MSTRG.192658.108"; exon_number "24";
chr6	StringTie	exon	31764266	31765542	1000	+	.	gene_id "MSTRG.192658"; transcript_id "MSTRG.192658.108"; exon_number "25";
chr6	StringTie	transcript	31739991	31765535	1000	+	.	gene_id "MSTRG.192658"; transcript_id "MSTRG.192658.109";
chr6	StringTie	exon	31739991	31740062	1000	+	.	gene_id "MSTRG.192658"; transcript_id "MSTRG.192658.109"; exon_number "1";
chr6	StringTie	exon	31740194	31740220	1000	+	.	gene_id "MSTRG.192658"; transcript_id "MSTRG.192658.109"; exon_number "2";
chr6	StringTie	exon	31740454	31740613	1000	+	.	gene_id "MSTRG.192658"; transcript_id "MSTRG.192658.109"; exon_number "3";
chr6	StringTie	exon	31741163	31741286	1000	+	.	gene_id "MSTRG.192658"; transcript_id "MSTRG.192658.109"; exon_number "4";
chr6	StringTie	exon	31742877	31742957	1000	+	.	gene_id "MSTRG.192658"; transcript_id "MSTRG.192658.109"; exon_number "5";
chr6	StringTie	exon	31743108	31743170	1000	+	.	gene_id "MSTRG.192658"; transcript_id "MSTRG.192658.109"; exon_number "6";
chr6	StringTie	exon	31743904	31744025	1000	+	.	gene_id "MSTRG.192658"; transcript_id "MSTRG.192658.109"; exon_number "7";
chr6	StringTie	exon	31744190	31744299	1000	+	.	gene_id "MSTRG.192658"; transcript_id "MSTRG.192658.109"; exon_number "8";
chr6	StringTie	exon	31744546	31744581	1000	+	.	gene_id "MSTRG.192658"; transcript_id "MSTRG.192658.109"; exon_number "9";
chr6	StringTie	exon	31747387	31747432	1000	+	.	gene_id "MSTRG.192658"; transcript_id "MSTRG.192658.109"; exon_number "10";
chr6	StringTie	exon	31758165	31758293	1000	+	.	gene_id "MSTRG.192658"; transcript_id "MSTRG.192658.109"; exon_number "11";
chr6	StringTie	exon	31758548	31758620	1000	+	.	gene_id "MSTRG.192658"; transcript_id "MSTRG.192658.109"; exon_number "12";
chr6	StringTie	exon	31758766	31758875	1000	+	.	gene_id "MSTRG.192658"; transcript_id "MSTRG.192658.109"; exon_number "13";
chr6	StringTie	exon	31759097	31759975	1000	+	.	gene_id "MSTRG.192658"; transcript_id "MSTRG.192658.109"; exon_number "14";
chr6	StringTie	exon	31760090	31760216	1000	+	.	gene_id "MSTRG.192658"; transcript_id "MSTRG.192658.109"; exon_number "15";
chr6	StringTie	exon	31760690	31760839	1000	+	.	gene_id "MSTRG.192658"; transcript_id "MSTRG.192658.109"; exon_number "16";
chr6	StringTie	exon	31761188	31761262	1000	+	.	gene_id "MSTRG.192658"; transcript_id "MSTRG.192658.109"; exon_number "17";
chr6	StringTie	exon	31761472	31761615	1000	+	.	gene_id "MSTRG.192658"; transcript_id "MSTRG.192658.109"; exon_number "18";
chr6	StringTie	exon	31761818	31761955	1000	+	.	gene_id "MSTRG.192658"; transcript_id "MSTRG.192658.109"; exon_number "19";
chr6	StringTie	exon	31762112	31762185	1000	+	.	gene_id "MSTRG.192658"; transcript_id "MSTRG.192658.109"; exon_number "20";
chr6	StringTie	exon	31762420	31763168	1000	+	.	gene_id "MSTRG.192658"; transcript_id "MSTRG.192658.109"; exon_number "21";
chr6	StringTie	exon	31763415	31763555	1000	+	.	gene_id "MSTRG.192658"; transcript_id "MSTRG.192658.109"; exon_number "22";
chr6	StringTie	exon	31764064	31764159	1000	+	.	gene_id "MSTRG.192658"; transcript_id "MSTRG.192658.109"; exon_number "23";
chr6	StringTie	exon	31764266	31764355	1000	+	.	gene_id "MSTRG.192658"; transcript_id "MSTRG.192658.109"; exon_number "24";
chr6	StringTie	exon	31764436	31765535	1000	+	.	gene_id "MSTRG.192658"; transcript_id "MSTRG.192658.109"; exon_number "25";
chr6	StringTie	transcript	31739761	31765542	1000	+	.	gene_id "MSTRG.192658"; transcript_id "MSTRG.192658.11";
chr6	StringTie	exon	31739761	31740062	1000	+	.	gene_id "MSTRG.192658"; transcript_id "MSTRG.192658.11"; exon_number "1";
chr6	StringTie	exon	31740454	31740613	1000	+	.	gene_id "MSTRG.192658"; transcript_id "MSTRG.192658.11"; exon_number "2";
chr6	StringTie	exon	31741163	31741286	1000	+	.	gene_id "MSTRG.192658"; transcript_id "MSTRG.192658.11"; exon_number "3";
chr6	StringTie	exon	31742877	31742957	1000	+	.	gene_id "MSTRG.192658"; transcript_id "MSTRG.192658.11"; exon_number "4";
chr6	StringTie	exon	31743108	31743170	1000	+	.	gene_id "MSTRG.192658"; transcript_id "MSTRG.192658.11"; exon_number "5";
chr6	StringTie	exon	31743904	31744025	1000	+	.	gene_id "MSTRG.192658"; transcript_id "MSTRG.192658.11"; exon_number "6";
chr6	StringTie	exon	31744190	31744299	1000	+	.	gene_id "MSTRG.192658"; transcript_id "MSTRG.192658.11"; exon_number "7";
chr6	StringTie	exon	31744546	31744581	1000	+	.	gene_id "MSTRG.192658"; transcript_id "MSTRG.192658.11"; exon_number "8";
chr6	StringTie	exon	31747387	31747432	1000	+	.	gene_id "MSTRG.192658"; transcript_id "MSTRG.192658.11"; exon_number "9";
chr6	StringTie	exon	31753301	31753439	1000	+	.	gene_id "MSTRG.192658"; transcript_id "MSTRG.192658.11"; exon_number "10";
chr6	StringTie	exon	31753567	31756916	1000	+	.	gene_id "MSTRG.192658"; transcript_id "MSTRG.192658.11"; exon_number "11";
chr6	StringTie	exon	31757422	31758293	1000	+	.	gene_id "MSTRG.192658"; transcript_id "MSTRG.192658.11"; exon_number "12";
chr6	StringTie	exon	31758548	31758620	1000	+	.	gene_id "MSTRG.192658"; transcript_id "MSTRG.192658.11"; exon_number "13";
chr6	StringTie	exon	31758766	31758875	1000	+	.	gene_id "MSTRG.192658"; transcript_id "MSTRG.192658.11"; exon_number "14";
chr6	StringTie	exon	31759097	31759177	1000	+	.	gene_id "MSTRG.192658"; transcript_id "MSTRG.192658.11"; exon_number "15";
chr6	StringTie	exon	31759425	31759512	1000	+	.	gene_id "MSTRG.192658"; transcript_id "MSTRG.192658.11"; exon_number "16";
chr6	StringTie	exon	31759786	31759975	1000	+	.	gene_id "MSTRG.192658"; transcript_id "MSTRG.192658.11"; exon_number "17";
chr6	StringTie	exon	31760090	31760216	1000	+	.	gene_id "MSTRG.192658"; transcript_id "MSTRG.192658.11"; exon_number "18";
chr6	StringTie	exon	31760690	31760839	1000	+	.	gene_id "MSTRG.192658"; transcript_id "MSTRG.192658.11"; exon_number "19";
chr6	StringTie	exon	31761188	31761262	1000	+	.	gene_id "MSTRG.192658"; transcript_id "MSTRG.192658.11"; exon_number "20";
chr6	StringTie	exon	31761472	31761615	1000	+	.	gene_id "MSTRG.192658"; transcript_id "MSTRG.192658.11"; exon_number "21";
chr6	StringTie	exon	31761818	31761955	1000	+	.	gene_id "MSTRG.192658"; transcript_id "MSTRG.192658.11"; exon_number "22";
chr6	StringTie	exon	31762112	31762185	1000	+	.	gene_id "MSTRG.192658"; transcript_id "MSTRG.192658.11"; exon_number "23";
chr6	StringTie	exon	31762420	31762570	1000	+	.	gene_id "MSTRG.192658"; transcript_id "MSTRG.192658.11"; exon_number "24";
chr6	StringTie	exon	31762790	31763168	1000	+	.	gene_id "MSTRG.192658"; transcript_id "MSTRG.192658.11"; exon_number "25";
chr6	StringTie	exon	31763415	31763555	1000	+	.	gene_id "MSTRG.192658"; transcript_id "MSTRG.192658.11"; exon_number "26";
chr6	StringTie	exon	31764064	31764159	1000	+	.	gene_id "MSTRG.192658"; transcript_id "MSTRG.192658.11"; exon_number "27";
chr6	StringTie	exon	31764266	31764355	1000	+	.	gene_id "MSTRG.192658"; transcript_id "MSTRG.192658.11"; exon_number "28";
chr6	StringTie	exon	31764436	31765542	1000	+	.	gene_id "MSTRG.192658"; transcript_id "MSTRG.192658.11"; exon_number "29";
chr6	StringTie	transcript	31739991	31765536	1000	+	.	gene_id "MSTRG.192658"; transcript_id "MSTRG.192658.110";
chr6	StringTie	exon	31739991	31740062	1000	+	.	gene_id "MSTRG.192658"; transcript_id "MSTRG.192658.110"; exon_number "1";
chr6	StringTie	exon	31740194	31740220	1000	+	.	gene_id "MSTRG.192658"; transcript_id "MSTRG.192658.110"; exon_number "2";
chr6	StringTie	exon	31740454	31740613	1000	+	.	gene_id "MSTRG.192658"; transcript_id "MSTRG.192658.110"; exon_number "3";
chr6	StringTie	exon	31741163	31741286	1000	+	.	gene_id "MSTRG.192658"; transcript_id "MSTRG.192658.110"; exon_number "4";
chr6	StringTie	exon	31742877	31742957	1000	+	.	gene_id "MSTRG.192658"; transcript_id "MSTRG.192658.110"; exon_number "5";
chr6	StringTie	exon	31743108	31743170	1000	+	.	gene_id "MSTRG.192658"; transcript_id "MSTRG.192658.110"; exon_number "6";
chr6	StringTie	exon	31743904	31744025	1000	+	.	gene_id "MSTRG.192658"; transcript_id "MSTRG.192658.110"; exon_number "7";
chr6	StringTie	exon	31744190	31744303	1000	+	.	gene_id "MSTRG.192658"; transcript_id "MSTRG.192658.110"; exon_number "8";
chr6	StringTie	exon	31744546	31744581	1000	+	.	gene_id "MSTRG.192658"; transcript_id "MSTRG.192658.110"; exon_number "9";
chr6	StringTie	exon	31747387	31747432	1000	+	.	gene_id "MSTRG.192658"; transcript_id "MSTRG.192658.110"; exon_number "10";
chr6	StringTie	exon	31753301	31753439	1000	+	.	gene_id "MSTRG.192658"; transcript_id "MSTRG.192658.110"; exon_number "11";
chr6	StringTie	exon	31753567	31753629	1000	+	.	gene_id "MSTRG.192658"; transcript_id "MSTRG.192658.110"; exon_number "12";
chr6	StringTie	exon	31758165	31758293	1000	+	.	gene_id "MSTRG.192658"; transcript_id "MSTRG.192658.110"; exon_number "13";
chr6	StringTie	exon	31758548	31758620	1000	+	.	gene_id "MSTRG.192658"; transcript_id "MSTRG.192658.110"; exon_number "14";
chr6	StringTie	exon	31758766	31758875	1000	+	.	gene_id "MSTRG.192658"; transcript_id "MSTRG.192658.110"; exon_number "15";
chr6	StringTie	exon	31759097	31759177	1000	+	.	gene_id "MSTRG.192658"; transcript_id "MSTRG.192658.110"; exon_number "16";
chr6	StringTie	exon	31759425	31759512	1000	+	.	gene_id "MSTRG.192658"; transcript_id "MSTRG.192658.110"; exon_number "17";
chr6	StringTie	exon	31759786	31759975	1000	+	.	gene_id "MSTRG.192658"; transcript_id "MSTRG.192658.110"; exon_number "18";
chr6	StringTie	exon	31760090	31760216	1000	+	.	gene_id "MSTRG.192658"; transcript_id "MSTRG.192658.110"; exon_number "19";
chr6	StringTie	exon	31760690	31760839	1000	+	.	gene_id "MSTRG.192658"; transcript_id "MSTRG.192658.110"; exon_number "20";
chr6	StringTie	exon	31761188	31761262	1000	+	.	gene_id "MSTRG.192658"; transcript_id "MSTRG.192658.110"; exon_number "21";
chr6	StringTie	exon	31761472	31761615	1000	+	.	gene_id "MSTRG.192658"; transcript_id "MSTRG.192658.110"; exon_number "22";
chr6	StringTie	exon	31761818	31761955	1000	+	.	gene_id "MSTRG.192658"; transcript_id "MSTRG.192658.110"; exon_number "23";
chr6	StringTie	exon	31762112	31762185	1000	+	.	gene_id "MSTRG.192658"; transcript_id "MSTRG.192658.110"; exon_number "24";
chr6	StringTie	exon	31762420	31764159	1000	+	.	gene_id "MSTRG.192658"; transcript_id "MSTRG.192658.110"; exon_number "25";
chr6	StringTie	exon	31764266	31765536	1000	+	.	gene_id "MSTRG.192658"; transcript_id "MSTRG.192658.110"; exon_number "26";
chr6	StringTie	transcript	31739991	31765541	1000	+	.	gene_id "MSTRG.192658"; transcript_id "MSTRG.192658.111";
chr6	StringTie	exon	31739991	31740613	1000	+	.	gene_id "MSTRG.192658"; transcript_id "MSTRG.192658.111"; exon_number "1";
chr6	StringTie	exon	31741163	31741286	1000	+	.	gene_id "MSTRG.192658"; transcript_id "MSTRG.192658.111"; exon_number "2";
chr6	StringTie	exon	31742877	31742957	1000	+	.	gene_id "MSTRG.192658"; transcript_id "MSTRG.192658.111"; exon_number "3";
chr6	StringTie	exon	31743108	31743170	1000	+	.	gene_id "MSTRG.192658"; transcript_id "MSTRG.192658.111"; exon_number "4";
chr6	StringTie	exon	31743904	31744025	1000	+	.	gene_id "MSTRG.192658"; transcript_id "MSTRG.192658.111"; exon_number "5";
chr6	StringTie	exon	31744190	31744299	1000	+	.	gene_id "MSTRG.192658"; transcript_id "MSTRG.192658.111"; exon_number "6";
chr6	StringTie	exon	31744546	31744581	1000	+	.	gene_id "MSTRG.192658"; transcript_id "MSTRG.192658.111"; exon_number "7";
chr6	StringTie	exon	31747387	31747407	1000	+	.	gene_id "MSTRG.192658"; transcript_id "MSTRG.192658.111"; exon_number "8";
chr6	StringTie	exon	31753301	31753439	1000	+	.	gene_id "MSTRG.192658"; transcript_id "MSTRG.192658.111"; exon_number "9";
chr6	StringTie	exon	31753567	31753629	1000	+	.	gene_id "MSTRG.192658"; transcript_id "MSTRG.192658.111"; exon_number "10";
chr6	StringTie	exon	31758165	31758293	1000	+	.	gene_id "MSTRG.192658"; transcript_id "MSTRG.192658.111"; exon_number "11";
chr6	StringTie	exon	31758548	31758620	1000	+	.	gene_id "MSTRG.192658"; transcript_id "MSTRG.192658.111"; exon_number "12";
chr6	StringTie	exon	31758766	31758875	1000	+	.	gene_id "MSTRG.192658"; transcript_id "MSTRG.192658.111"; exon_number "13";
chr6	StringTie	exon	31759097	31759177	1000	+	.	gene_id "MSTRG.192658"; transcript_id "MSTRG.192658.111"; exon_number "14";
chr6	StringTie	exon	31759425	31759512	1000	+	.	gene_id "MSTRG.192658"; transcript_id "MSTRG.192658.111"; exon_number "15";
chr6	StringTie	exon	31759786	31759975	1000	+	.	gene_id "MSTRG.192658"; transcript_id "MSTRG.192658.111"; exon_number "16";
chr6	StringTie	exon	31760090	31760216	1000	+	.	gene_id "MSTRG.192658"; transcript_id "MSTRG.192658.111"; exon_number "17";
chr6	StringTie	exon	31760690	31760839	1000	+	.	gene_id "MSTRG.192658"; transcript_id "MSTRG.192658.111"; exon_number "18";
chr6	StringTie	exon	31761188	31761262	1000	+	.	gene_id "MSTRG.192658"; transcript_id "MSTRG.192658.111"; exon_number "19";
chr6	StringTie	exon	31761472	31761615	1000	+	.	gene_id "MSTRG.192658"; transcript_id "MSTRG.192658.111"; exon_number "20";
chr6	StringTie	exon	31761818	31761955	1000	+	.	gene_id "MSTRG.192658"; transcript_id "MSTRG.192658.111"; exon_number "21";
chr6	StringTie	exon	31762112	31762185	1000	+	.	gene_id "MSTRG.192658"; transcript_id "MSTRG.192658.111"; exon_number "22";
chr6	StringTie	exon	31762420	31763168	1000	+	.	gene_id "MSTRG.192658"; transcript_id "MSTRG.192658.111"; exon_number "23";
chr6	StringTie	exon	31763415	31763555	1000	+	.	gene_id "MSTRG.192658"; transcript_id "MSTRG.192658.111"; exon_number "24";
chr6	StringTie	exon	31764064	31764159	1000	+	.	gene_id "MSTRG.192658"; transcript_id "MSTRG.192658.111"; exon_number "25";
chr6	StringTie	exon	31764266	31765541	1000	+	.	gene_id "MSTRG.192658"; transcript_id "MSTRG.192658.111"; exon_number "26";
chr6	StringTie	transcript	31739991	31765093	1000	+	.	gene_id "MSTRG.192658"; transcript_id "MSTRG.192658.112";
chr6	StringTie	exon	31739991	31740062	1000	+	.	gene_id "MSTRG.192658"; transcript_id "MSTRG.192658.112"; exon_number "1";
chr6	StringTie	exon	31740454	31740613	1000	+	.	gene_id "MSTRG.192658"; transcript_id "MSTRG.192658.112"; exon_number "2";
chr6	StringTie	exon	31741163	31741286	1000	+	.	gene_id "MSTRG.192658"; transcript_id "MSTRG.192658.112"; exon_number "3";
chr6	StringTie	exon	31742877	31742957	1000	+	.	gene_id "MSTRG.192658"; transcript_id "MSTRG.192658.112"; exon_number "4";
chr6	StringTie	exon	31743108	31743170	1000	+	.	gene_id "MSTRG.192658"; transcript_id "MSTRG.192658.112"; exon_number "5";
chr6	StringTie	exon	31743904	31744025	1000	+	.	gene_id "MSTRG.192658"; transcript_id "MSTRG.192658.112"; exon_number "6";
chr6	StringTie	exon	31744190	31744303	1000	+	.	gene_id "MSTRG.192658"; transcript_id "MSTRG.192658.112"; exon_number "7";
chr6	StringTie	exon	31744546	31744581	1000	+	.	gene_id "MSTRG.192658"; transcript_id "MSTRG.192658.112"; exon_number "8";
chr6	StringTie	exon	31747387	31747432	1000	+	.	gene_id "MSTRG.192658"; transcript_id "MSTRG.192658.112"; exon_number "9";
chr6	StringTie	exon	31753301	31753629	1000	+	.	gene_id "MSTRG.192658"; transcript_id "MSTRG.192658.112"; exon_number "10";
chr6	StringTie	exon	31758165	31758293	1000	+	.	gene_id "MSTRG.192658"; transcript_id "MSTRG.192658.112"; exon_number "11";
chr6	StringTie	exon	31758548	31758620	1000	+	.	gene_id "MSTRG.192658"; transcript_id "MSTRG.192658.112"; exon_number "12";
chr6	StringTie	exon	31758766	31758875	1000	+	.	gene_id "MSTRG.192658"; transcript_id "MSTRG.192658.112"; exon_number "13";
chr6	StringTie	exon	31759097	31759177	1000	+	.	gene_id "MSTRG.192658"; transcript_id "MSTRG.192658.112"; exon_number "14";
chr6	StringTie	exon	31759425	31759512	1000	+	.	gene_id "MSTRG.192658"; transcript_id "MSTRG.192658.112"; exon_number "15";
chr6	StringTie	exon	31759791	31759975	1000	+	.	gene_id "MSTRG.192658"; transcript_id "MSTRG.192658.112"; exon_number "16";
chr6	StringTie	exon	31760090	31760216	1000	+	.	gene_id "MSTRG.192658"; transcript_id "MSTRG.192658.112"; exon_number "17";
chr6	StringTie	exon	31760690	31760839	1000	+	.	gene_id "MSTRG.192658"; transcript_id "MSTRG.192658.112"; exon_number "18";
chr6	StringTie	exon	31761188	31761262	1000	+	.	gene_id "MSTRG.192658"; transcript_id "MSTRG.192658.112"; exon_number "19";
chr6	StringTie	exon	31761472	31761615	1000	+	.	gene_id "MSTRG.192658"; transcript_id "MSTRG.192658.112"; exon_number "20";
chr6	StringTie	exon	31761818	31761955	1000	+	.	gene_id "MSTRG.192658"; transcript_id "MSTRG.192658.112"; exon_number "21";
chr6	StringTie	exon	31762112	31762185	1000	+	.	gene_id "MSTRG.192658"; transcript_id "MSTRG.192658.112"; exon_number "22";
chr6	StringTie	exon	31762420	31763168	1000	+	.	gene_id "MSTRG.192658"; transcript_id "MSTRG.192658.112"; exon_number "23";
chr6	StringTie	exon	31763415	31763555	1000	+	.	gene_id "MSTRG.192658"; transcript_id "MSTRG.192658.112"; exon_number "24";
chr6	StringTie	exon	31764064	31764159	1000	+	.	gene_id "MSTRG.192658"; transcript_id "MSTRG.192658.112"; exon_number "25";
chr6	StringTie	exon	31764266	31764355	1000	+	.	gene_id "MSTRG.192658"; transcript_id "MSTRG.192658.112"; exon_number "26";
chr6	StringTie	exon	31764436	31765093	1000	+	.	gene_id "MSTRG.192658"; transcript_id "MSTRG.192658.112"; exon_number "27";
chr6	StringTie	transcript	31739991	31765778	1000	+	.	gene_id "MSTRG.192658"; transcript_id "MSTRG.192658.113";
chr6	StringTie	exon	31739991	31740062	1000	+	.	gene_id "MSTRG.192658"; transcript_id "MSTRG.192658.113"; exon_number "1";
chr6	StringTie	exon	31740454	31740613	1000	+	.	gene_id "MSTRG.192658"; transcript_id "MSTRG.192658.113"; exon_number "2";
chr6	StringTie	exon	31741163	31741286	1000	+	.	gene_id "MSTRG.192658"; transcript_id "MSTRG.192658.113"; exon_number "3";
chr6	StringTie	exon	31742877	31742957	1000	+	.	gene_id "MSTRG.192658"; transcript_id "MSTRG.192658.113"; exon_number "4";
chr6	StringTie	exon	31743108	31743170	1000	+	.	gene_id "MSTRG.192658"; transcript_id "MSTRG.192658.113"; exon_number "5";
chr6	StringTie	exon	31743904	31744025	1000	+	.	gene_id "MSTRG.192658"; transcript_id "MSTRG.192658.113"; exon_number "6";
chr6	StringTie	exon	31744178	31744299	1000	+	.	gene_id "MSTRG.192658"; transcript_id "MSTRG.192658.113"; exon_number "7";
chr6	StringTie	exon	31744546	31744581	1000	+	.	gene_id "MSTRG.192658"; transcript_id "MSTRG.192658.113"; exon_number "8";
chr6	StringTie	exon	31745237	31745319	1000	+	.	gene_id "MSTRG.192658"; transcript_id "MSTRG.192658.113"; exon_number "9";
chr6	StringTie	exon	31747387	31747432	1000	+	.	gene_id "MSTRG.192658"; transcript_id "MSTRG.192658.113"; exon_number "10";
chr6	StringTie	exon	31753301	31753439	1000	+	.	gene_id "MSTRG.192658"; transcript_id "MSTRG.192658.113"; exon_number "11";
chr6	StringTie	exon	31753567	31753629	1000	+	.	gene_id "MSTRG.192658"; transcript_id "MSTRG.192658.113"; exon_number "12";
chr6	StringTie	exon	31758165	31758293	1000	+	.	gene_id "MSTRG.192658"; transcript_id "MSTRG.192658.113"; exon_number "13";
chr6	StringTie	exon	31758548	31758620	1000	+	.	gene_id "MSTRG.192658"; transcript_id "MSTRG.192658.113"; exon_number "14";
chr6	StringTie	exon	31758766	31758875	1000	+	.	gene_id "MSTRG.192658"; transcript_id "MSTRG.192658.113"; exon_number "15";
chr6	StringTie	exon	31759097	31759177	1000	+	.	gene_id "MSTRG.192658"; transcript_id "MSTRG.192658.113"; exon_number "16";
chr6	StringTie	exon	31759425	31759512	1000	+	.	gene_id "MSTRG.192658"; transcript_id "MSTRG.192658.113"; exon_number "17";
chr6	StringTie	exon	31759786	31759975	1000	+	.	gene_id "MSTRG.192658"; transcript_id "MSTRG.192658.113"; exon_number "18";
chr6	StringTie	exon	31760090	31760216	1000	+	.	gene_id "MSTRG.192658"; transcript_id "MSTRG.192658.113"; exon_number "19";
chr6	StringTie	exon	31760690	31760839	1000	+	.	gene_id "MSTRG.192658"; transcript_id "MSTRG.192658.113"; exon_number "20";
chr6	StringTie	exon	31761188	31761262	1000	+	.	gene_id "MSTRG.192658"; transcript_id "MSTRG.192658.113"; exon_number "21";
chr6	StringTie	exon	31761472	31761615	1000	+	.	gene_id "MSTRG.192658"; transcript_id "MSTRG.192658.113"; exon_number "22";
chr6	StringTie	exon	31761818	31761955	1000	+	.	gene_id "MSTRG.192658"; transcript_id "MSTRG.192658.113"; exon_number "23";
chr6	StringTie	exon	31762112	31762185	1000	+	.	gene_id "MSTRG.192658"; transcript_id "MSTRG.192658.113"; exon_number "24";
chr6	StringTie	exon	31762420	31763168	1000	+	.	gene_id "MSTRG.192658"; transcript_id "MSTRG.192658.113"; exon_number "25";
chr6	StringTie	exon	31763415	31763555	1000	+	.	gene_id "MSTRG.192658"; transcript_id "MSTRG.192658.113"; exon_number "26";
chr6	StringTie	exon	31764064	31765778	1000	+	.	gene_id "MSTRG.192658"; transcript_id "MSTRG.192658.113"; exon_number "27";
chr6	StringTie	transcript	31739991	31765534	1000	+	.	gene_id "MSTRG.192658"; transcript_id "MSTRG.192658.114";
chr6	StringTie	exon	31739991	31740062	1000	+	.	gene_id "MSTRG.192658"; transcript_id "MSTRG.192658.114"; exon_number "1";
chr6	StringTie	exon	31740194	31740220	1000	+	.	gene_id "MSTRG.192658"; transcript_id "MSTRG.192658.114"; exon_number "2";
chr6	StringTie	exon	31740454	31740613	1000	+	.	gene_id "MSTRG.192658"; transcript_id "MSTRG.192658.114"; exon_number "3";
chr6	StringTie	exon	31741163	31741286	1000	+	.	gene_id "MSTRG.192658"; transcript_id "MSTRG.192658.114"; exon_number "4";
chr6	StringTie	exon	31742877	31742957	1000	+	.	gene_id "MSTRG.192658"; transcript_id "MSTRG.192658.114"; exon_number "5";
chr6	StringTie	exon	31743108	31743170	1000	+	.	gene_id "MSTRG.192658"; transcript_id "MSTRG.192658.114"; exon_number "6";
chr6	StringTie	exon	31743904	31744025	1000	+	.	gene_id "MSTRG.192658"; transcript_id "MSTRG.192658.114"; exon_number "7";
chr6	StringTie	exon	31744190	31744299	1000	+	.	gene_id "MSTRG.192658"; transcript_id "MSTRG.192658.114"; exon_number "8";
chr6	StringTie	exon	31744546	31744581	1000	+	.	gene_id "MSTRG.192658"; transcript_id "MSTRG.192658.114"; exon_number "9";
chr6	StringTie	exon	31747387	31747407	1000	+	.	gene_id "MSTRG.192658"; transcript_id "MSTRG.192658.114"; exon_number "10";
chr6	StringTie	exon	31753301	31753439	1000	+	.	gene_id "MSTRG.192658"; transcript_id "MSTRG.192658.114"; exon_number "11";
chr6	StringTie	exon	31753567	31753629	1000	+	.	gene_id "MSTRG.192658"; transcript_id "MSTRG.192658.114"; exon_number "12";
chr6	StringTie	exon	31758165	31758293	1000	+	.	gene_id "MSTRG.192658"; transcript_id "MSTRG.192658.114"; exon_number "13";
chr6	StringTie	exon	31758548	31758620	1000	+	.	gene_id "MSTRG.192658"; transcript_id "MSTRG.192658.114"; exon_number "14";
chr6	StringTie	exon	31758766	31758875	1000	+	.	gene_id "MSTRG.192658"; transcript_id "MSTRG.192658.114"; exon_number "15";
chr6	StringTie	exon	31759097	31759177	1000	+	.	gene_id "MSTRG.192658"; transcript_id "MSTRG.192658.114"; exon_number "16";
chr6	StringTie	exon	31759425	31759512	1000	+	.	gene_id "MSTRG.192658"; transcript_id "MSTRG.192658.114"; exon_number "17";
chr6	StringTie	exon	31759786	31759975	1000	+	.	gene_id "MSTRG.192658"; transcript_id "MSTRG.192658.114"; exon_number "18";
chr6	StringTie	exon	31760090	31760216	1000	+	.	gene_id "MSTRG.192658"; transcript_id "MSTRG.192658.114"; exon_number "19";
chr6	StringTie	exon	31760690	31760839	1000	+	.	gene_id "MSTRG.192658"; transcript_id "MSTRG.192658.114"; exon_number "20";
chr6	StringTie	exon	31761188	31761262	1000	+	.	gene_id "MSTRG.192658"; transcript_id "MSTRG.192658.114"; exon_number "21";
chr6	StringTie	exon	31761472	31761615	1000	+	.	gene_id "MSTRG.192658"; transcript_id "MSTRG.192658.114"; exon_number "22";
chr6	StringTie	exon	31761818	31761955	1000	+	.	gene_id "MSTRG.192658"; transcript_id "MSTRG.192658.114"; exon_number "23";
chr6	StringTie	exon	31762112	31762185	1000	+	.	gene_id "MSTRG.192658"; transcript_id "MSTRG.192658.114"; exon_number "24";
chr6	StringTie	exon	31762420	31763168	1000	+	.	gene_id "MSTRG.192658"; transcript_id "MSTRG.192658.114"; exon_number "25";
chr6	StringTie	exon	31763415	31763555	1000	+	.	gene_id "MSTRG.192658"; transcript_id "MSTRG.192658.114"; exon_number "26";
chr6	StringTie	exon	31764064	31764159	1000	+	.	gene_id "MSTRG.192658"; transcript_id "MSTRG.192658.114"; exon_number "27";
chr6	StringTie	exon	31764266	31765534	1000	+	.	gene_id "MSTRG.192658"; transcript_id "MSTRG.192658.114"; exon_number "28";
chr6	StringTie	transcript	31739991	31765536	1000	+	.	gene_id "MSTRG.192658"; transcript_id "MSTRG.192658.115";
chr6	StringTie	exon	31739991	31740062	1000	+	.	gene_id "MSTRG.192658"; transcript_id "MSTRG.192658.115"; exon_number "1";
chr6	StringTie	exon	31740194	31740220	1000	+	.	gene_id "MSTRG.192658"; transcript_id "MSTRG.192658.115"; exon_number "2";
chr6	StringTie	exon	31740454	31740613	1000	+	.	gene_id "MSTRG.192658"; transcript_id "MSTRG.192658.115"; exon_number "3";
chr6	StringTie	exon	31741163	31741286	1000	+	.	gene_id "MSTRG.192658"; transcript_id "MSTRG.192658.115"; exon_number "4";
chr6	StringTie	exon	31742877	31742957	1000	+	.	gene_id "MSTRG.192658"; transcript_id "MSTRG.192658.115"; exon_number "5";
chr6	StringTie	exon	31743108	31743170	1000	+	.	gene_id "MSTRG.192658"; transcript_id "MSTRG.192658.115"; exon_number "6";
chr6	StringTie	exon	31743904	31744025	1000	+	.	gene_id "MSTRG.192658"; transcript_id "MSTRG.192658.115"; exon_number "7";
chr6	StringTie	exon	31744190	31744299	1000	+	.	gene_id "MSTRG.192658"; transcript_id "MSTRG.192658.115"; exon_number "8";
chr6	StringTie	exon	31744546	31744581	1000	+	.	gene_id "MSTRG.192658"; transcript_id "MSTRG.192658.115"; exon_number "9";
chr6	StringTie	exon	31747387	31747432	1000	+	.	gene_id "MSTRG.192658"; transcript_id "MSTRG.192658.115"; exon_number "10";
chr6	StringTie	exon	31753301	31753439	1000	+	.	gene_id "MSTRG.192658"; transcript_id "MSTRG.192658.115"; exon_number "11";
chr6	StringTie	exon	31753567	31753629	1000	+	.	gene_id "MSTRG.192658"; transcript_id "MSTRG.192658.115"; exon_number "12";
chr6	StringTie	exon	31758165	31758293	1000	+	.	gene_id "MSTRG.192658"; transcript_id "MSTRG.192658.115"; exon_number "13";
chr6	StringTie	exon	31758548	31758620	1000	+	.	gene_id "MSTRG.192658"; transcript_id "MSTRG.192658.115"; exon_number "14";
chr6	StringTie	exon	31758766	31758875	1000	+	.	gene_id "MSTRG.192658"; transcript_id "MSTRG.192658.115"; exon_number "15";
chr6	StringTie	exon	31759097	31759177	1000	+	.	gene_id "MSTRG.192658"; transcript_id "MSTRG.192658.115"; exon_number "16";
chr6	StringTie	exon	31759425	31759512	1000	+	.	gene_id "MSTRG.192658"; transcript_id "MSTRG.192658.115"; exon_number "17";
chr6	StringTie	exon	31759786	31759975	1000	+	.	gene_id "MSTRG.192658"; transcript_id "MSTRG.192658.115"; exon_number "18";
chr6	StringTie	exon	31760090	31760216	1000	+	.	gene_id "MSTRG.192658"; transcript_id "MSTRG.192658.115"; exon_number "19";
chr6	StringTie	exon	31760690	31760839	1000	+	.	gene_id "MSTRG.192658"; transcript_id "MSTRG.192658.115"; exon_number "20";
chr6	StringTie	exon	31761188	31761262	1000	+	.	gene_id "MSTRG.192658"; transcript_id "MSTRG.192658.115"; exon_number "21";
chr6	StringTie	exon	31761472	31761615	1000	+	.	gene_id "MSTRG.192658"; transcript_id "MSTRG.192658.115"; exon_number "22";
chr6	StringTie	exon	31761818	31761955	1000	+	.	gene_id "MSTRG.192658"; transcript_id "MSTRG.192658.115"; exon_number "23";
chr6	StringTie	exon	31762112	31762185	1000	+	.	gene_id "MSTRG.192658"; transcript_id "MSTRG.192658.115"; exon_number "24";
chr6	StringTie	exon	31762420	31763168	1000	+	.	gene_id "MSTRG.192658"; transcript_id "MSTRG.192658.115"; exon_number "25";
chr6	StringTie	exon	31763415	31764159	1000	+	.	gene_id "MSTRG.192658"; transcript_id "MSTRG.192658.115"; exon_number "26";
chr6	StringTie	exon	31764266	31764355	1000	+	.	gene_id "MSTRG.192658"; transcript_id "MSTRG.192658.115"; exon_number "27";
chr6	StringTie	exon	31764436	31765536	1000	+	.	gene_id "MSTRG.192658"; transcript_id "MSTRG.192658.115"; exon_number "28";
chr6	StringTie	transcript	31739991	31765542	1000	+	.	gene_id "MSTRG.192658"; transcript_id "MSTRG.192658.116";
chr6	StringTie	exon	31739991	31740062	1000	+	.	gene_id "MSTRG.192658"; transcript_id "MSTRG.192658.116"; exon_number "1";
chr6	StringTie	exon	31740194	31740220	1000	+	.	gene_id "MSTRG.192658"; transcript_id "MSTRG.192658.116"; exon_number "2";
chr6	StringTie	exon	31740454	31740613	1000	+	.	gene_id "MSTRG.192658"; transcript_id "MSTRG.192658.116"; exon_number "3";
chr6	StringTie	exon	31741163	31741286	1000	+	.	gene_id "MSTRG.192658"; transcript_id "MSTRG.192658.116"; exon_number "4";
chr6	StringTie	exon	31742877	31742957	1000	+	.	gene_id "MSTRG.192658"; transcript_id "MSTRG.192658.116"; exon_number "5";
chr6	StringTie	exon	31743108	31743170	1000	+	.	gene_id "MSTRG.192658"; transcript_id "MSTRG.192658.116"; exon_number "6";
chr6	StringTie	exon	31743904	31744025	1000	+	.	gene_id "MSTRG.192658"; transcript_id "MSTRG.192658.116"; exon_number "7";
chr6	StringTie	exon	31744190	31744299	1000	+	.	gene_id "MSTRG.192658"; transcript_id "MSTRG.192658.116"; exon_number "8";
chr6	StringTie	exon	31744546	31744581	1000	+	.	gene_id "MSTRG.192658"; transcript_id "MSTRG.192658.116"; exon_number "9";
chr6	StringTie	exon	31747387	31747432	1000	+	.	gene_id "MSTRG.192658"; transcript_id "MSTRG.192658.116"; exon_number "10";
chr6	StringTie	exon	31753301	31753629	1000	+	.	gene_id "MSTRG.192658"; transcript_id "MSTRG.192658.116"; exon_number "11";
chr6	StringTie	exon	31758165	31758293	1000	+	.	gene_id "MSTRG.192658"; transcript_id "MSTRG.192658.116"; exon_number "12";
chr6	StringTie	exon	31758548	31758620	1000	+	.	gene_id "MSTRG.192658"; transcript_id "MSTRG.192658.116"; exon_number "13";
chr6	StringTie	exon	31758766	31758875	1000	+	.	gene_id "MSTRG.192658"; transcript_id "MSTRG.192658.116"; exon_number "14";
chr6	StringTie	exon	31759097	31759177	1000	+	.	gene_id "MSTRG.192658"; transcript_id "MSTRG.192658.116"; exon_number "15";
chr6	StringTie	exon	31759425	31759512	1000	+	.	gene_id "MSTRG.192658"; transcript_id "MSTRG.192658.116"; exon_number "16";
chr6	StringTie	exon	31759786	31759975	1000	+	.	gene_id "MSTRG.192658"; transcript_id "MSTRG.192658.116"; exon_number "17";
chr6	StringTie	exon	31760090	31760216	1000	+	.	gene_id "MSTRG.192658"; transcript_id "MSTRG.192658.116"; exon_number "18";
chr6	StringTie	exon	31760690	31760839	1000	+	.	gene_id "MSTRG.192658"; transcript_id "MSTRG.192658.116"; exon_number "19";
chr6	StringTie	exon	31761188	31761262	1000	+	.	gene_id "MSTRG.192658"; transcript_id "MSTRG.192658.116"; exon_number "20";
chr6	StringTie	exon	31761472	31761615	1000	+	.	gene_id "MSTRG.192658"; transcript_id "MSTRG.192658.116"; exon_number "21";
chr6	StringTie	exon	31761818	31761955	1000	+	.	gene_id "MSTRG.192658"; transcript_id "MSTRG.192658.116"; exon_number "22";
chr6	StringTie	exon	31762112	31762185	1000	+	.	gene_id "MSTRG.192658"; transcript_id "MSTRG.192658.116"; exon_number "23";
chr6	StringTie	exon	31762420	31763168	1000	+	.	gene_id "MSTRG.192658"; transcript_id "MSTRG.192658.116"; exon_number "24";
chr6	StringTie	exon	31763415	31763555	1000	+	.	gene_id "MSTRG.192658"; transcript_id "MSTRG.192658.116"; exon_number "25";
chr6	StringTie	exon	31764064	31764159	1000	+	.	gene_id "MSTRG.192658"; transcript_id "MSTRG.192658.116"; exon_number "26";
chr6	StringTie	exon	31764266	31764355	1000	+	.	gene_id "MSTRG.192658"; transcript_id "MSTRG.192658.116"; exon_number "27";
chr6	StringTie	exon	31764436	31765542	1000	+	.	gene_id "MSTRG.192658"; transcript_id "MSTRG.192658.116"; exon_number "28";
chr6	StringTie	transcript	31739991	31765542	1000	+	.	gene_id "MSTRG.192658"; transcript_id "MSTRG.192658.117";
chr6	StringTie	exon	31739991	31740062	1000	+	.	gene_id "MSTRG.192658"; transcript_id "MSTRG.192658.117"; exon_number "1";
chr6	StringTie	exon	31740194	31740220	1000	+	.	gene_id "MSTRG.192658"; transcript_id "MSTRG.192658.117"; exon_number "2";
chr6	StringTie	exon	31740454	31740613	1000	+	.	gene_id "MSTRG.192658"; transcript_id "MSTRG.192658.117"; exon_number "3";
chr6	StringTie	exon	31741163	31741286	1000	+	.	gene_id "MSTRG.192658"; transcript_id "MSTRG.192658.117"; exon_number "4";
chr6	StringTie	exon	31742877	31742957	1000	+	.	gene_id "MSTRG.192658"; transcript_id "MSTRG.192658.117"; exon_number "5";
chr6	StringTie	exon	31743108	31743170	1000	+	.	gene_id "MSTRG.192658"; transcript_id "MSTRG.192658.117"; exon_number "6";
chr6	StringTie	exon	31743904	31744025	1000	+	.	gene_id "MSTRG.192658"; transcript_id "MSTRG.192658.117"; exon_number "7";
chr6	StringTie	exon	31744190	31744299	1000	+	.	gene_id "MSTRG.192658"; transcript_id "MSTRG.192658.117"; exon_number "8";
chr6	StringTie	exon	31744546	31744581	1000	+	.	gene_id "MSTRG.192658"; transcript_id "MSTRG.192658.117"; exon_number "9";
chr6	StringTie	exon	31747387	31747432	1000	+	.	gene_id "MSTRG.192658"; transcript_id "MSTRG.192658.117"; exon_number "10";
chr6	StringTie	exon	31753301	31753439	1000	+	.	gene_id "MSTRG.192658"; transcript_id "MSTRG.192658.117"; exon_number "11";
chr6	StringTie	exon	31753567	31753629	1000	+	.	gene_id "MSTRG.192658"; transcript_id "MSTRG.192658.117"; exon_number "12";
chr6	StringTie	exon	31758165	31758293	1000	+	.	gene_id "MSTRG.192658"; transcript_id "MSTRG.192658.117"; exon_number "13";
chr6	StringTie	exon	31758548	31758620	1000	+	.	gene_id "MSTRG.192658"; transcript_id "MSTRG.192658.117"; exon_number "14";
chr6	StringTie	exon	31758766	31758875	1000	+	.	gene_id "MSTRG.192658"; transcript_id "MSTRG.192658.117"; exon_number "15";
chr6	StringTie	exon	31759097	31759177	1000	+	.	gene_id "MSTRG.192658"; transcript_id "MSTRG.192658.117"; exon_number "16";
chr6	StringTie	exon	31759425	31759512	1000	+	.	gene_id "MSTRG.192658"; transcript_id "MSTRG.192658.117"; exon_number "17";
chr6	StringTie	exon	31759786	31759975	1000	+	.	gene_id "MSTRG.192658"; transcript_id "MSTRG.192658.117"; exon_number "18";
chr6	StringTie	exon	31760090	31760216	1000	+	.	gene_id "MSTRG.192658"; transcript_id "MSTRG.192658.117"; exon_number "19";
chr6	StringTie	exon	31760690	31760839	1000	+	.	gene_id "MSTRG.192658"; transcript_id "MSTRG.192658.117"; exon_number "20";
chr6	StringTie	exon	31761188	31761262	1000	+	.	gene_id "MSTRG.192658"; transcript_id "MSTRG.192658.117"; exon_number "21";
chr6	StringTie	exon	31761472	31761615	1000	+	.	gene_id "MSTRG.192658"; transcript_id "MSTRG.192658.117"; exon_number "22";
chr6	StringTie	exon	31761818	31761955	1000	+	.	gene_id "MSTRG.192658"; transcript_id "MSTRG.192658.117"; exon_number "23";
chr6	StringTie	exon	31762112	31762185	1000	+	.	gene_id "MSTRG.192658"; transcript_id "MSTRG.192658.117"; exon_number "24";
chr6	StringTie	exon	31762420	31763168	1000	+	.	gene_id "MSTRG.192658"; transcript_id "MSTRG.192658.117"; exon_number "25";
chr6	StringTie	exon	31763415	31763555	1000	+	.	gene_id "MSTRG.192658"; transcript_id "MSTRG.192658.117"; exon_number "26";
chr6	StringTie	exon	31764064	31764159	1000	+	.	gene_id "MSTRG.192658"; transcript_id "MSTRG.192658.117"; exon_number "27";
chr6	StringTie	exon	31764266	31764355	1000	+	.	gene_id "MSTRG.192658"; transcript_id "MSTRG.192658.117"; exon_number "28";
chr6	StringTie	exon	31764436	31765542	1000	+	.	gene_id "MSTRG.192658"; transcript_id "MSTRG.192658.117"; exon_number "29";
chr6	StringTie	transcript	31739992	31765529	1000	+	.	gene_id "MSTRG.192658"; transcript_id "MSTRG.192658.119";
chr6	StringTie	exon	31739992	31740062	1000	+	.	gene_id "MSTRG.192658"; transcript_id "MSTRG.192658.119"; exon_number "1";
chr6	StringTie	exon	31741163	31741286	1000	+	.	gene_id "MSTRG.192658"; transcript_id "MSTRG.192658.119"; exon_number "2";
chr6	StringTie	exon	31742877	31742957	1000	+	.	gene_id "MSTRG.192658"; transcript_id "MSTRG.192658.119"; exon_number "3";
chr6	StringTie	exon	31743108	31743170	1000	+	.	gene_id "MSTRG.192658"; transcript_id "MSTRG.192658.119"; exon_number "4";
chr6	StringTie	exon	31743904	31744299	1000	+	.	gene_id "MSTRG.192658"; transcript_id "MSTRG.192658.119"; exon_number "5";
chr6	StringTie	exon	31744546	31744581	1000	+	.	gene_id "MSTRG.192658"; transcript_id "MSTRG.192658.119"; exon_number "6";
chr6	StringTie	exon	31747387	31758293	1000	+	.	gene_id "MSTRG.192658"; transcript_id "MSTRG.192658.119"; exon_number "7";
chr6	StringTie	exon	31758548	31758620	1000	+	.	gene_id "MSTRG.192658"; transcript_id "MSTRG.192658.119"; exon_number "8";
chr6	StringTie	exon	31758766	31758875	1000	+	.	gene_id "MSTRG.192658"; transcript_id "MSTRG.192658.119"; exon_number "9";
chr6	StringTie	exon	31759097	31759177	1000	+	.	gene_id "MSTRG.192658"; transcript_id "MSTRG.192658.119"; exon_number "10";
chr6	StringTie	exon	31759425	31759512	1000	+	.	gene_id "MSTRG.192658"; transcript_id "MSTRG.192658.119"; exon_number "11";
chr6	StringTie	exon	31759786	31759975	1000	+	.	gene_id "MSTRG.192658"; transcript_id "MSTRG.192658.119"; exon_number "12";
chr6	StringTie	exon	31760090	31760216	1000	+	.	gene_id "MSTRG.192658"; transcript_id "MSTRG.192658.119"; exon_number "13";
chr6	StringTie	exon	31760690	31760839	1000	+	.	gene_id "MSTRG.192658"; transcript_id "MSTRG.192658.119"; exon_number "14";
chr6	StringTie	exon	31761188	31761262	1000	+	.	gene_id "MSTRG.192658"; transcript_id "MSTRG.192658.119"; exon_number "15";
chr6	StringTie	exon	31761472	31761615	1000	+	.	gene_id "MSTRG.192658"; transcript_id "MSTRG.192658.119"; exon_number "16";
chr6	StringTie	exon	31761818	31761955	1000	+	.	gene_id "MSTRG.192658"; transcript_id "MSTRG.192658.119"; exon_number "17";
chr6	StringTie	exon	31762112	31762185	1000	+	.	gene_id "MSTRG.192658"; transcript_id "MSTRG.192658.119"; exon_number "18";
chr6	StringTie	exon	31762420	31763550	1000	+	.	gene_id "MSTRG.192658"; transcript_id "MSTRG.192658.119"; exon_number "19";
chr6	StringTie	exon	31764064	31764159	1000	+	.	gene_id "MSTRG.192658"; transcript_id "MSTRG.192658.119"; exon_number "20";
chr6	StringTie	exon	31764266	31764355	1000	+	.	gene_id "MSTRG.192658"; transcript_id "MSTRG.192658.119"; exon_number "21";
chr6	StringTie	exon	31764436	31765529	1000	+	.	gene_id "MSTRG.192658"; transcript_id "MSTRG.192658.119"; exon_number "22";
chr6	StringTie	transcript	31739764	31765571	1000	+	.	gene_id "MSTRG.192658"; transcript_id "MSTRG.192658.12";
chr6	StringTie	exon	31739764	31740062	1000	+	.	gene_id "MSTRG.192658"; transcript_id "MSTRG.192658.12"; exon_number "1";
chr6	StringTie	exon	31740454	31740613	1000	+	.	gene_id "MSTRG.192658"; transcript_id "MSTRG.192658.12"; exon_number "2";
chr6	StringTie	exon	31741163	31741286	1000	+	.	gene_id "MSTRG.192658"; transcript_id "MSTRG.192658.12"; exon_number "3";
chr6	StringTie	exon	31742877	31742957	1000	+	.	gene_id "MSTRG.192658"; transcript_id "MSTRG.192658.12"; exon_number "4";
chr6	StringTie	exon	31743108	31743170	1000	+	.	gene_id "MSTRG.192658"; transcript_id "MSTRG.192658.12"; exon_number "5";
chr6	StringTie	exon	31743904	31744025	1000	+	.	gene_id "MSTRG.192658"; transcript_id "MSTRG.192658.12"; exon_number "6";
chr6	StringTie	exon	31744190	31744299	1000	+	.	gene_id "MSTRG.192658"; transcript_id "MSTRG.192658.12"; exon_number "7";
chr6	StringTie	exon	31744546	31744581	1000	+	.	gene_id "MSTRG.192658"; transcript_id "MSTRG.192658.12"; exon_number "8";
chr6	StringTie	exon	31745237	31745319	1000	+	.	gene_id "MSTRG.192658"; transcript_id "MSTRG.192658.12"; exon_number "9";
chr6	StringTie	exon	31747387	31747432	1000	+	.	gene_id "MSTRG.192658"; transcript_id "MSTRG.192658.12"; exon_number "10";
chr6	StringTie	exon	31753301	31753439	1000	+	.	gene_id "MSTRG.192658"; transcript_id "MSTRG.192658.12"; exon_number "11";
chr6	StringTie	exon	31753567	31753629	1000	+	.	gene_id "MSTRG.192658"; transcript_id "MSTRG.192658.12"; exon_number "12";
chr6	StringTie	exon	31758165	31758293	1000	+	.	gene_id "MSTRG.192658"; transcript_id "MSTRG.192658.12"; exon_number "13";
chr6	StringTie	exon	31758548	31758620	1000	+	.	gene_id "MSTRG.192658"; transcript_id "MSTRG.192658.12"; exon_number "14";
chr6	StringTie	exon	31758766	31758875	1000	+	.	gene_id "MSTRG.192658"; transcript_id "MSTRG.192658.12"; exon_number "15";
chr6	StringTie	exon	31759097	31759177	1000	+	.	gene_id "MSTRG.192658"; transcript_id "MSTRG.192658.12"; exon_number "16";
chr6	StringTie	exon	31759425	31759512	1000	+	.	gene_id "MSTRG.192658"; transcript_id "MSTRG.192658.12"; exon_number "17";
chr6	StringTie	exon	31759786	31759975	1000	+	.	gene_id "MSTRG.192658"; transcript_id "MSTRG.192658.12"; exon_number "18";
chr6	StringTie	exon	31760090	31760216	1000	+	.	gene_id "MSTRG.192658"; transcript_id "MSTRG.192658.12"; exon_number "19";
chr6	StringTie	exon	31760690	31760839	1000	+	.	gene_id "MSTRG.192658"; transcript_id "MSTRG.192658.12"; exon_number "20";
chr6	StringTie	exon	31761188	31761262	1000	+	.	gene_id "MSTRG.192658"; transcript_id "MSTRG.192658.12"; exon_number "21";
chr6	StringTie	exon	31761472	31761615	1000	+	.	gene_id "MSTRG.192658"; transcript_id "MSTRG.192658.12"; exon_number "22";
chr6	StringTie	exon	31761818	31761955	1000	+	.	gene_id "MSTRG.192658"; transcript_id "MSTRG.192658.12"; exon_number "23";
chr6	StringTie	exon	31762112	31762185	1000	+	.	gene_id "MSTRG.192658"; transcript_id "MSTRG.192658.12"; exon_number "24";
chr6	StringTie	exon	31762420	31763168	1000	+	.	gene_id "MSTRG.192658"; transcript_id "MSTRG.192658.12"; exon_number "25";
chr6	StringTie	exon	31763415	31763555	1000	+	.	gene_id "MSTRG.192658"; transcript_id "MSTRG.192658.12"; exon_number "26";
chr6	StringTie	exon	31764064	31764159	1000	+	.	gene_id "MSTRG.192658"; transcript_id "MSTRG.192658.12"; exon_number "27";
chr6	StringTie	exon	31764266	31764355	1000	+	.	gene_id "MSTRG.192658"; transcript_id "MSTRG.192658.12"; exon_number "28";
chr6	StringTie	exon	31764436	31765571	1000	+	.	gene_id "MSTRG.192658"; transcript_id "MSTRG.192658.12"; exon_number "29";
chr6	StringTie	transcript	31739992	31764973	1000	+	.	gene_id "MSTRG.192658"; transcript_id "MSTRG.192658.120";
chr6	StringTie	exon	31739992	31740062	1000	+	.	gene_id "MSTRG.192658"; transcript_id "MSTRG.192658.120"; exon_number "1";
chr6	StringTie	exon	31740454	31740613	1000	+	.	gene_id "MSTRG.192658"; transcript_id "MSTRG.192658.120"; exon_number "2";
chr6	StringTie	exon	31741163	31741286	1000	+	.	gene_id "MSTRG.192658"; transcript_id "MSTRG.192658.120"; exon_number "3";
chr6	StringTie	exon	31742877	31742957	1000	+	.	gene_id "MSTRG.192658"; transcript_id "MSTRG.192658.120"; exon_number "4";
chr6	StringTie	exon	31743108	31743170	1000	+	.	gene_id "MSTRG.192658"; transcript_id "MSTRG.192658.120"; exon_number "5";
chr6	StringTie	exon	31743904	31744025	1000	+	.	gene_id "MSTRG.192658"; transcript_id "MSTRG.192658.120"; exon_number "6";
chr6	StringTie	exon	31744190	31744299	1000	+	.	gene_id "MSTRG.192658"; transcript_id "MSTRG.192658.120"; exon_number "7";
chr6	StringTie	exon	31744546	31744581	1000	+	.	gene_id "MSTRG.192658"; transcript_id "MSTRG.192658.120"; exon_number "8";
chr6	StringTie	exon	31745237	31745319	1000	+	.	gene_id "MSTRG.192658"; transcript_id "MSTRG.192658.120"; exon_number "9";
chr6	StringTie	exon	31747387	31747432	1000	+	.	gene_id "MSTRG.192658"; transcript_id "MSTRG.192658.120"; exon_number "10";
chr6	StringTie	exon	31753301	31753439	1000	+	.	gene_id "MSTRG.192658"; transcript_id "MSTRG.192658.120"; exon_number "11";
chr6	StringTie	exon	31758165	31758293	1000	+	.	gene_id "MSTRG.192658"; transcript_id "MSTRG.192658.120"; exon_number "12";
chr6	StringTie	exon	31758548	31758620	1000	+	.	gene_id "MSTRG.192658"; transcript_id "MSTRG.192658.120"; exon_number "13";
chr6	StringTie	exon	31758766	31758875	1000	+	.	gene_id "MSTRG.192658"; transcript_id "MSTRG.192658.120"; exon_number "14";
chr6	StringTie	exon	31759097	31759177	1000	+	.	gene_id "MSTRG.192658"; transcript_id "MSTRG.192658.120"; exon_number "15";
chr6	StringTie	exon	31759425	31759512	1000	+	.	gene_id "MSTRG.192658"; transcript_id "MSTRG.192658.120"; exon_number "16";
chr6	StringTie	exon	31759786	31759975	1000	+	.	gene_id "MSTRG.192658"; transcript_id "MSTRG.192658.120"; exon_number "17";
chr6	StringTie	exon	31760090	31760216	1000	+	.	gene_id "MSTRG.192658"; transcript_id "MSTRG.192658.120"; exon_number "18";
chr6	StringTie	exon	31760690	31760839	1000	+	.	gene_id "MSTRG.192658"; transcript_id "MSTRG.192658.120"; exon_number "19";
chr6	StringTie	exon	31761188	31761262	1000	+	.	gene_id "MSTRG.192658"; transcript_id "MSTRG.192658.120"; exon_number "20";
chr6	StringTie	exon	31761472	31761615	1000	+	.	gene_id "MSTRG.192658"; transcript_id "MSTRG.192658.120"; exon_number "21";
chr6	StringTie	exon	31761818	31761955	1000	+	.	gene_id "MSTRG.192658"; transcript_id "MSTRG.192658.120"; exon_number "22";
chr6	StringTie	exon	31762112	31762185	1000	+	.	gene_id "MSTRG.192658"; transcript_id "MSTRG.192658.120"; exon_number "23";
chr6	StringTie	exon	31762420	31763555	1000	+	.	gene_id "MSTRG.192658"; transcript_id "MSTRG.192658.120"; exon_number "24";
chr6	StringTie	exon	31764064	31764159	1000	+	.	gene_id "MSTRG.192658"; transcript_id "MSTRG.192658.120"; exon_number "25";
chr6	StringTie	exon	31764266	31764355	1000	+	.	gene_id "MSTRG.192658"; transcript_id "MSTRG.192658.120"; exon_number "26";
chr6	StringTie	exon	31764436	31764973	1000	+	.	gene_id "MSTRG.192658"; transcript_id "MSTRG.192658.120"; exon_number "27";
chr6	StringTie	transcript	31739992	31764973	1000	+	.	gene_id "MSTRG.192658"; transcript_id "MSTRG.192658.121";
chr6	StringTie	exon	31739992	31740220	1000	+	.	gene_id "MSTRG.192658"; transcript_id "MSTRG.192658.121"; exon_number "1";
chr6	StringTie	exon	31740454	31740613	1000	+	.	gene_id "MSTRG.192658"; transcript_id "MSTRG.192658.121"; exon_number "2";
chr6	StringTie	exon	31741163	31741286	1000	+	.	gene_id "MSTRG.192658"; transcript_id "MSTRG.192658.121"; exon_number "3";
chr6	StringTie	exon	31742877	31742957	1000	+	.	gene_id "MSTRG.192658"; transcript_id "MSTRG.192658.121"; exon_number "4";
chr6	StringTie	exon	31743108	31743170	1000	+	.	gene_id "MSTRG.192658"; transcript_id "MSTRG.192658.121"; exon_number "5";
chr6	StringTie	exon	31743904	31744025	1000	+	.	gene_id "MSTRG.192658"; transcript_id "MSTRG.192658.121"; exon_number "6";
chr6	StringTie	exon	31744190	31744299	1000	+	.	gene_id "MSTRG.192658"; transcript_id "MSTRG.192658.121"; exon_number "7";
chr6	StringTie	exon	31744546	31744581	1000	+	.	gene_id "MSTRG.192658"; transcript_id "MSTRG.192658.121"; exon_number "8";
chr6	StringTie	exon	31745237	31745319	1000	+	.	gene_id "MSTRG.192658"; transcript_id "MSTRG.192658.121"; exon_number "9";
chr6	StringTie	exon	31747387	31747432	1000	+	.	gene_id "MSTRG.192658"; transcript_id "MSTRG.192658.121"; exon_number "10";
chr6	StringTie	exon	31753301	31753439	1000	+	.	gene_id "MSTRG.192658"; transcript_id "MSTRG.192658.121"; exon_number "11";
chr6	StringTie	exon	31758165	31758293	1000	+	.	gene_id "MSTRG.192658"; transcript_id "MSTRG.192658.121"; exon_number "12";
chr6	StringTie	exon	31758548	31758620	1000	+	.	gene_id "MSTRG.192658"; transcript_id "MSTRG.192658.121"; exon_number "13";
chr6	StringTie	exon	31758766	31758875	1000	+	.	gene_id "MSTRG.192658"; transcript_id "MSTRG.192658.121"; exon_number "14";
chr6	StringTie	exon	31759097	31759177	1000	+	.	gene_id "MSTRG.192658"; transcript_id "MSTRG.192658.121"; exon_number "15";
chr6	StringTie	exon	31759425	31759512	1000	+	.	gene_id "MSTRG.192658"; transcript_id "MSTRG.192658.121"; exon_number "16";
chr6	StringTie	exon	31759786	31759975	1000	+	.	gene_id "MSTRG.192658"; transcript_id "MSTRG.192658.121"; exon_number "17";
chr6	StringTie	exon	31760090	31760216	1000	+	.	gene_id "MSTRG.192658"; transcript_id "MSTRG.192658.121"; exon_number "18";
chr6	StringTie	exon	31760690	31760839	1000	+	.	gene_id "MSTRG.192658"; transcript_id "MSTRG.192658.121"; exon_number "19";
chr6	StringTie	exon	31761188	31761262	1000	+	.	gene_id "MSTRG.192658"; transcript_id "MSTRG.192658.121"; exon_number "20";
chr6	StringTie	exon	31761472	31761615	1000	+	.	gene_id "MSTRG.192658"; transcript_id "MSTRG.192658.121"; exon_number "21";
chr6	StringTie	exon	31761818	31761955	1000	+	.	gene_id "MSTRG.192658"; transcript_id "MSTRG.192658.121"; exon_number "22";
chr6	StringTie	exon	31762112	31762185	1000	+	.	gene_id "MSTRG.192658"; transcript_id "MSTRG.192658.121"; exon_number "23";
chr6	StringTie	exon	31762420	31763168	1000	+	.	gene_id "MSTRG.192658"; transcript_id "MSTRG.192658.121"; exon_number "24";
chr6	StringTie	exon	31763415	31763555	1000	+	.	gene_id "MSTRG.192658"; transcript_id "MSTRG.192658.121"; exon_number "25";
chr6	StringTie	exon	31764064	31764159	1000	+	.	gene_id "MSTRG.192658"; transcript_id "MSTRG.192658.121"; exon_number "26";
chr6	StringTie	exon	31764266	31764355	1000	+	.	gene_id "MSTRG.192658"; transcript_id "MSTRG.192658.121"; exon_number "27";
chr6	StringTie	exon	31764436	31764973	1000	+	.	gene_id "MSTRG.192658"; transcript_id "MSTRG.192658.121"; exon_number "28";
chr6	StringTie	transcript	31739993	31765541	1000	+	.	gene_id "MSTRG.192658"; transcript_id "MSTRG.192658.122";
chr6	StringTie	exon	31739993	31740220	1000	+	.	gene_id "MSTRG.192658"; transcript_id "MSTRG.192658.122"; exon_number "1";
chr6	StringTie	exon	31740454	31740613	1000	+	.	gene_id "MSTRG.192658"; transcript_id "MSTRG.192658.122"; exon_number "2";
chr6	StringTie	exon	31741163	31741286	1000	+	.	gene_id "MSTRG.192658"; transcript_id "MSTRG.192658.122"; exon_number "3";
chr6	StringTie	exon	31742877	31742957	1000	+	.	gene_id "MSTRG.192658"; transcript_id "MSTRG.192658.122"; exon_number "4";
chr6	StringTie	exon	31743108	31743170	1000	+	.	gene_id "MSTRG.192658"; transcript_id "MSTRG.192658.122"; exon_number "5";
chr6	StringTie	exon	31743904	31744025	1000	+	.	gene_id "MSTRG.192658"; transcript_id "MSTRG.192658.122"; exon_number "6";
chr6	StringTie	exon	31744139	31744299	1000	+	.	gene_id "MSTRG.192658"; transcript_id "MSTRG.192658.122"; exon_number "7";
chr6	StringTie	exon	31744546	31744581	1000	+	.	gene_id "MSTRG.192658"; transcript_id "MSTRG.192658.122"; exon_number "8";
chr6	StringTie	exon	31747387	31756916	1000	+	.	gene_id "MSTRG.192658"; transcript_id "MSTRG.192658.122"; exon_number "9";
chr6	StringTie	exon	31757422	31758293	1000	+	.	gene_id "MSTRG.192658"; transcript_id "MSTRG.192658.122"; exon_number "10";
chr6	StringTie	exon	31758766	31758875	1000	+	.	gene_id "MSTRG.192658"; transcript_id "MSTRG.192658.122"; exon_number "11";
chr6	StringTie	exon	31759097	31759177	1000	+	.	gene_id "MSTRG.192658"; transcript_id "MSTRG.192658.122"; exon_number "12";
chr6	StringTie	exon	31759425	31759512	1000	+	.	gene_id "MSTRG.192658"; transcript_id "MSTRG.192658.122"; exon_number "13";
chr6	StringTie	exon	31759786	31759975	1000	+	.	gene_id "MSTRG.192658"; transcript_id "MSTRG.192658.122"; exon_number "14";
chr6	StringTie	exon	31760090	31760216	1000	+	.	gene_id "MSTRG.192658"; transcript_id "MSTRG.192658.122"; exon_number "15";
chr6	StringTie	exon	31760690	31760839	1000	+	.	gene_id "MSTRG.192658"; transcript_id "MSTRG.192658.122"; exon_number "16";
chr6	StringTie	exon	31761188	31761262	1000	+	.	gene_id "MSTRG.192658"; transcript_id "MSTRG.192658.122"; exon_number "17";
chr6	StringTie	exon	31761472	31761615	1000	+	.	gene_id "MSTRG.192658"; transcript_id "MSTRG.192658.122"; exon_number "18";
chr6	StringTie	exon	31761818	31761955	1000	+	.	gene_id "MSTRG.192658"; transcript_id "MSTRG.192658.122"; exon_number "19";
chr6	StringTie	exon	31762112	31762185	1000	+	.	gene_id "MSTRG.192658"; transcript_id "MSTRG.192658.122"; exon_number "20";
chr6	StringTie	exon	31762420	31763168	1000	+	.	gene_id "MSTRG.192658"; transcript_id "MSTRG.192658.122"; exon_number "21";
chr6	StringTie	exon	31763415	31763555	1000	+	.	gene_id "MSTRG.192658"; transcript_id "MSTRG.192658.122"; exon_number "22";
chr6	StringTie	exon	31764064	31764159	1000	+	.	gene_id "MSTRG.192658"; transcript_id "MSTRG.192658.122"; exon_number "23";
chr6	StringTie	exon	31764266	31764355	1000	+	.	gene_id "MSTRG.192658"; transcript_id "MSTRG.192658.122"; exon_number "24";
chr6	StringTie	exon	31764436	31765541	1000	+	.	gene_id "MSTRG.192658"; transcript_id "MSTRG.192658.122"; exon_number "25";
chr6	StringTie	transcript	31739994	31765535	1000	+	.	gene_id "MSTRG.192658"; transcript_id "MSTRG.192658.123";
chr6	StringTie	exon	31739994	31740220	1000	+	.	gene_id "MSTRG.192658"; transcript_id "MSTRG.192658.123"; exon_number "1";
chr6	StringTie	exon	31740454	31740613	1000	+	.	gene_id "MSTRG.192658"; transcript_id "MSTRG.192658.123"; exon_number "2";
chr6	StringTie	exon	31741163	31741286	1000	+	.	gene_id "MSTRG.192658"; transcript_id "MSTRG.192658.123"; exon_number "3";
chr6	StringTie	exon	31742877	31742957	1000	+	.	gene_id "MSTRG.192658"; transcript_id "MSTRG.192658.123"; exon_number "4";
chr6	StringTie	exon	31743108	31743170	1000	+	.	gene_id "MSTRG.192658"; transcript_id "MSTRG.192658.123"; exon_number "5";
chr6	StringTie	exon	31743904	31744025	1000	+	.	gene_id "MSTRG.192658"; transcript_id "MSTRG.192658.123"; exon_number "6";
chr6	StringTie	exon	31744190	31744299	1000	+	.	gene_id "MSTRG.192658"; transcript_id "MSTRG.192658.123"; exon_number "7";
chr6	StringTie	exon	31744546	31744581	1000	+	.	gene_id "MSTRG.192658"; transcript_id "MSTRG.192658.123"; exon_number "8";
chr6	StringTie	exon	31747387	31747432	1000	+	.	gene_id "MSTRG.192658"; transcript_id "MSTRG.192658.123"; exon_number "9";
chr6	StringTie	exon	31753301	31753439	1000	+	.	gene_id "MSTRG.192658"; transcript_id "MSTRG.192658.123"; exon_number "10";
chr6	StringTie	exon	31753567	31753629	1000	+	.	gene_id "MSTRG.192658"; transcript_id "MSTRG.192658.123"; exon_number "11";
chr6	StringTie	exon	31758165	31758293	1000	+	.	gene_id "MSTRG.192658"; transcript_id "MSTRG.192658.123"; exon_number "12";
chr6	StringTie	exon	31758548	31758620	1000	+	.	gene_id "MSTRG.192658"; transcript_id "MSTRG.192658.123"; exon_number "13";
chr6	StringTie	exon	31758766	31758875	1000	+	.	gene_id "MSTRG.192658"; transcript_id "MSTRG.192658.123"; exon_number "14";
chr6	StringTie	exon	31759097	31759177	1000	+	.	gene_id "MSTRG.192658"; transcript_id "MSTRG.192658.123"; exon_number "15";
chr6	StringTie	exon	31759425	31759512	1000	+	.	gene_id "MSTRG.192658"; transcript_id "MSTRG.192658.123"; exon_number "16";
chr6	StringTie	exon	31759786	31759975	1000	+	.	gene_id "MSTRG.192658"; transcript_id "MSTRG.192658.123"; exon_number "17";
chr6	StringTie	exon	31760090	31760216	1000	+	.	gene_id "MSTRG.192658"; transcript_id "MSTRG.192658.123"; exon_number "18";
chr6	StringTie	exon	31760690	31760839	1000	+	.	gene_id "MSTRG.192658"; transcript_id "MSTRG.192658.123"; exon_number "19";
chr6	StringTie	exon	31761188	31761262	1000	+	.	gene_id "MSTRG.192658"; transcript_id "MSTRG.192658.123"; exon_number "20";
chr6	StringTie	exon	31761472	31761615	1000	+	.	gene_id "MSTRG.192658"; transcript_id "MSTRG.192658.123"; exon_number "21";
chr6	StringTie	exon	31761818	31761955	1000	+	.	gene_id "MSTRG.192658"; transcript_id "MSTRG.192658.123"; exon_number "22";
chr6	StringTie	exon	31762112	31762185	1000	+	.	gene_id "MSTRG.192658"; transcript_id "MSTRG.192658.123"; exon_number "23";
chr6	StringTie	exon	31762420	31762570	1000	+	.	gene_id "MSTRG.192658"; transcript_id "MSTRG.192658.123"; exon_number "24";
chr6	StringTie	exon	31762790	31763555	1000	+	.	gene_id "MSTRG.192658"; transcript_id "MSTRG.192658.123"; exon_number "25";
chr6	StringTie	exon	31764064	31764159	1000	+	.	gene_id "MSTRG.192658"; transcript_id "MSTRG.192658.123"; exon_number "26";
chr6	StringTie	exon	31764266	31764355	1000	+	.	gene_id "MSTRG.192658"; transcript_id "MSTRG.192658.123"; exon_number "27";
chr6	StringTie	exon	31764436	31765535	1000	+	.	gene_id "MSTRG.192658"; transcript_id "MSTRG.192658.123"; exon_number "28";
chr6	StringTie	transcript	31739994	31764845	1000	+	.	gene_id "MSTRG.192658"; transcript_id "MSTRG.192658.124";
chr6	StringTie	exon	31739994	31740220	1000	+	.	gene_id "MSTRG.192658"; transcript_id "MSTRG.192658.124"; exon_number "1";
chr6	StringTie	exon	31740454	31740613	1000	+	.	gene_id "MSTRG.192658"; transcript_id "MSTRG.192658.124"; exon_number "2";
chr6	StringTie	exon	31741163	31741286	1000	+	.	gene_id "MSTRG.192658"; transcript_id "MSTRG.192658.124"; exon_number "3";
chr6	StringTie	exon	31742877	31742957	1000	+	.	gene_id "MSTRG.192658"; transcript_id "MSTRG.192658.124"; exon_number "4";
chr6	StringTie	exon	31743108	31743170	1000	+	.	gene_id "MSTRG.192658"; transcript_id "MSTRG.192658.124"; exon_number "5";
chr6	StringTie	exon	31743904	31744025	1000	+	.	gene_id "MSTRG.192658"; transcript_id "MSTRG.192658.124"; exon_number "6";
chr6	StringTie	exon	31744190	31744299	1000	+	.	gene_id "MSTRG.192658"; transcript_id "MSTRG.192658.124"; exon_number "7";
chr6	StringTie	exon	31744546	31744581	1000	+	.	gene_id "MSTRG.192658"; transcript_id "MSTRG.192658.124"; exon_number "8";
chr6	StringTie	exon	31745237	31745319	1000	+	.	gene_id "MSTRG.192658"; transcript_id "MSTRG.192658.124"; exon_number "9";
chr6	StringTie	exon	31747387	31747432	1000	+	.	gene_id "MSTRG.192658"; transcript_id "MSTRG.192658.124"; exon_number "10";
chr6	StringTie	exon	31753301	31753439	1000	+	.	gene_id "MSTRG.192658"; transcript_id "MSTRG.192658.124"; exon_number "11";
chr6	StringTie	exon	31753567	31753629	1000	+	.	gene_id "MSTRG.192658"; transcript_id "MSTRG.192658.124"; exon_number "12";
chr6	StringTie	exon	31758165	31758293	1000	+	.	gene_id "MSTRG.192658"; transcript_id "MSTRG.192658.124"; exon_number "13";
chr6	StringTie	exon	31758548	31758620	1000	+	.	gene_id "MSTRG.192658"; transcript_id "MSTRG.192658.124"; exon_number "14";
chr6	StringTie	exon	31758766	31758875	1000	+	.	gene_id "MSTRG.192658"; transcript_id "MSTRG.192658.124"; exon_number "15";
chr6	StringTie	exon	31759097	31759177	1000	+	.	gene_id "MSTRG.192658"; transcript_id "MSTRG.192658.124"; exon_number "16";
chr6	StringTie	exon	31759425	31759512	1000	+	.	gene_id "MSTRG.192658"; transcript_id "MSTRG.192658.124"; exon_number "17";
chr6	StringTie	exon	31759786	31759975	1000	+	.	gene_id "MSTRG.192658"; transcript_id "MSTRG.192658.124"; exon_number "18";
chr6	StringTie	exon	31760090	31760216	1000	+	.	gene_id "MSTRG.192658"; transcript_id "MSTRG.192658.124"; exon_number "19";
chr6	StringTie	exon	31760690	31760839	1000	+	.	gene_id "MSTRG.192658"; transcript_id "MSTRG.192658.124"; exon_number "20";
chr6	StringTie	exon	31761185	31761262	1000	+	.	gene_id "MSTRG.192658"; transcript_id "MSTRG.192658.124"; exon_number "21";
chr6	StringTie	exon	31761472	31761615	1000	+	.	gene_id "MSTRG.192658"; transcript_id "MSTRG.192658.124"; exon_number "22";
chr6	StringTie	exon	31761818	31761955	1000	+	.	gene_id "MSTRG.192658"; transcript_id "MSTRG.192658.124"; exon_number "23";
chr6	StringTie	exon	31762112	31762185	1000	+	.	gene_id "MSTRG.192658"; transcript_id "MSTRG.192658.124"; exon_number "24";
chr6	StringTie	exon	31762420	31763168	1000	+	.	gene_id "MSTRG.192658"; transcript_id "MSTRG.192658.124"; exon_number "25";
chr6	StringTie	exon	31763415	31763555	1000	+	.	gene_id "MSTRG.192658"; transcript_id "MSTRG.192658.124"; exon_number "26";
chr6	StringTie	exon	31764064	31764159	1000	+	.	gene_id "MSTRG.192658"; transcript_id "MSTRG.192658.124"; exon_number "27";
chr6	StringTie	exon	31764436	31764845	1000	+	.	gene_id "MSTRG.192658"; transcript_id "MSTRG.192658.124"; exon_number "28";
chr6	StringTie	transcript	31739995	31765513	1000	+	.	gene_id "MSTRG.192658"; transcript_id "MSTRG.192658.125";
chr6	StringTie	exon	31739995	31740062	1000	+	.	gene_id "MSTRG.192658"; transcript_id "MSTRG.192658.125"; exon_number "1";
chr6	StringTie	exon	31740454	31740613	1000	+	.	gene_id "MSTRG.192658"; transcript_id "MSTRG.192658.125"; exon_number "2";
chr6	StringTie	exon	31741163	31741286	1000	+	.	gene_id "MSTRG.192658"; transcript_id "MSTRG.192658.125"; exon_number "3";
chr6	StringTie	exon	31742877	31742957	1000	+	.	gene_id "MSTRG.192658"; transcript_id "MSTRG.192658.125"; exon_number "4";
chr6	StringTie	exon	31743108	31743170	1000	+	.	gene_id "MSTRG.192658"; transcript_id "MSTRG.192658.125"; exon_number "5";
chr6	StringTie	exon	31743904	31744025	1000	+	.	gene_id "MSTRG.192658"; transcript_id "MSTRG.192658.125"; exon_number "6";
chr6	StringTie	exon	31744178	31744299	1000	+	.	gene_id "MSTRG.192658"; transcript_id "MSTRG.192658.125"; exon_number "7";
chr6	StringTie	exon	31744546	31744581	1000	+	.	gene_id "MSTRG.192658"; transcript_id "MSTRG.192658.125"; exon_number "8";
chr6	StringTie	exon	31745237	31745319	1000	+	.	gene_id "MSTRG.192658"; transcript_id "MSTRG.192658.125"; exon_number "9";
chr6	StringTie	exon	31747387	31747432	1000	+	.	gene_id "MSTRG.192658"; transcript_id "MSTRG.192658.125"; exon_number "10";
chr6	StringTie	exon	31758165	31758293	1000	+	.	gene_id "MSTRG.192658"; transcript_id "MSTRG.192658.125"; exon_number "11";
chr6	StringTie	exon	31758548	31758620	1000	+	.	gene_id "MSTRG.192658"; transcript_id "MSTRG.192658.125"; exon_number "12";
chr6	StringTie	exon	31758766	31758875	1000	+	.	gene_id "MSTRG.192658"; transcript_id "MSTRG.192658.125"; exon_number "13";
chr6	StringTie	exon	31759097	31759177	1000	+	.	gene_id "MSTRG.192658"; transcript_id "MSTRG.192658.125"; exon_number "14";
chr6	StringTie	exon	31759425	31759512	1000	+	.	gene_id "MSTRG.192658"; transcript_id "MSTRG.192658.125"; exon_number "15";
chr6	StringTie	exon	31759786	31759975	1000	+	.	gene_id "MSTRG.192658"; transcript_id "MSTRG.192658.125"; exon_number "16";
chr6	StringTie	exon	31760090	31760216	1000	+	.	gene_id "MSTRG.192658"; transcript_id "MSTRG.192658.125"; exon_number "17";
chr6	StringTie	exon	31760690	31760839	1000	+	.	gene_id "MSTRG.192658"; transcript_id "MSTRG.192658.125"; exon_number "18";
chr6	StringTie	exon	31761188	31761262	1000	+	.	gene_id "MSTRG.192658"; transcript_id "MSTRG.192658.125"; exon_number "19";
chr6	StringTie	exon	31761472	31761615	1000	+	.	gene_id "MSTRG.192658"; transcript_id "MSTRG.192658.125"; exon_number "20";
chr6	StringTie	exon	31761818	31762185	1000	+	.	gene_id "MSTRG.192658"; transcript_id "MSTRG.192658.125"; exon_number "21";
chr6	StringTie	exon	31762420	31763555	1000	+	.	gene_id "MSTRG.192658"; transcript_id "MSTRG.192658.125"; exon_number "22";
chr6	StringTie	exon	31764064	31764159	1000	+	.	gene_id "MSTRG.192658"; transcript_id "MSTRG.192658.125"; exon_number "23";
chr6	StringTie	exon	31764266	31764355	1000	+	.	gene_id "MSTRG.192658"; transcript_id "MSTRG.192658.125"; exon_number "24";
chr6	StringTie	exon	31764436	31765513	1000	+	.	gene_id "MSTRG.192658"; transcript_id "MSTRG.192658.125"; exon_number "25";
chr6	StringTie	transcript	31739995	31765528	1000	+	.	gene_id "MSTRG.192658"; transcript_id "MSTRG.192658.126";
chr6	StringTie	exon	31739995	31740220	1000	+	.	gene_id "MSTRG.192658"; transcript_id "MSTRG.192658.126"; exon_number "1";
chr6	StringTie	exon	31740454	31740613	1000	+	.	gene_id "MSTRG.192658"; transcript_id "MSTRG.192658.126"; exon_number "2";
chr6	StringTie	exon	31741163	31741286	1000	+	.	gene_id "MSTRG.192658"; transcript_id "MSTRG.192658.126"; exon_number "3";
chr6	StringTie	exon	31742877	31742957	1000	+	.	gene_id "MSTRG.192658"; transcript_id "MSTRG.192658.126"; exon_number "4";
chr6	StringTie	exon	31743108	31743170	1000	+	.	gene_id "MSTRG.192658"; transcript_id "MSTRG.192658.126"; exon_number "5";
chr6	StringTie	exon	31743904	31744025	1000	+	.	gene_id "MSTRG.192658"; transcript_id "MSTRG.192658.126"; exon_number "6";
chr6	StringTie	exon	31744139	31744299	1000	+	.	gene_id "MSTRG.192658"; transcript_id "MSTRG.192658.126"; exon_number "7";
chr6	StringTie	exon	31744546	31744581	1000	+	.	gene_id "MSTRG.192658"; transcript_id "MSTRG.192658.126"; exon_number "8";
chr6	StringTie	exon	31747387	31747432	1000	+	.	gene_id "MSTRG.192658"; transcript_id "MSTRG.192658.126"; exon_number "9";
chr6	StringTie	exon	31753301	31753439	1000	+	.	gene_id "MSTRG.192658"; transcript_id "MSTRG.192658.126"; exon_number "10";
chr6	StringTie	exon	31753567	31753629	1000	+	.	gene_id "MSTRG.192658"; transcript_id "MSTRG.192658.126"; exon_number "11";
chr6	StringTie	exon	31758165	31758293	1000	+	.	gene_id "MSTRG.192658"; transcript_id "MSTRG.192658.126"; exon_number "12";
chr6	StringTie	exon	31758548	31758620	1000	+	.	gene_id "MSTRG.192658"; transcript_id "MSTRG.192658.126"; exon_number "13";
chr6	StringTie	exon	31758766	31758875	1000	+	.	gene_id "MSTRG.192658"; transcript_id "MSTRG.192658.126"; exon_number "14";
chr6	StringTie	exon	31759097	31759512	1000	+	.	gene_id "MSTRG.192658"; transcript_id "MSTRG.192658.126"; exon_number "15";
chr6	StringTie	exon	31759786	31759975	1000	+	.	gene_id "MSTRG.192658"; transcript_id "MSTRG.192658.126"; exon_number "16";
chr6	StringTie	exon	31760090	31760216	1000	+	.	gene_id "MSTRG.192658"; transcript_id "MSTRG.192658.126"; exon_number "17";
chr6	StringTie	exon	31760694	31760839	1000	+	.	gene_id "MSTRG.192658"; transcript_id "MSTRG.192658.126"; exon_number "18";
chr6	StringTie	exon	31761185	31761262	1000	+	.	gene_id "MSTRG.192658"; transcript_id "MSTRG.192658.126"; exon_number "19";
chr6	StringTie	exon	31761472	31761615	1000	+	.	gene_id "MSTRG.192658"; transcript_id "MSTRG.192658.126"; exon_number "20";
chr6	StringTie	exon	31761818	31762185	1000	+	.	gene_id "MSTRG.192658"; transcript_id "MSTRG.192658.126"; exon_number "21";
chr6	StringTie	exon	31762420	31763555	1000	+	.	gene_id "MSTRG.192658"; transcript_id "MSTRG.192658.126"; exon_number "22";
chr6	StringTie	exon	31764064	31764159	1000	+	.	gene_id "MSTRG.192658"; transcript_id "MSTRG.192658.126"; exon_number "23";
chr6	StringTie	exon	31764266	31764355	1000	+	.	gene_id "MSTRG.192658"; transcript_id "MSTRG.192658.126"; exon_number "24";
chr6	StringTie	exon	31764436	31765528	1000	+	.	gene_id "MSTRG.192658"; transcript_id "MSTRG.192658.126"; exon_number "25";
chr6	StringTie	transcript	31739995	31765541	1000	+	.	gene_id "MSTRG.192658"; transcript_id "MSTRG.192658.127";
chr6	StringTie	exon	31739995	31740220	1000	+	.	gene_id "MSTRG.192658"; transcript_id "MSTRG.192658.127"; exon_number "1";
chr6	StringTie	exon	31741163	31741286	1000	+	.	gene_id "MSTRG.192658"; transcript_id "MSTRG.192658.127"; exon_number "2";
chr6	StringTie	exon	31742877	31742957	1000	+	.	gene_id "MSTRG.192658"; transcript_id "MSTRG.192658.127"; exon_number "3";
chr6	StringTie	exon	31743108	31743170	1000	+	.	gene_id "MSTRG.192658"; transcript_id "MSTRG.192658.127"; exon_number "4";
chr6	StringTie	exon	31743904	31744025	1000	+	.	gene_id "MSTRG.192658"; transcript_id "MSTRG.192658.127"; exon_number "5";
chr6	StringTie	exon	31744190	31744299	1000	+	.	gene_id "MSTRG.192658"; transcript_id "MSTRG.192658.127"; exon_number "6";
chr6	StringTie	exon	31744546	31744581	1000	+	.	gene_id "MSTRG.192658"; transcript_id "MSTRG.192658.127"; exon_number "7";
chr6	StringTie	exon	31747387	31747432	1000	+	.	gene_id "MSTRG.192658"; transcript_id "MSTRG.192658.127"; exon_number "8";
chr6	StringTie	exon	31753301	31753439	1000	+	.	gene_id "MSTRG.192658"; transcript_id "MSTRG.192658.127"; exon_number "9";
chr6	StringTie	exon	31753567	31753629	1000	+	.	gene_id "MSTRG.192658"; transcript_id "MSTRG.192658.127"; exon_number "10";
chr6	StringTie	exon	31758165	31758293	1000	+	.	gene_id "MSTRG.192658"; transcript_id "MSTRG.192658.127"; exon_number "11";
chr6	StringTie	exon	31758548	31758620	1000	+	.	gene_id "MSTRG.192658"; transcript_id "MSTRG.192658.127"; exon_number "12";
chr6	StringTie	exon	31758766	31758875	1000	+	.	gene_id "MSTRG.192658"; transcript_id "MSTRG.192658.127"; exon_number "13";
chr6	StringTie	exon	31759097	31759177	1000	+	.	gene_id "MSTRG.192658"; transcript_id "MSTRG.192658.127"; exon_number "14";
chr6	StringTie	exon	31759425	31759512	1000	+	.	gene_id "MSTRG.192658"; transcript_id "MSTRG.192658.127"; exon_number "15";
chr6	StringTie	exon	31759786	31759975	1000	+	.	gene_id "MSTRG.192658"; transcript_id "MSTRG.192658.127"; exon_number "16";
chr6	StringTie	exon	31760090	31760216	1000	+	.	gene_id "MSTRG.192658"; transcript_id "MSTRG.192658.127"; exon_number "17";
chr6	StringTie	exon	31760690	31760839	1000	+	.	gene_id "MSTRG.192658"; transcript_id "MSTRG.192658.127"; exon_number "18";
chr6	StringTie	exon	31761188	31761262	1000	+	.	gene_id "MSTRG.192658"; transcript_id "MSTRG.192658.127"; exon_number "19";
chr6	StringTie	exon	31761472	31761615	1000	+	.	gene_id "MSTRG.192658"; transcript_id "MSTRG.192658.127"; exon_number "20";
chr6	StringTie	exon	31761818	31761955	1000	+	.	gene_id "MSTRG.192658"; transcript_id "MSTRG.192658.127"; exon_number "21";
chr6	StringTie	exon	31762112	31762185	1000	+	.	gene_id "MSTRG.192658"; transcript_id "MSTRG.192658.127"; exon_number "22";
chr6	StringTie	exon	31762420	31763168	1000	+	.	gene_id "MSTRG.192658"; transcript_id "MSTRG.192658.127"; exon_number "23";
chr6	StringTie	exon	31763415	31764159	1000	+	.	gene_id "MSTRG.192658"; transcript_id "MSTRG.192658.127"; exon_number "24";
chr6	StringTie	exon	31764266	31765541	1000	+	.	gene_id "MSTRG.192658"; transcript_id "MSTRG.192658.127"; exon_number "25";
chr6	StringTie	transcript	31739995	31765542	1000	+	.	gene_id "MSTRG.192658"; transcript_id "MSTRG.192658.128";
chr6	StringTie	exon	31739995	31740062	1000	+	.	gene_id "MSTRG.192658"; transcript_id "MSTRG.192658.128"; exon_number "1";
chr6	StringTie	exon	31740454	31740613	1000	+	.	gene_id "MSTRG.192658"; transcript_id "MSTRG.192658.128"; exon_number "2";
chr6	StringTie	exon	31741163	31741286	1000	+	.	gene_id "MSTRG.192658"; transcript_id "MSTRG.192658.128"; exon_number "3";
chr6	StringTie	exon	31742877	31742957	1000	+	.	gene_id "MSTRG.192658"; transcript_id "MSTRG.192658.128"; exon_number "4";
chr6	StringTie	exon	31743108	31743170	1000	+	.	gene_id "MSTRG.192658"; transcript_id "MSTRG.192658.128"; exon_number "5";
chr6	StringTie	exon	31743904	31744025	1000	+	.	gene_id "MSTRG.192658"; transcript_id "MSTRG.192658.128"; exon_number "6";
chr6	StringTie	exon	31744190	31744303	1000	+	.	gene_id "MSTRG.192658"; transcript_id "MSTRG.192658.128"; exon_number "7";
chr6	StringTie	exon	31744546	31744581	1000	+	.	gene_id "MSTRG.192658"; transcript_id "MSTRG.192658.128"; exon_number "8";
chr6	StringTie	exon	31745237	31745319	1000	+	.	gene_id "MSTRG.192658"; transcript_id "MSTRG.192658.128"; exon_number "9";
chr6	StringTie	exon	31747387	31747432	1000	+	.	gene_id "MSTRG.192658"; transcript_id "MSTRG.192658.128"; exon_number "10";
chr6	StringTie	exon	31753301	31753439	1000	+	.	gene_id "MSTRG.192658"; transcript_id "MSTRG.192658.128"; exon_number "11";
chr6	StringTie	exon	31753567	31753629	1000	+	.	gene_id "MSTRG.192658"; transcript_id "MSTRG.192658.128"; exon_number "12";
chr6	StringTie	exon	31758165	31758293	1000	+	.	gene_id "MSTRG.192658"; transcript_id "MSTRG.192658.128"; exon_number "13";
chr6	StringTie	exon	31758548	31758620	1000	+	.	gene_id "MSTRG.192658"; transcript_id "MSTRG.192658.128"; exon_number "14";
chr6	StringTie	exon	31758766	31758875	1000	+	.	gene_id "MSTRG.192658"; transcript_id "MSTRG.192658.128"; exon_number "15";
chr6	StringTie	exon	31759097	31759177	1000	+	.	gene_id "MSTRG.192658"; transcript_id "MSTRG.192658.128"; exon_number "16";
chr6	StringTie	exon	31759425	31759512	1000	+	.	gene_id "MSTRG.192658"; transcript_id "MSTRG.192658.128"; exon_number "17";
chr6	StringTie	exon	31759786	31759975	1000	+	.	gene_id "MSTRG.192658"; transcript_id "MSTRG.192658.128"; exon_number "18";
chr6	StringTie	exon	31760090	31760216	1000	+	.	gene_id "MSTRG.192658"; transcript_id "MSTRG.192658.128"; exon_number "19";
chr6	StringTie	exon	31760690	31760839	1000	+	.	gene_id "MSTRG.192658"; transcript_id "MSTRG.192658.128"; exon_number "20";
chr6	StringTie	exon	31761188	31761262	1000	+	.	gene_id "MSTRG.192658"; transcript_id "MSTRG.192658.128"; exon_number "21";
chr6	StringTie	exon	31761472	31761615	1000	+	.	gene_id "MSTRG.192658"; transcript_id "MSTRG.192658.128"; exon_number "22";
chr6	StringTie	exon	31761818	31761955	1000	+	.	gene_id "MSTRG.192658"; transcript_id "MSTRG.192658.128"; exon_number "23";
chr6	StringTie	exon	31762112	31762185	1000	+	.	gene_id "MSTRG.192658"; transcript_id "MSTRG.192658.128"; exon_number "24";
chr6	StringTie	exon	31762420	31763168	1000	+	.	gene_id "MSTRG.192658"; transcript_id "MSTRG.192658.128"; exon_number "25";
chr6	StringTie	exon	31763415	31763555	1000	+	.	gene_id "MSTRG.192658"; transcript_id "MSTRG.192658.128"; exon_number "26";
chr6	StringTie	exon	31764064	31765542	1000	+	.	gene_id "MSTRG.192658"; transcript_id "MSTRG.192658.128"; exon_number "27";
chr6	StringTie	transcript	31739995	31765117	1000	+	.	gene_id "MSTRG.192658"; transcript_id "MSTRG.192658.129";
chr6	StringTie	exon	31739995	31740220	1000	+	.	gene_id "MSTRG.192658"; transcript_id "MSTRG.192658.129"; exon_number "1";
chr6	StringTie	exon	31740454	31740613	1000	+	.	gene_id "MSTRG.192658"; transcript_id "MSTRG.192658.129"; exon_number "2";
chr6	StringTie	exon	31741163	31741286	1000	+	.	gene_id "MSTRG.192658"; transcript_id "MSTRG.192658.129"; exon_number "3";
chr6	StringTie	exon	31742877	31742957	1000	+	.	gene_id "MSTRG.192658"; transcript_id "MSTRG.192658.129"; exon_number "4";
chr6	StringTie	exon	31743108	31743170	1000	+	.	gene_id "MSTRG.192658"; transcript_id "MSTRG.192658.129"; exon_number "5";
chr6	StringTie	exon	31743904	31744025	1000	+	.	gene_id "MSTRG.192658"; transcript_id "MSTRG.192658.129"; exon_number "6";
chr6	StringTie	exon	31744139	31744303	1000	+	.	gene_id "MSTRG.192658"; transcript_id "MSTRG.192658.129"; exon_number "7";
chr6	StringTie	exon	31744546	31744581	1000	+	.	gene_id "MSTRG.192658"; transcript_id "MSTRG.192658.129"; exon_number "8";
chr6	StringTie	exon	31747387	31747432	1000	+	.	gene_id "MSTRG.192658"; transcript_id "MSTRG.192658.129"; exon_number "9";
chr6	StringTie	exon	31753301	31753439	1000	+	.	gene_id "MSTRG.192658"; transcript_id "MSTRG.192658.129"; exon_number "10";
chr6	StringTie	exon	31753567	31753629	1000	+	.	gene_id "MSTRG.192658"; transcript_id "MSTRG.192658.129"; exon_number "11";
chr6	StringTie	exon	31758165	31758293	1000	+	.	gene_id "MSTRG.192658"; transcript_id "MSTRG.192658.129"; exon_number "12";
chr6	StringTie	exon	31758548	31758620	1000	+	.	gene_id "MSTRG.192658"; transcript_id "MSTRG.192658.129"; exon_number "13";
chr6	StringTie	exon	31758766	31758875	1000	+	.	gene_id "MSTRG.192658"; transcript_id "MSTRG.192658.129"; exon_number "14";
chr6	StringTie	exon	31759097	31759177	1000	+	.	gene_id "MSTRG.192658"; transcript_id "MSTRG.192658.129"; exon_number "15";
chr6	StringTie	exon	31759425	31759512	1000	+	.	gene_id "MSTRG.192658"; transcript_id "MSTRG.192658.129"; exon_number "16";
chr6	StringTie	exon	31759786	31759975	1000	+	.	gene_id "MSTRG.192658"; transcript_id "MSTRG.192658.129"; exon_number "17";
chr6	StringTie	exon	31760090	31760216	1000	+	.	gene_id "MSTRG.192658"; transcript_id "MSTRG.192658.129"; exon_number "18";
chr6	StringTie	exon	31760690	31760839	1000	+	.	gene_id "MSTRG.192658"; transcript_id "MSTRG.192658.129"; exon_number "19";
chr6	StringTie	exon	31761188	31761262	1000	+	.	gene_id "MSTRG.192658"; transcript_id "MSTRG.192658.129"; exon_number "20";
chr6	StringTie	exon	31761472	31761615	1000	+	.	gene_id "MSTRG.192658"; transcript_id "MSTRG.192658.129"; exon_number "21";
chr6	StringTie	exon	31761818	31761955	1000	+	.	gene_id "MSTRG.192658"; transcript_id "MSTRG.192658.129"; exon_number "22";
chr6	StringTie	exon	31762112	31762185	1000	+	.	gene_id "MSTRG.192658"; transcript_id "MSTRG.192658.129"; exon_number "23";
chr6	StringTie	exon	31762420	31763555	1000	+	.	gene_id "MSTRG.192658"; transcript_id "MSTRG.192658.129"; exon_number "24";
chr6	StringTie	exon	31764064	31764159	1000	+	.	gene_id "MSTRG.192658"; transcript_id "MSTRG.192658.129"; exon_number "25";
chr6	StringTie	exon	31764266	31764355	1000	+	.	gene_id "MSTRG.192658"; transcript_id "MSTRG.192658.129"; exon_number "26";
chr6	StringTie	exon	31764436	31765117	1000	+	.	gene_id "MSTRG.192658"; transcript_id "MSTRG.192658.129"; exon_number "27";
chr6	StringTie	transcript	31739764	31765542	1000	+	.	gene_id "MSTRG.192658"; transcript_id "MSTRG.192658.13";
chr6	StringTie	exon	31739764	31740062	1000	+	.	gene_id "MSTRG.192658"; transcript_id "MSTRG.192658.13"; exon_number "1";
chr6	StringTie	exon	31740454	31740613	1000	+	.	gene_id "MSTRG.192658"; transcript_id "MSTRG.192658.13"; exon_number "2";
chr6	StringTie	exon	31741163	31741286	1000	+	.	gene_id "MSTRG.192658"; transcript_id "MSTRG.192658.13"; exon_number "3";
chr6	StringTie	exon	31742877	31742957	1000	+	.	gene_id "MSTRG.192658"; transcript_id "MSTRG.192658.13"; exon_number "4";
chr6	StringTie	exon	31743108	31743170	1000	+	.	gene_id "MSTRG.192658"; transcript_id "MSTRG.192658.13"; exon_number "5";
chr6	StringTie	exon	31743904	31744025	1000	+	.	gene_id "MSTRG.192658"; transcript_id "MSTRG.192658.13"; exon_number "6";
chr6	StringTie	exon	31744190	31744299	1000	+	.	gene_id "MSTRG.192658"; transcript_id "MSTRG.192658.13"; exon_number "7";
chr6	StringTie	exon	31744546	31744581	1000	+	.	gene_id "MSTRG.192658"; transcript_id "MSTRG.192658.13"; exon_number "8";
chr6	StringTie	exon	31747387	31747432	1000	+	.	gene_id "MSTRG.192658"; transcript_id "MSTRG.192658.13"; exon_number "9";
chr6	StringTie	exon	31753301	31753439	1000	+	.	gene_id "MSTRG.192658"; transcript_id "MSTRG.192658.13"; exon_number "10";
chr6	StringTie	exon	31753567	31753629	1000	+	.	gene_id "MSTRG.192658"; transcript_id "MSTRG.192658.13"; exon_number "11";
chr6	StringTie	exon	31758165	31758293	1000	+	.	gene_id "MSTRG.192658"; transcript_id "MSTRG.192658.13"; exon_number "12";
chr6	StringTie	exon	31758548	31758620	1000	+	.	gene_id "MSTRG.192658"; transcript_id "MSTRG.192658.13"; exon_number "13";
chr6	StringTie	exon	31758766	31758875	1000	+	.	gene_id "MSTRG.192658"; transcript_id "MSTRG.192658.13"; exon_number "14";
chr6	StringTie	exon	31759097	31759177	1000	+	.	gene_id "MSTRG.192658"; transcript_id "MSTRG.192658.13"; exon_number "15";
chr6	StringTie	exon	31759425	31759512	1000	+	.	gene_id "MSTRG.192658"; transcript_id "MSTRG.192658.13"; exon_number "16";
chr6	StringTie	exon	31759786	31759975	1000	+	.	gene_id "MSTRG.192658"; transcript_id "MSTRG.192658.13"; exon_number "17";
chr6	StringTie	exon	31760090	31760216	1000	+	.	gene_id "MSTRG.192658"; transcript_id "MSTRG.192658.13"; exon_number "18";
chr6	StringTie	exon	31760690	31760839	1000	+	.	gene_id "MSTRG.192658"; transcript_id "MSTRG.192658.13"; exon_number "19";
chr6	StringTie	exon	31761188	31761262	1000	+	.	gene_id "MSTRG.192658"; transcript_id "MSTRG.192658.13"; exon_number "20";
chr6	StringTie	exon	31761472	31761615	1000	+	.	gene_id "MSTRG.192658"; transcript_id "MSTRG.192658.13"; exon_number "21";
chr6	StringTie	exon	31761866	31761955	1000	+	.	gene_id "MSTRG.192658"; transcript_id "MSTRG.192658.13"; exon_number "22";
chr6	StringTie	exon	31762112	31762185	1000	+	.	gene_id "MSTRG.192658"; transcript_id "MSTRG.192658.13"; exon_number "23";
chr6	StringTie	exon	31762420	31763555	1000	+	.	gene_id "MSTRG.192658"; transcript_id "MSTRG.192658.13"; exon_number "24";
chr6	StringTie	exon	31764064	31764159	1000	+	.	gene_id "MSTRG.192658"; transcript_id "MSTRG.192658.13"; exon_number "25";
chr6	StringTie	exon	31764266	31764355	1000	+	.	gene_id "MSTRG.192658"; transcript_id "MSTRG.192658.13"; exon_number "26";
chr6	StringTie	exon	31764436	31765542	1000	+	.	gene_id "MSTRG.192658"; transcript_id "MSTRG.192658.13"; exon_number "27";
chr6	StringTie	transcript	31739995	31765528	1000	+	.	gene_id "MSTRG.192658"; transcript_id "MSTRG.192658.130";
chr6	StringTie	exon	31739995	31740220	1000	+	.	gene_id "MSTRG.192658"; transcript_id "MSTRG.192658.130"; exon_number "1";
chr6	StringTie	exon	31740454	31740613	1000	+	.	gene_id "MSTRG.192658"; transcript_id "MSTRG.192658.130"; exon_number "2";
chr6	StringTie	exon	31741163	31741286	1000	+	.	gene_id "MSTRG.192658"; transcript_id "MSTRG.192658.130"; exon_number "3";
chr6	StringTie	exon	31742877	31742957	1000	+	.	gene_id "MSTRG.192658"; transcript_id "MSTRG.192658.130"; exon_number "4";
chr6	StringTie	exon	31743108	31743170	1000	+	.	gene_id "MSTRG.192658"; transcript_id "MSTRG.192658.130"; exon_number "5";
chr6	StringTie	exon	31743904	31744025	1000	+	.	gene_id "MSTRG.192658"; transcript_id "MSTRG.192658.130"; exon_number "6";
chr6	StringTie	exon	31744139	31744303	1000	+	.	gene_id "MSTRG.192658"; transcript_id "MSTRG.192658.130"; exon_number "7";
chr6	StringTie	exon	31744546	31744581	1000	+	.	gene_id "MSTRG.192658"; transcript_id "MSTRG.192658.130"; exon_number "8";
chr6	StringTie	exon	31747387	31747432	1000	+	.	gene_id "MSTRG.192658"; transcript_id "MSTRG.192658.130"; exon_number "9";
chr6	StringTie	exon	31753301	31753439	1000	+	.	gene_id "MSTRG.192658"; transcript_id "MSTRG.192658.130"; exon_number "10";
chr6	StringTie	exon	31753567	31756916	1000	+	.	gene_id "MSTRG.192658"; transcript_id "MSTRG.192658.130"; exon_number "11";
chr6	StringTie	exon	31757422	31758293	1000	+	.	gene_id "MSTRG.192658"; transcript_id "MSTRG.192658.130"; exon_number "12";
chr6	StringTie	exon	31758548	31758620	1000	+	.	gene_id "MSTRG.192658"; transcript_id "MSTRG.192658.130"; exon_number "13";
chr6	StringTie	exon	31758766	31758875	1000	+	.	gene_id "MSTRG.192658"; transcript_id "MSTRG.192658.130"; exon_number "14";
chr6	StringTie	exon	31759097	31759177	1000	+	.	gene_id "MSTRG.192658"; transcript_id "MSTRG.192658.130"; exon_number "15";
chr6	StringTie	exon	31759425	31759512	1000	+	.	gene_id "MSTRG.192658"; transcript_id "MSTRG.192658.130"; exon_number "16";
chr6	StringTie	exon	31759786	31759975	1000	+	.	gene_id "MSTRG.192658"; transcript_id "MSTRG.192658.130"; exon_number "17";
chr6	StringTie	exon	31760090	31760216	1000	+	.	gene_id "MSTRG.192658"; transcript_id "MSTRG.192658.130"; exon_number "18";
chr6	StringTie	exon	31760690	31760839	1000	+	.	gene_id "MSTRG.192658"; transcript_id "MSTRG.192658.130"; exon_number "19";
chr6	StringTie	exon	31761188	31761262	1000	+	.	gene_id "MSTRG.192658"; transcript_id "MSTRG.192658.130"; exon_number "20";
chr6	StringTie	exon	31761472	31761615	1000	+	.	gene_id "MSTRG.192658"; transcript_id "MSTRG.192658.130"; exon_number "21";
chr6	StringTie	exon	31761818	31761955	1000	+	.	gene_id "MSTRG.192658"; transcript_id "MSTRG.192658.130"; exon_number "22";
chr6	StringTie	exon	31762112	31762185	1000	+	.	gene_id "MSTRG.192658"; transcript_id "MSTRG.192658.130"; exon_number "23";
chr6	StringTie	exon	31762420	31763168	1000	+	.	gene_id "MSTRG.192658"; transcript_id "MSTRG.192658.130"; exon_number "24";
chr6	StringTie	exon	31763415	31763555	1000	+	.	gene_id "MSTRG.192658"; transcript_id "MSTRG.192658.130"; exon_number "25";
chr6	StringTie	exon	31764064	31764159	1000	+	.	gene_id "MSTRG.192658"; transcript_id "MSTRG.192658.130"; exon_number "26";
chr6	StringTie	exon	31764266	31764355	1000	+	.	gene_id "MSTRG.192658"; transcript_id "MSTRG.192658.130"; exon_number "27";
chr6	StringTie	exon	31764436	31765528	1000	+	.	gene_id "MSTRG.192658"; transcript_id "MSTRG.192658.130"; exon_number "28";
chr6	StringTie	transcript	31739995	31765769	1000	+	.	gene_id "MSTRG.192658"; transcript_id "MSTRG.192658.131";
chr6	StringTie	exon	31739995	31740220	1000	+	.	gene_id "MSTRG.192658"; transcript_id "MSTRG.192658.131"; exon_number "1";
chr6	StringTie	exon	31740454	31740613	1000	+	.	gene_id "MSTRG.192658"; transcript_id "MSTRG.192658.131"; exon_number "2";
chr6	StringTie	exon	31741163	31741173	1000	+	.	gene_id "MSTRG.192658"; transcript_id "MSTRG.192658.131"; exon_number "3";
chr6	StringTie	exon	31741213	31741286	1000	+	.	gene_id "MSTRG.192658"; transcript_id "MSTRG.192658.131"; exon_number "4";
chr6	StringTie	exon	31742877	31742957	1000	+	.	gene_id "MSTRG.192658"; transcript_id "MSTRG.192658.131"; exon_number "5";
chr6	StringTie	exon	31743108	31743170	1000	+	.	gene_id "MSTRG.192658"; transcript_id "MSTRG.192658.131"; exon_number "6";
chr6	StringTie	exon	31743904	31744025	1000	+	.	gene_id "MSTRG.192658"; transcript_id "MSTRG.192658.131"; exon_number "7";
chr6	StringTie	exon	31744190	31744299	1000	+	.	gene_id "MSTRG.192658"; transcript_id "MSTRG.192658.131"; exon_number "8";
chr6	StringTie	exon	31744546	31744581	1000	+	.	gene_id "MSTRG.192658"; transcript_id "MSTRG.192658.131"; exon_number "9";
chr6	StringTie	exon	31745237	31745319	1000	+	.	gene_id "MSTRG.192658"; transcript_id "MSTRG.192658.131"; exon_number "10";
chr6	StringTie	exon	31747387	31747432	1000	+	.	gene_id "MSTRG.192658"; transcript_id "MSTRG.192658.131"; exon_number "11";
chr6	StringTie	exon	31753301	31753439	1000	+	.	gene_id "MSTRG.192658"; transcript_id "MSTRG.192658.131"; exon_number "12";
chr6	StringTie	exon	31753567	31753629	1000	+	.	gene_id "MSTRG.192658"; transcript_id "MSTRG.192658.131"; exon_number "13";
chr6	StringTie	exon	31758165	31758293	1000	+	.	gene_id "MSTRG.192658"; transcript_id "MSTRG.192658.131"; exon_number "14";
chr6	StringTie	exon	31758548	31758620	1000	+	.	gene_id "MSTRG.192658"; transcript_id "MSTRG.192658.131"; exon_number "15";
chr6	StringTie	exon	31758766	31758875	1000	+	.	gene_id "MSTRG.192658"; transcript_id "MSTRG.192658.131"; exon_number "16";
chr6	StringTie	exon	31759097	31759177	1000	+	.	gene_id "MSTRG.192658"; transcript_id "MSTRG.192658.131"; exon_number "17";
chr6	StringTie	exon	31759425	31759512	1000	+	.	gene_id "MSTRG.192658"; transcript_id "MSTRG.192658.131"; exon_number "18";
chr6	StringTie	exon	31759786	31759975	1000	+	.	gene_id "MSTRG.192658"; transcript_id "MSTRG.192658.131"; exon_number "19";
chr6	StringTie	exon	31760090	31760216	1000	+	.	gene_id "MSTRG.192658"; transcript_id "MSTRG.192658.131"; exon_number "20";
chr6	StringTie	exon	31760690	31760839	1000	+	.	gene_id "MSTRG.192658"; transcript_id "MSTRG.192658.131"; exon_number "21";
chr6	StringTie	exon	31761188	31761262	1000	+	.	gene_id "MSTRG.192658"; transcript_id "MSTRG.192658.131"; exon_number "22";
chr6	StringTie	exon	31761472	31761615	1000	+	.	gene_id "MSTRG.192658"; transcript_id "MSTRG.192658.131"; exon_number "23";
chr6	StringTie	exon	31761818	31761955	1000	+	.	gene_id "MSTRG.192658"; transcript_id "MSTRG.192658.131"; exon_number "24";
chr6	StringTie	exon	31762112	31762185	1000	+	.	gene_id "MSTRG.192658"; transcript_id "MSTRG.192658.131"; exon_number "25";
chr6	StringTie	exon	31762420	31763168	1000	+	.	gene_id "MSTRG.192658"; transcript_id "MSTRG.192658.131"; exon_number "26";
chr6	StringTie	exon	31763415	31763555	1000	+	.	gene_id "MSTRG.192658"; transcript_id "MSTRG.192658.131"; exon_number "27";
chr6	StringTie	exon	31764064	31765769	1000	+	.	gene_id "MSTRG.192658"; transcript_id "MSTRG.192658.131"; exon_number "28";
chr6	StringTie	transcript	31739996	31765534	1000	+	.	gene_id "MSTRG.192658"; transcript_id "MSTRG.192658.132";
chr6	StringTie	exon	31739996	31740220	1000	+	.	gene_id "MSTRG.192658"; transcript_id "MSTRG.192658.132"; exon_number "1";
chr6	StringTie	exon	31740454	31740613	1000	+	.	gene_id "MSTRG.192658"; transcript_id "MSTRG.192658.132"; exon_number "2";
chr6	StringTie	exon	31741163	31741286	1000	+	.	gene_id "MSTRG.192658"; transcript_id "MSTRG.192658.132"; exon_number "3";
chr6	StringTie	exon	31742877	31742957	1000	+	.	gene_id "MSTRG.192658"; transcript_id "MSTRG.192658.132"; exon_number "4";
chr6	StringTie	exon	31743108	31743170	1000	+	.	gene_id "MSTRG.192658"; transcript_id "MSTRG.192658.132"; exon_number "5";
chr6	StringTie	exon	31743904	31744025	1000	+	.	gene_id "MSTRG.192658"; transcript_id "MSTRG.192658.132"; exon_number "6";
chr6	StringTie	exon	31744190	31744299	1000	+	.	gene_id "MSTRG.192658"; transcript_id "MSTRG.192658.132"; exon_number "7";
chr6	StringTie	exon	31744546	31744581	1000	+	.	gene_id "MSTRG.192658"; transcript_id "MSTRG.192658.132"; exon_number "8";
chr6	StringTie	exon	31747387	31747432	1000	+	.	gene_id "MSTRG.192658"; transcript_id "MSTRG.192658.132"; exon_number "9";
chr6	StringTie	exon	31753301	31753439	1000	+	.	gene_id "MSTRG.192658"; transcript_id "MSTRG.192658.132"; exon_number "10";
chr6	StringTie	exon	31753567	31756916	1000	+	.	gene_id "MSTRG.192658"; transcript_id "MSTRG.192658.132"; exon_number "11";
chr6	StringTie	exon	31757422	31758293	1000	+	.	gene_id "MSTRG.192658"; transcript_id "MSTRG.192658.132"; exon_number "12";
chr6	StringTie	exon	31758548	31758620	1000	+	.	gene_id "MSTRG.192658"; transcript_id "MSTRG.192658.132"; exon_number "13";
chr6	StringTie	exon	31758766	31758875	1000	+	.	gene_id "MSTRG.192658"; transcript_id "MSTRG.192658.132"; exon_number "14";
chr6	StringTie	exon	31759097	31759177	1000	+	.	gene_id "MSTRG.192658"; transcript_id "MSTRG.192658.132"; exon_number "15";
chr6	StringTie	exon	31759425	31759512	1000	+	.	gene_id "MSTRG.192658"; transcript_id "MSTRG.192658.132"; exon_number "16";
chr6	StringTie	exon	31759786	31759975	1000	+	.	gene_id "MSTRG.192658"; transcript_id "MSTRG.192658.132"; exon_number "17";
chr6	StringTie	exon	31760090	31760216	1000	+	.	gene_id "MSTRG.192658"; transcript_id "MSTRG.192658.132"; exon_number "18";
chr6	StringTie	exon	31760690	31760839	1000	+	.	gene_id "MSTRG.192658"; transcript_id "MSTRG.192658.132"; exon_number "19";
chr6	StringTie	exon	31761188	31761262	1000	+	.	gene_id "MSTRG.192658"; transcript_id "MSTRG.192658.132"; exon_number "20";
chr6	StringTie	exon	31761472	31761615	1000	+	.	gene_id "MSTRG.192658"; transcript_id "MSTRG.192658.132"; exon_number "21";
chr6	StringTie	exon	31761818	31761955	1000	+	.	gene_id "MSTRG.192658"; transcript_id "MSTRG.192658.132"; exon_number "22";
chr6	StringTie	exon	31762112	31762185	1000	+	.	gene_id "MSTRG.192658"; transcript_id "MSTRG.192658.132"; exon_number "23";
chr6	StringTie	exon	31762420	31763168	1000	+	.	gene_id "MSTRG.192658"; transcript_id "MSTRG.192658.132"; exon_number "24";
chr6	StringTie	exon	31763415	31764159	1000	+	.	gene_id "MSTRG.192658"; transcript_id "MSTRG.192658.132"; exon_number "25";
chr6	StringTie	exon	31764266	31764355	1000	+	.	gene_id "MSTRG.192658"; transcript_id "MSTRG.192658.132"; exon_number "26";
chr6	StringTie	exon	31764436	31765534	1000	+	.	gene_id "MSTRG.192658"; transcript_id "MSTRG.192658.132"; exon_number "27";
chr6	StringTie	transcript	31739996	31765529	1000	+	.	gene_id "MSTRG.192658"; transcript_id "MSTRG.192658.133";
chr6	StringTie	exon	31739996	31740220	1000	+	.	gene_id "MSTRG.192658"; transcript_id "MSTRG.192658.133"; exon_number "1";
chr6	StringTie	exon	31740454	31740613	1000	+	.	gene_id "MSTRG.192658"; transcript_id "MSTRG.192658.133"; exon_number "2";
chr6	StringTie	exon	31741163	31741286	1000	+	.	gene_id "MSTRG.192658"; transcript_id "MSTRG.192658.133"; exon_number "3";
chr6	StringTie	exon	31742877	31742957	1000	+	.	gene_id "MSTRG.192658"; transcript_id "MSTRG.192658.133"; exon_number "4";
chr6	StringTie	exon	31743108	31743170	1000	+	.	gene_id "MSTRG.192658"; transcript_id "MSTRG.192658.133"; exon_number "5";
chr6	StringTie	exon	31743904	31744025	1000	+	.	gene_id "MSTRG.192658"; transcript_id "MSTRG.192658.133"; exon_number "6";
chr6	StringTie	exon	31744190	31744299	1000	+	.	gene_id "MSTRG.192658"; transcript_id "MSTRG.192658.133"; exon_number "7";
chr6	StringTie	exon	31744546	31744581	1000	+	.	gene_id "MSTRG.192658"; transcript_id "MSTRG.192658.133"; exon_number "8";
chr6	StringTie	exon	31747387	31747432	1000	+	.	gene_id "MSTRG.192658"; transcript_id "MSTRG.192658.133"; exon_number "9";
chr6	StringTie	exon	31753301	31753439	1000	+	.	gene_id "MSTRG.192658"; transcript_id "MSTRG.192658.133"; exon_number "10";
chr6	StringTie	exon	31753567	31753629	1000	+	.	gene_id "MSTRG.192658"; transcript_id "MSTRG.192658.133"; exon_number "11";
chr6	StringTie	exon	31758165	31758293	1000	+	.	gene_id "MSTRG.192658"; transcript_id "MSTRG.192658.133"; exon_number "12";
chr6	StringTie	exon	31758548	31758620	1000	+	.	gene_id "MSTRG.192658"; transcript_id "MSTRG.192658.133"; exon_number "13";
chr6	StringTie	exon	31758766	31758875	1000	+	.	gene_id "MSTRG.192658"; transcript_id "MSTRG.192658.133"; exon_number "14";
chr6	StringTie	exon	31759097	31759177	1000	+	.	gene_id "MSTRG.192658"; transcript_id "MSTRG.192658.133"; exon_number "15";
chr6	StringTie	exon	31759425	31759512	1000	+	.	gene_id "MSTRG.192658"; transcript_id "MSTRG.192658.133"; exon_number "16";
chr6	StringTie	exon	31759786	31759975	1000	+	.	gene_id "MSTRG.192658"; transcript_id "MSTRG.192658.133"; exon_number "17";
chr6	StringTie	exon	31760090	31760216	1000	+	.	gene_id "MSTRG.192658"; transcript_id "MSTRG.192658.133"; exon_number "18";
chr6	StringTie	exon	31760694	31760839	1000	+	.	gene_id "MSTRG.192658"; transcript_id "MSTRG.192658.133"; exon_number "19";
chr6	StringTie	exon	31761188	31761262	1000	+	.	gene_id "MSTRG.192658"; transcript_id "MSTRG.192658.133"; exon_number "20";
chr6	StringTie	exon	31761472	31761615	1000	+	.	gene_id "MSTRG.192658"; transcript_id "MSTRG.192658.133"; exon_number "21";
chr6	StringTie	exon	31761818	31761955	1000	+	.	gene_id "MSTRG.192658"; transcript_id "MSTRG.192658.133"; exon_number "22";
chr6	StringTie	exon	31762112	31762185	1000	+	.	gene_id "MSTRG.192658"; transcript_id "MSTRG.192658.133"; exon_number "23";
chr6	StringTie	exon	31762420	31763168	1000	+	.	gene_id "MSTRG.192658"; transcript_id "MSTRG.192658.133"; exon_number "24";
chr6	StringTie	exon	31763415	31763550	1000	+	.	gene_id "MSTRG.192658"; transcript_id "MSTRG.192658.133"; exon_number "25";
chr6	StringTie	exon	31764064	31764159	1000	+	.	gene_id "MSTRG.192658"; transcript_id "MSTRG.192658.133"; exon_number "26";
chr6	StringTie	exon	31764266	31764355	1000	+	.	gene_id "MSTRG.192658"; transcript_id "MSTRG.192658.133"; exon_number "27";
chr6	StringTie	exon	31764436	31765529	1000	+	.	gene_id "MSTRG.192658"; transcript_id "MSTRG.192658.133"; exon_number "28";
chr6	StringTie	transcript	31739997	31765536	1000	+	.	gene_id "MSTRG.192658"; transcript_id "MSTRG.192658.134";
chr6	StringTie	exon	31739997	31740062	1000	+	.	gene_id "MSTRG.192658"; transcript_id "MSTRG.192658.134"; exon_number "1";
chr6	StringTie	exon	31741163	31741286	1000	+	.	gene_id "MSTRG.192658"; transcript_id "MSTRG.192658.134"; exon_number "2";
chr6	StringTie	exon	31742877	31742957	1000	+	.	gene_id "MSTRG.192658"; transcript_id "MSTRG.192658.134"; exon_number "3";
chr6	StringTie	exon	31743108	31743170	1000	+	.	gene_id "MSTRG.192658"; transcript_id "MSTRG.192658.134"; exon_number "4";
chr6	StringTie	exon	31743904	31744025	1000	+	.	gene_id "MSTRG.192658"; transcript_id "MSTRG.192658.134"; exon_number "5";
chr6	StringTie	exon	31744190	31744299	1000	+	.	gene_id "MSTRG.192658"; transcript_id "MSTRG.192658.134"; exon_number "6";
chr6	StringTie	exon	31744546	31744581	1000	+	.	gene_id "MSTRG.192658"; transcript_id "MSTRG.192658.134"; exon_number "7";
chr6	StringTie	exon	31747387	31747432	1000	+	.	gene_id "MSTRG.192658"; transcript_id "MSTRG.192658.134"; exon_number "8";
chr6	StringTie	exon	31753301	31753439	1000	+	.	gene_id "MSTRG.192658"; transcript_id "MSTRG.192658.134"; exon_number "9";
chr6	StringTie	exon	31753567	31753629	1000	+	.	gene_id "MSTRG.192658"; transcript_id "MSTRG.192658.134"; exon_number "10";
chr6	StringTie	exon	31758165	31758293	1000	+	.	gene_id "MSTRG.192658"; transcript_id "MSTRG.192658.134"; exon_number "11";
chr6	StringTie	exon	31758548	31758620	1000	+	.	gene_id "MSTRG.192658"; transcript_id "MSTRG.192658.134"; exon_number "12";
chr6	StringTie	exon	31758766	31758875	1000	+	.	gene_id "MSTRG.192658"; transcript_id "MSTRG.192658.134"; exon_number "13";
chr6	StringTie	exon	31759097	31759177	1000	+	.	gene_id "MSTRG.192658"; transcript_id "MSTRG.192658.134"; exon_number "14";
chr6	StringTie	exon	31759425	31759512	1000	+	.	gene_id "MSTRG.192658"; transcript_id "MSTRG.192658.134"; exon_number "15";
chr6	StringTie	exon	31759786	31759975	1000	+	.	gene_id "MSTRG.192658"; transcript_id "MSTRG.192658.134"; exon_number "16";
chr6	StringTie	exon	31760090	31760216	1000	+	.	gene_id "MSTRG.192658"; transcript_id "MSTRG.192658.134"; exon_number "17";
chr6	StringTie	exon	31760690	31760839	1000	+	.	gene_id "MSTRG.192658"; transcript_id "MSTRG.192658.134"; exon_number "18";
chr6	StringTie	exon	31761188	31761262	1000	+	.	gene_id "MSTRG.192658"; transcript_id "MSTRG.192658.134"; exon_number "19";
chr6	StringTie	exon	31761472	31761615	1000	+	.	gene_id "MSTRG.192658"; transcript_id "MSTRG.192658.134"; exon_number "20";
chr6	StringTie	exon	31761818	31761955	1000	+	.	gene_id "MSTRG.192658"; transcript_id "MSTRG.192658.134"; exon_number "21";
chr6	StringTie	exon	31762112	31762185	1000	+	.	gene_id "MSTRG.192658"; transcript_id "MSTRG.192658.134"; exon_number "22";
chr6	StringTie	exon	31762420	31763168	1000	+	.	gene_id "MSTRG.192658"; transcript_id "MSTRG.192658.134"; exon_number "23";
chr6	StringTie	exon	31763415	31765536	1000	+	.	gene_id "MSTRG.192658"; transcript_id "MSTRG.192658.134"; exon_number "24";
chr6	StringTie	transcript	31739997	31765542	1000	+	.	gene_id "MSTRG.192658"; transcript_id "MSTRG.192658.135";
chr6	StringTie	exon	31739997	31740062	1000	+	.	gene_id "MSTRG.192658"; transcript_id "MSTRG.192658.135"; exon_number "1";
chr6	StringTie	exon	31740454	31740613	1000	+	.	gene_id "MSTRG.192658"; transcript_id "MSTRG.192658.135"; exon_number "2";
chr6	StringTie	exon	31741163	31741286	1000	+	.	gene_id "MSTRG.192658"; transcript_id "MSTRG.192658.135"; exon_number "3";
chr6	StringTie	exon	31742877	31742957	1000	+	.	gene_id "MSTRG.192658"; transcript_id "MSTRG.192658.135"; exon_number "4";
chr6	StringTie	exon	31743108	31743170	1000	+	.	gene_id "MSTRG.192658"; transcript_id "MSTRG.192658.135"; exon_number "5";
chr6	StringTie	exon	31743904	31744025	1000	+	.	gene_id "MSTRG.192658"; transcript_id "MSTRG.192658.135"; exon_number "6";
chr6	StringTie	exon	31744190	31744299	1000	+	.	gene_id "MSTRG.192658"; transcript_id "MSTRG.192658.135"; exon_number "7";
chr6	StringTie	exon	31744546	31744581	1000	+	.	gene_id "MSTRG.192658"; transcript_id "MSTRG.192658.135"; exon_number "8";
chr6	StringTie	exon	31747400	31747432	1000	+	.	gene_id "MSTRG.192658"; transcript_id "MSTRG.192658.135"; exon_number "9";
chr6	StringTie	exon	31753301	31753439	1000	+	.	gene_id "MSTRG.192658"; transcript_id "MSTRG.192658.135"; exon_number "10";
chr6	StringTie	exon	31758165	31758293	1000	+	.	gene_id "MSTRG.192658"; transcript_id "MSTRG.192658.135"; exon_number "11";
chr6	StringTie	exon	31758548	31758620	1000	+	.	gene_id "MSTRG.192658"; transcript_id "MSTRG.192658.135"; exon_number "12";
chr6	StringTie	exon	31758766	31758875	1000	+	.	gene_id "MSTRG.192658"; transcript_id "MSTRG.192658.135"; exon_number "13";
chr6	StringTie	exon	31759097	31759177	1000	+	.	gene_id "MSTRG.192658"; transcript_id "MSTRG.192658.135"; exon_number "14";
chr6	StringTie	exon	31759425	31759512	1000	+	.	gene_id "MSTRG.192658"; transcript_id "MSTRG.192658.135"; exon_number "15";
chr6	StringTie	exon	31759786	31759975	1000	+	.	gene_id "MSTRG.192658"; transcript_id "MSTRG.192658.135"; exon_number "16";
chr6	StringTie	exon	31760090	31760216	1000	+	.	gene_id "MSTRG.192658"; transcript_id "MSTRG.192658.135"; exon_number "17";
chr6	StringTie	exon	31760690	31760839	1000	+	.	gene_id "MSTRG.192658"; transcript_id "MSTRG.192658.135"; exon_number "18";
chr6	StringTie	exon	31761185	31761262	1000	+	.	gene_id "MSTRG.192658"; transcript_id "MSTRG.192658.135"; exon_number "19";
chr6	StringTie	exon	31761472	31761615	1000	+	.	gene_id "MSTRG.192658"; transcript_id "MSTRG.192658.135"; exon_number "20";
chr6	StringTie	exon	31761818	31761955	1000	+	.	gene_id "MSTRG.192658"; transcript_id "MSTRG.192658.135"; exon_number "21";
chr6	StringTie	exon	31762112	31762185	1000	+	.	gene_id "MSTRG.192658"; transcript_id "MSTRG.192658.135"; exon_number "22";
chr6	StringTie	exon	31762420	31763168	1000	+	.	gene_id "MSTRG.192658"; transcript_id "MSTRG.192658.135"; exon_number "23";
chr6	StringTie	exon	31763415	31763555	1000	+	.	gene_id "MSTRG.192658"; transcript_id "MSTRG.192658.135"; exon_number "24";
chr6	StringTie	exon	31764064	31764159	1000	+	.	gene_id "MSTRG.192658"; transcript_id "MSTRG.192658.135"; exon_number "25";
chr6	StringTie	exon	31764266	31764355	1000	+	.	gene_id "MSTRG.192658"; transcript_id "MSTRG.192658.135"; exon_number "26";
chr6	StringTie	exon	31764436	31765542	1000	+	.	gene_id "MSTRG.192658"; transcript_id "MSTRG.192658.135"; exon_number "27";
chr6	StringTie	transcript	31739997	31765541	1000	+	.	gene_id "MSTRG.192658"; transcript_id "MSTRG.192658.136";
chr6	StringTie	exon	31739997	31740062	1000	+	.	gene_id "MSTRG.192658"; transcript_id "MSTRG.192658.136"; exon_number "1";
chr6	StringTie	exon	31740454	31740613	1000	+	.	gene_id "MSTRG.192658"; transcript_id "MSTRG.192658.136"; exon_number "2";
chr6	StringTie	exon	31741163	31741286	1000	+	.	gene_id "MSTRG.192658"; transcript_id "MSTRG.192658.136"; exon_number "3";
chr6	StringTie	exon	31742877	31742957	1000	+	.	gene_id "MSTRG.192658"; transcript_id "MSTRG.192658.136"; exon_number "4";
chr6	StringTie	exon	31743108	31743170	1000	+	.	gene_id "MSTRG.192658"; transcript_id "MSTRG.192658.136"; exon_number "5";
chr6	StringTie	exon	31743904	31744025	1000	+	.	gene_id "MSTRG.192658"; transcript_id "MSTRG.192658.136"; exon_number "6";
chr6	StringTie	exon	31744190	31744303	1000	+	.	gene_id "MSTRG.192658"; transcript_id "MSTRG.192658.136"; exon_number "7";
chr6	StringTie	exon	31744546	31744581	1000	+	.	gene_id "MSTRG.192658"; transcript_id "MSTRG.192658.136"; exon_number "8";
chr6	StringTie	exon	31745237	31745319	1000	+	.	gene_id "MSTRG.192658"; transcript_id "MSTRG.192658.136"; exon_number "9";
chr6	StringTie	exon	31747387	31747432	1000	+	.	gene_id "MSTRG.192658"; transcript_id "MSTRG.192658.136"; exon_number "10";
chr6	StringTie	exon	31753301	31753439	1000	+	.	gene_id "MSTRG.192658"; transcript_id "MSTRG.192658.136"; exon_number "11";
chr6	StringTie	exon	31753567	31753629	1000	+	.	gene_id "MSTRG.192658"; transcript_id "MSTRG.192658.136"; exon_number "12";
chr6	StringTie	exon	31758165	31758293	1000	+	.	gene_id "MSTRG.192658"; transcript_id "MSTRG.192658.136"; exon_number "13";
chr6	StringTie	exon	31758548	31758620	1000	+	.	gene_id "MSTRG.192658"; transcript_id "MSTRG.192658.136"; exon_number "14";
chr6	StringTie	exon	31758766	31758875	1000	+	.	gene_id "MSTRG.192658"; transcript_id "MSTRG.192658.136"; exon_number "15";
chr6	StringTie	exon	31759097	31759177	1000	+	.	gene_id "MSTRG.192658"; transcript_id "MSTRG.192658.136"; exon_number "16";
chr6	StringTie	exon	31759425	31759512	1000	+	.	gene_id "MSTRG.192658"; transcript_id "MSTRG.192658.136"; exon_number "17";
chr6	StringTie	exon	31759786	31759975	1000	+	.	gene_id "MSTRG.192658"; transcript_id "MSTRG.192658.136"; exon_number "18";
chr6	StringTie	exon	31760090	31760216	1000	+	.	gene_id "MSTRG.192658"; transcript_id "MSTRG.192658.136"; exon_number "19";
chr6	StringTie	exon	31760690	31760839	1000	+	.	gene_id "MSTRG.192658"; transcript_id "MSTRG.192658.136"; exon_number "20";
chr6	StringTie	exon	31761188	31761262	1000	+	.	gene_id "MSTRG.192658"; transcript_id "MSTRG.192658.136"; exon_number "21";
chr6	StringTie	exon	31761472	31761615	1000	+	.	gene_id "MSTRG.192658"; transcript_id "MSTRG.192658.136"; exon_number "22";
chr6	StringTie	exon	31761818	31761955	1000	+	.	gene_id "MSTRG.192658"; transcript_id "MSTRG.192658.136"; exon_number "23";
chr6	StringTie	exon	31762112	31762185	1000	+	.	gene_id "MSTRG.192658"; transcript_id "MSTRG.192658.136"; exon_number "24";
chr6	StringTie	exon	31762420	31762570	1000	+	.	gene_id "MSTRG.192658"; transcript_id "MSTRG.192658.136"; exon_number "25";
chr6	StringTie	exon	31763415	31763555	1000	+	.	gene_id "MSTRG.192658"; transcript_id "MSTRG.192658.136"; exon_number "26";
chr6	StringTie	exon	31764064	31764159	1000	+	.	gene_id "MSTRG.192658"; transcript_id "MSTRG.192658.136"; exon_number "27";
chr6	StringTie	exon	31764266	31765541	1000	+	.	gene_id "MSTRG.192658"; transcript_id "MSTRG.192658.136"; exon_number "28";
chr6	StringTie	transcript	31739997	31765538	1000	+	.	gene_id "MSTRG.192658"; transcript_id "MSTRG.192658.137";
chr6	StringTie	exon	31739997	31740062	1000	+	.	gene_id "MSTRG.192658"; transcript_id "MSTRG.192658.137"; exon_number "1";
chr6	StringTie	exon	31741163	31741286	1000	+	.	gene_id "MSTRG.192658"; transcript_id "MSTRG.192658.137"; exon_number "2";
chr6	StringTie	exon	31742877	31742957	1000	+	.	gene_id "MSTRG.192658"; transcript_id "MSTRG.192658.137"; exon_number "3";
chr6	StringTie	exon	31743108	31743170	1000	+	.	gene_id "MSTRG.192658"; transcript_id "MSTRG.192658.137"; exon_number "4";
chr6	StringTie	exon	31743904	31744025	1000	+	.	gene_id "MSTRG.192658"; transcript_id "MSTRG.192658.137"; exon_number "5";
chr6	StringTie	exon	31744190	31744299	1000	+	.	gene_id "MSTRG.192658"; transcript_id "MSTRG.192658.137"; exon_number "6";
chr6	StringTie	exon	31744546	31744581	1000	+	.	gene_id "MSTRG.192658"; transcript_id "MSTRG.192658.137"; exon_number "7";
chr6	StringTie	exon	31747387	31747432	1000	+	.	gene_id "MSTRG.192658"; transcript_id "MSTRG.192658.137"; exon_number "8";
chr6	StringTie	exon	31753301	31753439	1000	+	.	gene_id "MSTRG.192658"; transcript_id "MSTRG.192658.137"; exon_number "9";
chr6	StringTie	exon	31753567	31753629	1000	+	.	gene_id "MSTRG.192658"; transcript_id "MSTRG.192658.137"; exon_number "10";
chr6	StringTie	exon	31758165	31758293	1000	+	.	gene_id "MSTRG.192658"; transcript_id "MSTRG.192658.137"; exon_number "11";
chr6	StringTie	exon	31758548	31758620	1000	+	.	gene_id "MSTRG.192658"; transcript_id "MSTRG.192658.137"; exon_number "12";
chr6	StringTie	exon	31758766	31758875	1000	+	.	gene_id "MSTRG.192658"; transcript_id "MSTRG.192658.137"; exon_number "13";
chr6	StringTie	exon	31759097	31759177	1000	+	.	gene_id "MSTRG.192658"; transcript_id "MSTRG.192658.137"; exon_number "14";
chr6	StringTie	exon	31759425	31759512	1000	+	.	gene_id "MSTRG.192658"; transcript_id "MSTRG.192658.137"; exon_number "15";
chr6	StringTie	exon	31759786	31759975	1000	+	.	gene_id "MSTRG.192658"; transcript_id "MSTRG.192658.137"; exon_number "16";
chr6	StringTie	exon	31760090	31760216	1000	+	.	gene_id "MSTRG.192658"; transcript_id "MSTRG.192658.137"; exon_number "17";
chr6	StringTie	exon	31760690	31760839	1000	+	.	gene_id "MSTRG.192658"; transcript_id "MSTRG.192658.137"; exon_number "18";
chr6	StringTie	exon	31761188	31761262	1000	+	.	gene_id "MSTRG.192658"; transcript_id "MSTRG.192658.137"; exon_number "19";
chr6	StringTie	exon	31761472	31761615	1000	+	.	gene_id "MSTRG.192658"; transcript_id "MSTRG.192658.137"; exon_number "20";
chr6	StringTie	exon	31761818	31761955	1000	+	.	gene_id "MSTRG.192658"; transcript_id "MSTRG.192658.137"; exon_number "21";
chr6	StringTie	exon	31762112	31762185	1000	+	.	gene_id "MSTRG.192658"; transcript_id "MSTRG.192658.137"; exon_number "22";
chr6	StringTie	exon	31762420	31762570	1000	+	.	gene_id "MSTRG.192658"; transcript_id "MSTRG.192658.137"; exon_number "23";
chr6	StringTie	exon	31763051	31763168	1000	+	.	gene_id "MSTRG.192658"; transcript_id "MSTRG.192658.137"; exon_number "24";
chr6	StringTie	exon	31763415	31763555	1000	+	.	gene_id "MSTRG.192658"; transcript_id "MSTRG.192658.137"; exon_number "25";
chr6	StringTie	exon	31764064	31764159	1000	+	.	gene_id "MSTRG.192658"; transcript_id "MSTRG.192658.137"; exon_number "26";
chr6	StringTie	exon	31764266	31764355	1000	+	.	gene_id "MSTRG.192658"; transcript_id "MSTRG.192658.137"; exon_number "27";
chr6	StringTie	exon	31764436	31765538	1000	+	.	gene_id "MSTRG.192658"; transcript_id "MSTRG.192658.137"; exon_number "28";
chr6	StringTie	transcript	31739997	31765542	1000	+	.	gene_id "MSTRG.192658"; transcript_id "MSTRG.192658.138";
chr6	StringTie	exon	31739997	31740062	1000	+	.	gene_id "MSTRG.192658"; transcript_id "MSTRG.192658.138"; exon_number "1";
chr6	StringTie	exon	31740454	31740613	1000	+	.	gene_id "MSTRG.192658"; transcript_id "MSTRG.192658.138"; exon_number "2";
chr6	StringTie	exon	31741163	31741286	1000	+	.	gene_id "MSTRG.192658"; transcript_id "MSTRG.192658.138"; exon_number "3";
chr6	StringTie	exon	31742877	31742957	1000	+	.	gene_id "MSTRG.192658"; transcript_id "MSTRG.192658.138"; exon_number "4";
chr6	StringTie	exon	31743108	31743170	1000	+	.	gene_id "MSTRG.192658"; transcript_id "MSTRG.192658.138"; exon_number "5";
chr6	StringTie	exon	31743904	31744025	1000	+	.	gene_id "MSTRG.192658"; transcript_id "MSTRG.192658.138"; exon_number "6";
chr6	StringTie	exon	31744139	31744299	1000	+	.	gene_id "MSTRG.192658"; transcript_id "MSTRG.192658.138"; exon_number "7";
chr6	StringTie	exon	31744546	31744581	1000	+	.	gene_id "MSTRG.192658"; transcript_id "MSTRG.192658.138"; exon_number "8";
chr6	StringTie	exon	31745237	31745319	1000	+	.	gene_id "MSTRG.192658"; transcript_id "MSTRG.192658.138"; exon_number "9";
chr6	StringTie	exon	31747387	31747432	1000	+	.	gene_id "MSTRG.192658"; transcript_id "MSTRG.192658.138"; exon_number "10";
chr6	StringTie	exon	31753301	31753439	1000	+	.	gene_id "MSTRG.192658"; transcript_id "MSTRG.192658.138"; exon_number "11";
chr6	StringTie	exon	31753567	31753629	1000	+	.	gene_id "MSTRG.192658"; transcript_id "MSTRG.192658.138"; exon_number "12";
chr6	StringTie	exon	31758165	31758293	1000	+	.	gene_id "MSTRG.192658"; transcript_id "MSTRG.192658.138"; exon_number "13";
chr6	StringTie	exon	31758548	31758620	1000	+	.	gene_id "MSTRG.192658"; transcript_id "MSTRG.192658.138"; exon_number "14";
chr6	StringTie	exon	31758766	31758875	1000	+	.	gene_id "MSTRG.192658"; transcript_id "MSTRG.192658.138"; exon_number "15";
chr6	StringTie	exon	31759097	31759177	1000	+	.	gene_id "MSTRG.192658"; transcript_id "MSTRG.192658.138"; exon_number "16";
chr6	StringTie	exon	31759425	31759512	1000	+	.	gene_id "MSTRG.192658"; transcript_id "MSTRG.192658.138"; exon_number "17";
chr6	StringTie	exon	31759786	31759975	1000	+	.	gene_id "MSTRG.192658"; transcript_id "MSTRG.192658.138"; exon_number "18";
chr6	StringTie	exon	31760090	31760216	1000	+	.	gene_id "MSTRG.192658"; transcript_id "MSTRG.192658.138"; exon_number "19";
chr6	StringTie	exon	31760690	31760839	1000	+	.	gene_id "MSTRG.192658"; transcript_id "MSTRG.192658.138"; exon_number "20";
chr6	StringTie	exon	31761188	31761262	1000	+	.	gene_id "MSTRG.192658"; transcript_id "MSTRG.192658.138"; exon_number "21";
chr6	StringTie	exon	31761472	31761615	1000	+	.	gene_id "MSTRG.192658"; transcript_id "MSTRG.192658.138"; exon_number "22";
chr6	StringTie	exon	31761818	31761955	1000	+	.	gene_id "MSTRG.192658"; transcript_id "MSTRG.192658.138"; exon_number "23";
chr6	StringTie	exon	31762112	31762185	1000	+	.	gene_id "MSTRG.192658"; transcript_id "MSTRG.192658.138"; exon_number "24";
chr6	StringTie	exon	31762420	31763168	1000	+	.	gene_id "MSTRG.192658"; transcript_id "MSTRG.192658.138"; exon_number "25";
chr6	StringTie	exon	31763415	31763555	1000	+	.	gene_id "MSTRG.192658"; transcript_id "MSTRG.192658.138"; exon_number "26";
chr6	StringTie	exon	31764064	31764159	1000	+	.	gene_id "MSTRG.192658"; transcript_id "MSTRG.192658.138"; exon_number "27";
chr6	StringTie	exon	31764266	31764355	1000	+	.	gene_id "MSTRG.192658"; transcript_id "MSTRG.192658.138"; exon_number "28";
chr6	StringTie	exon	31764436	31765075	1000	+	.	gene_id "MSTRG.192658"; transcript_id "MSTRG.192658.138"; exon_number "29";
chr6	StringTie	exon	31765201	31765542	1000	+	.	gene_id "MSTRG.192658"; transcript_id "MSTRG.192658.138"; exon_number "30";
chr6	StringTie	transcript	31739998	31765542	1000	+	.	gene_id "MSTRG.192658"; transcript_id "MSTRG.192658.139";
chr6	StringTie	exon	31739998	31740062	1000	+	.	gene_id "MSTRG.192658"; transcript_id "MSTRG.192658.139"; exon_number "1";
chr6	StringTie	exon	31741163	31741286	1000	+	.	gene_id "MSTRG.192658"; transcript_id "MSTRG.192658.139"; exon_number "2";
chr6	StringTie	exon	31742877	31742957	1000	+	.	gene_id "MSTRG.192658"; transcript_id "MSTRG.192658.139"; exon_number "3";
chr6	StringTie	exon	31743108	31743170	1000	+	.	gene_id "MSTRG.192658"; transcript_id "MSTRG.192658.139"; exon_number "4";
chr6	StringTie	exon	31743904	31744025	1000	+	.	gene_id "MSTRG.192658"; transcript_id "MSTRG.192658.139"; exon_number "5";
chr6	StringTie	exon	31744190	31744299	1000	+	.	gene_id "MSTRG.192658"; transcript_id "MSTRG.192658.139"; exon_number "6";
chr6	StringTie	exon	31744546	31744581	1000	+	.	gene_id "MSTRG.192658"; transcript_id "MSTRG.192658.139"; exon_number "7";
chr6	StringTie	exon	31747387	31747432	1000	+	.	gene_id "MSTRG.192658"; transcript_id "MSTRG.192658.139"; exon_number "8";
chr6	StringTie	exon	31753301	31753439	1000	+	.	gene_id "MSTRG.192658"; transcript_id "MSTRG.192658.139"; exon_number "9";
chr6	StringTie	exon	31753567	31753629	1000	+	.	gene_id "MSTRG.192658"; transcript_id "MSTRG.192658.139"; exon_number "10";
chr6	StringTie	exon	31758165	31758293	1000	+	.	gene_id "MSTRG.192658"; transcript_id "MSTRG.192658.139"; exon_number "11";
chr6	StringTie	exon	31758548	31758620	1000	+	.	gene_id "MSTRG.192658"; transcript_id "MSTRG.192658.139"; exon_number "12";
chr6	StringTie	exon	31758766	31758875	1000	+	.	gene_id "MSTRG.192658"; transcript_id "MSTRG.192658.139"; exon_number "13";
chr6	StringTie	exon	31759097	31759177	1000	+	.	gene_id "MSTRG.192658"; transcript_id "MSTRG.192658.139"; exon_number "14";
chr6	StringTie	exon	31759425	31759512	1000	+	.	gene_id "MSTRG.192658"; transcript_id "MSTRG.192658.139"; exon_number "15";
chr6	StringTie	exon	31759786	31759975	1000	+	.	gene_id "MSTRG.192658"; transcript_id "MSTRG.192658.139"; exon_number "16";
chr6	StringTie	exon	31760090	31760216	1000	+	.	gene_id "MSTRG.192658"; transcript_id "MSTRG.192658.139"; exon_number "17";
chr6	StringTie	exon	31760690	31760839	1000	+	.	gene_id "MSTRG.192658"; transcript_id "MSTRG.192658.139"; exon_number "18";
chr6	StringTie	exon	31761188	31761262	1000	+	.	gene_id "MSTRG.192658"; transcript_id "MSTRG.192658.139"; exon_number "19";
chr6	StringTie	exon	31761472	31761615	1000	+	.	gene_id "MSTRG.192658"; transcript_id "MSTRG.192658.139"; exon_number "20";
chr6	StringTie	exon	31761818	31761955	1000	+	.	gene_id "MSTRG.192658"; transcript_id "MSTRG.192658.139"; exon_number "21";
chr6	StringTie	exon	31762112	31762185	1000	+	.	gene_id "MSTRG.192658"; transcript_id "MSTRG.192658.139"; exon_number "22";
chr6	StringTie	exon	31762420	31763168	1000	+	.	gene_id "MSTRG.192658"; transcript_id "MSTRG.192658.139"; exon_number "23";
chr6	StringTie	exon	31763415	31763555	1000	+	.	gene_id "MSTRG.192658"; transcript_id "MSTRG.192658.139"; exon_number "24";
chr6	StringTie	exon	31764064	31764159	1000	+	.	gene_id "MSTRG.192658"; transcript_id "MSTRG.192658.139"; exon_number "25";
chr6	StringTie	exon	31764266	31764355	1000	+	.	gene_id "MSTRG.192658"; transcript_id "MSTRG.192658.139"; exon_number "26";
chr6	StringTie	exon	31764436	31765542	1000	+	.	gene_id "MSTRG.192658"; transcript_id "MSTRG.192658.139"; exon_number "27";
chr6	StringTie	transcript	31739765	31765542	1000	+	.	gene_id "MSTRG.192658"; transcript_id "MSTRG.192658.14";
chr6	StringTie	exon	31739765	31740220	1000	+	.	gene_id "MSTRG.192658"; transcript_id "MSTRG.192658.14"; exon_number "1";
chr6	StringTie	exon	31740454	31740613	1000	+	.	gene_id "MSTRG.192658"; transcript_id "MSTRG.192658.14"; exon_number "2";
chr6	StringTie	exon	31741163	31741286	1000	+	.	gene_id "MSTRG.192658"; transcript_id "MSTRG.192658.14"; exon_number "3";
chr6	StringTie	exon	31742877	31742957	1000	+	.	gene_id "MSTRG.192658"; transcript_id "MSTRG.192658.14"; exon_number "4";
chr6	StringTie	exon	31743108	31743170	1000	+	.	gene_id "MSTRG.192658"; transcript_id "MSTRG.192658.14"; exon_number "5";
chr6	StringTie	exon	31743904	31744025	1000	+	.	gene_id "MSTRG.192658"; transcript_id "MSTRG.192658.14"; exon_number "6";
chr6	StringTie	exon	31744190	31744299	1000	+	.	gene_id "MSTRG.192658"; transcript_id "MSTRG.192658.14"; exon_number "7";
chr6	StringTie	exon	31744546	31744581	1000	+	.	gene_id "MSTRG.192658"; transcript_id "MSTRG.192658.14"; exon_number "8";
chr6	StringTie	exon	31745237	31745319	1000	+	.	gene_id "MSTRG.192658"; transcript_id "MSTRG.192658.14"; exon_number "9";
chr6	StringTie	exon	31747387	31747432	1000	+	.	gene_id "MSTRG.192658"; transcript_id "MSTRG.192658.14"; exon_number "10";
chr6	StringTie	exon	31753301	31753439	1000	+	.	gene_id "MSTRG.192658"; transcript_id "MSTRG.192658.14"; exon_number "11";
chr6	StringTie	exon	31753567	31753629	1000	+	.	gene_id "MSTRG.192658"; transcript_id "MSTRG.192658.14"; exon_number "12";
chr6	StringTie	exon	31758165	31758293	1000	+	.	gene_id "MSTRG.192658"; transcript_id "MSTRG.192658.14"; exon_number "13";
chr6	StringTie	exon	31758548	31758620	1000	+	.	gene_id "MSTRG.192658"; transcript_id "MSTRG.192658.14"; exon_number "14";
chr6	StringTie	exon	31758766	31758875	1000	+	.	gene_id "MSTRG.192658"; transcript_id "MSTRG.192658.14"; exon_number "15";
chr6	StringTie	exon	31759097	31759177	1000	+	.	gene_id "MSTRG.192658"; transcript_id "MSTRG.192658.14"; exon_number "16";
chr6	StringTie	exon	31759425	31759512	1000	+	.	gene_id "MSTRG.192658"; transcript_id "MSTRG.192658.14"; exon_number "17";
chr6	StringTie	exon	31759786	31759975	1000	+	.	gene_id "MSTRG.192658"; transcript_id "MSTRG.192658.14"; exon_number "18";
chr6	StringTie	exon	31760090	31760216	1000	+	.	gene_id "MSTRG.192658"; transcript_id "MSTRG.192658.14"; exon_number "19";
chr6	StringTie	exon	31760690	31760839	1000	+	.	gene_id "MSTRG.192658"; transcript_id "MSTRG.192658.14"; exon_number "20";
chr6	StringTie	exon	31761188	31761262	1000	+	.	gene_id "MSTRG.192658"; transcript_id "MSTRG.192658.14"; exon_number "21";
chr6	StringTie	exon	31761472	31761615	1000	+	.	gene_id "MSTRG.192658"; transcript_id "MSTRG.192658.14"; exon_number "22";
chr6	StringTie	exon	31761818	31761955	1000	+	.	gene_id "MSTRG.192658"; transcript_id "MSTRG.192658.14"; exon_number "23";
chr6	StringTie	exon	31762112	31762185	1000	+	.	gene_id "MSTRG.192658"; transcript_id "MSTRG.192658.14"; exon_number "24";
chr6	StringTie	exon	31762420	31763168	1000	+	.	gene_id "MSTRG.192658"; transcript_id "MSTRG.192658.14"; exon_number "25";
chr6	StringTie	exon	31763415	31763555	1000	+	.	gene_id "MSTRG.192658"; transcript_id "MSTRG.192658.14"; exon_number "26";
chr6	StringTie	exon	31764064	31764159	1000	+	.	gene_id "MSTRG.192658"; transcript_id "MSTRG.192658.14"; exon_number "27";
chr6	StringTie	exon	31764266	31765542	1000	+	.	gene_id "MSTRG.192658"; transcript_id "MSTRG.192658.14"; exon_number "28";
chr6	StringTie	transcript	31739999	31765539	1000	+	.	gene_id "MSTRG.192658"; transcript_id "MSTRG.192658.140";
chr6	StringTie	exon	31739999	31740613	1000	+	.	gene_id "MSTRG.192658"; transcript_id "MSTRG.192658.140"; exon_number "1";
chr6	StringTie	exon	31741163	31741286	1000	+	.	gene_id "MSTRG.192658"; transcript_id "MSTRG.192658.140"; exon_number "2";
chr6	StringTie	exon	31742877	31742957	1000	+	.	gene_id "MSTRG.192658"; transcript_id "MSTRG.192658.140"; exon_number "3";
chr6	StringTie	exon	31743108	31743170	1000	+	.	gene_id "MSTRG.192658"; transcript_id "MSTRG.192658.140"; exon_number "4";
chr6	StringTie	exon	31743904	31744025	1000	+	.	gene_id "MSTRG.192658"; transcript_id "MSTRG.192658.140"; exon_number "5";
chr6	StringTie	exon	31744139	31744299	1000	+	.	gene_id "MSTRG.192658"; transcript_id "MSTRG.192658.140"; exon_number "6";
chr6	StringTie	exon	31744546	31744581	1000	+	.	gene_id "MSTRG.192658"; transcript_id "MSTRG.192658.140"; exon_number "7";
chr6	StringTie	exon	31745237	31745319	1000	+	.	gene_id "MSTRG.192658"; transcript_id "MSTRG.192658.140"; exon_number "8";
chr6	StringTie	exon	31747387	31758293	1000	+	.	gene_id "MSTRG.192658"; transcript_id "MSTRG.192658.140"; exon_number "9";
chr6	StringTie	exon	31758548	31758620	1000	+	.	gene_id "MSTRG.192658"; transcript_id "MSTRG.192658.140"; exon_number "10";
chr6	StringTie	exon	31758766	31758875	1000	+	.	gene_id "MSTRG.192658"; transcript_id "MSTRG.192658.140"; exon_number "11";
chr6	StringTie	exon	31759097	31759177	1000	+	.	gene_id "MSTRG.192658"; transcript_id "MSTRG.192658.140"; exon_number "12";
chr6	StringTie	exon	31759425	31759512	1000	+	.	gene_id "MSTRG.192658"; transcript_id "MSTRG.192658.140"; exon_number "13";
chr6	StringTie	exon	31759786	31759975	1000	+	.	gene_id "MSTRG.192658"; transcript_id "MSTRG.192658.140"; exon_number "14";
chr6	StringTie	exon	31760090	31760216	1000	+	.	gene_id "MSTRG.192658"; transcript_id "MSTRG.192658.140"; exon_number "15";
chr6	StringTie	exon	31760690	31760839	1000	+	.	gene_id "MSTRG.192658"; transcript_id "MSTRG.192658.140"; exon_number "16";
chr6	StringTie	exon	31761188	31761262	1000	+	.	gene_id "MSTRG.192658"; transcript_id "MSTRG.192658.140"; exon_number "17";
chr6	StringTie	exon	31761472	31761615	1000	+	.	gene_id "MSTRG.192658"; transcript_id "MSTRG.192658.140"; exon_number "18";
chr6	StringTie	exon	31761818	31761955	1000	+	.	gene_id "MSTRG.192658"; transcript_id "MSTRG.192658.140"; exon_number "19";
chr6	StringTie	exon	31762112	31762185	1000	+	.	gene_id "MSTRG.192658"; transcript_id "MSTRG.192658.140"; exon_number "20";
chr6	StringTie	exon	31762420	31763555	1000	+	.	gene_id "MSTRG.192658"; transcript_id "MSTRG.192658.140"; exon_number "21";
chr6	StringTie	exon	31764064	31764159	1000	+	.	gene_id "MSTRG.192658"; transcript_id "MSTRG.192658.140"; exon_number "22";
chr6	StringTie	exon	31764266	31764355	1000	+	.	gene_id "MSTRG.192658"; transcript_id "MSTRG.192658.140"; exon_number "23";
chr6	StringTie	exon	31764436	31765539	1000	+	.	gene_id "MSTRG.192658"; transcript_id "MSTRG.192658.140"; exon_number "24";
chr6	StringTie	transcript	31739999	31765511	1000	+	.	gene_id "MSTRG.192658"; transcript_id "MSTRG.192658.141";
chr6	StringTie	exon	31739999	31740220	1000	+	.	gene_id "MSTRG.192658"; transcript_id "MSTRG.192658.141"; exon_number "1";
chr6	StringTie	exon	31740454	31740613	1000	+	.	gene_id "MSTRG.192658"; transcript_id "MSTRG.192658.141"; exon_number "2";
chr6	StringTie	exon	31741163	31741286	1000	+	.	gene_id "MSTRG.192658"; transcript_id "MSTRG.192658.141"; exon_number "3";
chr6	StringTie	exon	31742877	31742957	1000	+	.	gene_id "MSTRG.192658"; transcript_id "MSTRG.192658.141"; exon_number "4";
chr6	StringTie	exon	31743108	31743170	1000	+	.	gene_id "MSTRG.192658"; transcript_id "MSTRG.192658.141"; exon_number "5";
chr6	StringTie	exon	31743904	31744025	1000	+	.	gene_id "MSTRG.192658"; transcript_id "MSTRG.192658.141"; exon_number "6";
chr6	StringTie	exon	31744190	31744299	1000	+	.	gene_id "MSTRG.192658"; transcript_id "MSTRG.192658.141"; exon_number "7";
chr6	StringTie	exon	31744546	31744581	1000	+	.	gene_id "MSTRG.192658"; transcript_id "MSTRG.192658.141"; exon_number "8";
chr6	StringTie	exon	31747387	31747432	1000	+	.	gene_id "MSTRG.192658"; transcript_id "MSTRG.192658.141"; exon_number "9";
chr6	StringTie	exon	31753301	31753439	1000	+	.	gene_id "MSTRG.192658"; transcript_id "MSTRG.192658.141"; exon_number "10";
chr6	StringTie	exon	31753567	31756916	1000	+	.	gene_id "MSTRG.192658"; transcript_id "MSTRG.192658.141"; exon_number "11";
chr6	StringTie	exon	31757422	31758293	1000	+	.	gene_id "MSTRG.192658"; transcript_id "MSTRG.192658.141"; exon_number "12";
chr6	StringTie	exon	31758548	31758620	1000	+	.	gene_id "MSTRG.192658"; transcript_id "MSTRG.192658.141"; exon_number "13";
chr6	StringTie	exon	31758766	31758875	1000	+	.	gene_id "MSTRG.192658"; transcript_id "MSTRG.192658.141"; exon_number "14";
chr6	StringTie	exon	31759097	31759177	1000	+	.	gene_id "MSTRG.192658"; transcript_id "MSTRG.192658.141"; exon_number "15";
chr6	StringTie	exon	31759425	31759512	1000	+	.	gene_id "MSTRG.192658"; transcript_id "MSTRG.192658.141"; exon_number "16";
chr6	StringTie	exon	31759786	31759975	1000	+	.	gene_id "MSTRG.192658"; transcript_id "MSTRG.192658.141"; exon_number "17";
chr6	StringTie	exon	31760090	31760216	1000	+	.	gene_id "MSTRG.192658"; transcript_id "MSTRG.192658.141"; exon_number "18";
chr6	StringTie	exon	31760690	31760839	1000	+	.	gene_id "MSTRG.192658"; transcript_id "MSTRG.192658.141"; exon_number "19";
chr6	StringTie	exon	31761188	31761262	1000	+	.	gene_id "MSTRG.192658"; transcript_id "MSTRG.192658.141"; exon_number "20";
chr6	StringTie	exon	31761472	31761615	1000	+	.	gene_id "MSTRG.192658"; transcript_id "MSTRG.192658.141"; exon_number "21";
chr6	StringTie	exon	31761818	31761955	1000	+	.	gene_id "MSTRG.192658"; transcript_id "MSTRG.192658.141"; exon_number "22";
chr6	StringTie	exon	31762112	31762185	1000	+	.	gene_id "MSTRG.192658"; transcript_id "MSTRG.192658.141"; exon_number "23";
chr6	StringTie	exon	31762420	31763168	1000	+	.	gene_id "MSTRG.192658"; transcript_id "MSTRG.192658.141"; exon_number "24";
chr6	StringTie	exon	31763415	31763555	1000	+	.	gene_id "MSTRG.192658"; transcript_id "MSTRG.192658.141"; exon_number "25";
chr6	StringTie	exon	31764064	31764159	1000	+	.	gene_id "MSTRG.192658"; transcript_id "MSTRG.192658.141"; exon_number "26";
chr6	StringTie	exon	31764266	31764355	1000	+	.	gene_id "MSTRG.192658"; transcript_id "MSTRG.192658.141"; exon_number "27";
chr6	StringTie	exon	31764436	31765511	1000	+	.	gene_id "MSTRG.192658"; transcript_id "MSTRG.192658.141"; exon_number "28";
chr6	StringTie	transcript	31739999	31765540	1000	+	.	gene_id "MSTRG.192658"; transcript_id "MSTRG.192658.142";
chr6	StringTie	exon	31739999	31740062	1000	+	.	gene_id "MSTRG.192658"; transcript_id "MSTRG.192658.142"; exon_number "1";
chr6	StringTie	exon	31740454	31740613	1000	+	.	gene_id "MSTRG.192658"; transcript_id "MSTRG.192658.142"; exon_number "2";
chr6	StringTie	exon	31741163	31741286	1000	+	.	gene_id "MSTRG.192658"; transcript_id "MSTRG.192658.142"; exon_number "3";
chr6	StringTie	exon	31742877	31742957	1000	+	.	gene_id "MSTRG.192658"; transcript_id "MSTRG.192658.142"; exon_number "4";
chr6	StringTie	exon	31743108	31743170	1000	+	.	gene_id "MSTRG.192658"; transcript_id "MSTRG.192658.142"; exon_number "5";
chr6	StringTie	exon	31743904	31744025	1000	+	.	gene_id "MSTRG.192658"; transcript_id "MSTRG.192658.142"; exon_number "6";
chr6	StringTie	exon	31744190	31744299	1000	+	.	gene_id "MSTRG.192658"; transcript_id "MSTRG.192658.142"; exon_number "7";
chr6	StringTie	exon	31744546	31744581	1000	+	.	gene_id "MSTRG.192658"; transcript_id "MSTRG.192658.142"; exon_number "8";
chr6	StringTie	exon	31747387	31747432	1000	+	.	gene_id "MSTRG.192658"; transcript_id "MSTRG.192658.142"; exon_number "9";
chr6	StringTie	exon	31753301	31753439	1000	+	.	gene_id "MSTRG.192658"; transcript_id "MSTRG.192658.142"; exon_number "10";
chr6	StringTie	exon	31753567	31753629	1000	+	.	gene_id "MSTRG.192658"; transcript_id "MSTRG.192658.142"; exon_number "11";
chr6	StringTie	exon	31758165	31758293	1000	+	.	gene_id "MSTRG.192658"; transcript_id "MSTRG.192658.142"; exon_number "12";
chr6	StringTie	exon	31758548	31758620	1000	+	.	gene_id "MSTRG.192658"; transcript_id "MSTRG.192658.142"; exon_number "13";
chr6	StringTie	exon	31758766	31758875	1000	+	.	gene_id "MSTRG.192658"; transcript_id "MSTRG.192658.142"; exon_number "14";
chr6	StringTie	exon	31759097	31759177	1000	+	.	gene_id "MSTRG.192658"; transcript_id "MSTRG.192658.142"; exon_number "15";
chr6	StringTie	exon	31759425	31759512	1000	+	.	gene_id "MSTRG.192658"; transcript_id "MSTRG.192658.142"; exon_number "16";
chr6	StringTie	exon	31759786	31759975	1000	+	.	gene_id "MSTRG.192658"; transcript_id "MSTRG.192658.142"; exon_number "17";
chr6	StringTie	exon	31760090	31760216	1000	+	.	gene_id "MSTRG.192658"; transcript_id "MSTRG.192658.142"; exon_number "18";
chr6	StringTie	exon	31760694	31760839	1000	+	.	gene_id "MSTRG.192658"; transcript_id "MSTRG.192658.142"; exon_number "19";
chr6	StringTie	exon	31761188	31761262	1000	+	.	gene_id "MSTRG.192658"; transcript_id "MSTRG.192658.142"; exon_number "20";
chr6	StringTie	exon	31761472	31761615	1000	+	.	gene_id "MSTRG.192658"; transcript_id "MSTRG.192658.142"; exon_number "21";
chr6	StringTie	exon	31761818	31761955	1000	+	.	gene_id "MSTRG.192658"; transcript_id "MSTRG.192658.142"; exon_number "22";
chr6	StringTie	exon	31762112	31762185	1000	+	.	gene_id "MSTRG.192658"; transcript_id "MSTRG.192658.142"; exon_number "23";
chr6	StringTie	exon	31762420	31763168	1000	+	.	gene_id "MSTRG.192658"; transcript_id "MSTRG.192658.142"; exon_number "24";
chr6	StringTie	exon	31763415	31763555	1000	+	.	gene_id "MSTRG.192658"; transcript_id "MSTRG.192658.142"; exon_number "25";
chr6	StringTie	exon	31764064	31764159	1000	+	.	gene_id "MSTRG.192658"; transcript_id "MSTRG.192658.142"; exon_number "26";
chr6	StringTie	exon	31764266	31764355	1000	+	.	gene_id "MSTRG.192658"; transcript_id "MSTRG.192658.142"; exon_number "27";
chr6	StringTie	exon	31764436	31765540	1000	+	.	gene_id "MSTRG.192658"; transcript_id "MSTRG.192658.142"; exon_number "28";
chr6	StringTie	transcript	31739999	31764992	1000	+	.	gene_id "MSTRG.192658"; transcript_id "MSTRG.192658.143";
chr6	StringTie	exon	31739999	31740220	1000	+	.	gene_id "MSTRG.192658"; transcript_id "MSTRG.192658.143"; exon_number "1";
chr6	StringTie	exon	31740454	31740613	1000	+	.	gene_id "MSTRG.192658"; transcript_id "MSTRG.192658.143"; exon_number "2";
chr6	StringTie	exon	31741163	31741286	1000	+	.	gene_id "MSTRG.192658"; transcript_id "MSTRG.192658.143"; exon_number "3";
chr6	StringTie	exon	31742877	31742957	1000	+	.	gene_id "MSTRG.192658"; transcript_id "MSTRG.192658.143"; exon_number "4";
chr6	StringTie	exon	31743108	31743170	1000	+	.	gene_id "MSTRG.192658"; transcript_id "MSTRG.192658.143"; exon_number "5";
chr6	StringTie	exon	31743904	31744025	1000	+	.	gene_id "MSTRG.192658"; transcript_id "MSTRG.192658.143"; exon_number "6";
chr6	StringTie	exon	31744190	31744299	1000	+	.	gene_id "MSTRG.192658"; transcript_id "MSTRG.192658.143"; exon_number "7";
chr6	StringTie	exon	31744546	31744581	1000	+	.	gene_id "MSTRG.192658"; transcript_id "MSTRG.192658.143"; exon_number "8";
chr6	StringTie	exon	31747387	31747432	1000	+	.	gene_id "MSTRG.192658"; transcript_id "MSTRG.192658.143"; exon_number "9";
chr6	StringTie	exon	31753301	31753439	1000	+	.	gene_id "MSTRG.192658"; transcript_id "MSTRG.192658.143"; exon_number "10";
chr6	StringTie	exon	31753567	31753629	1000	+	.	gene_id "MSTRG.192658"; transcript_id "MSTRG.192658.143"; exon_number "11";
chr6	StringTie	exon	31758165	31758293	1000	+	.	gene_id "MSTRG.192658"; transcript_id "MSTRG.192658.143"; exon_number "12";
chr6	StringTie	exon	31758548	31758620	1000	+	.	gene_id "MSTRG.192658"; transcript_id "MSTRG.192658.143"; exon_number "13";
chr6	StringTie	exon	31758766	31758875	1000	+	.	gene_id "MSTRG.192658"; transcript_id "MSTRG.192658.143"; exon_number "14";
chr6	StringTie	exon	31759097	31759177	1000	+	.	gene_id "MSTRG.192658"; transcript_id "MSTRG.192658.143"; exon_number "15";
chr6	StringTie	exon	31759425	31759512	1000	+	.	gene_id "MSTRG.192658"; transcript_id "MSTRG.192658.143"; exon_number "16";
chr6	StringTie	exon	31759786	31759975	1000	+	.	gene_id "MSTRG.192658"; transcript_id "MSTRG.192658.143"; exon_number "17";
chr6	StringTie	exon	31760090	31760216	1000	+	.	gene_id "MSTRG.192658"; transcript_id "MSTRG.192658.143"; exon_number "18";
chr6	StringTie	exon	31760690	31760839	1000	+	.	gene_id "MSTRG.192658"; transcript_id "MSTRG.192658.143"; exon_number "19";
chr6	StringTie	exon	31761188	31761262	1000	+	.	gene_id "MSTRG.192658"; transcript_id "MSTRG.192658.143"; exon_number "20";
chr6	StringTie	exon	31761472	31761615	1000	+	.	gene_id "MSTRG.192658"; transcript_id "MSTRG.192658.143"; exon_number "21";
chr6	StringTie	exon	31761818	31761955	1000	+	.	gene_id "MSTRG.192658"; transcript_id "MSTRG.192658.143"; exon_number "22";
chr6	StringTie	exon	31762112	31762185	1000	+	.	gene_id "MSTRG.192658"; transcript_id "MSTRG.192658.143"; exon_number "23";
chr6	StringTie	exon	31762420	31763168	1000	+	.	gene_id "MSTRG.192658"; transcript_id "MSTRG.192658.143"; exon_number "24";
chr6	StringTie	exon	31763415	31763555	1000	+	.	gene_id "MSTRG.192658"; transcript_id "MSTRG.192658.143"; exon_number "25";
chr6	StringTie	exon	31764045	31764159	1000	+	.	gene_id "MSTRG.192658"; transcript_id "MSTRG.192658.143"; exon_number "26";
chr6	StringTie	exon	31764266	31764355	1000	+	.	gene_id "MSTRG.192658"; transcript_id "MSTRG.192658.143"; exon_number "27";
chr6	StringTie	exon	31764436	31764992	1000	+	.	gene_id "MSTRG.192658"; transcript_id "MSTRG.192658.143"; exon_number "28";
chr6	StringTie	transcript	31740000	31765121	1000	+	.	gene_id "MSTRG.192658"; transcript_id "MSTRG.192658.144";
chr6	StringTie	exon	31740000	31740062	1000	+	.	gene_id "MSTRG.192658"; transcript_id "MSTRG.192658.144"; exon_number "1";
chr6	StringTie	exon	31740454	31740613	1000	+	.	gene_id "MSTRG.192658"; transcript_id "MSTRG.192658.144"; exon_number "2";
chr6	StringTie	exon	31741163	31741286	1000	+	.	gene_id "MSTRG.192658"; transcript_id "MSTRG.192658.144"; exon_number "3";
chr6	StringTie	exon	31742877	31742957	1000	+	.	gene_id "MSTRG.192658"; transcript_id "MSTRG.192658.144"; exon_number "4";
chr6	StringTie	exon	31743108	31743170	1000	+	.	gene_id "MSTRG.192658"; transcript_id "MSTRG.192658.144"; exon_number "5";
chr6	StringTie	exon	31743904	31744025	1000	+	.	gene_id "MSTRG.192658"; transcript_id "MSTRG.192658.144"; exon_number "6";
chr6	StringTie	exon	31744190	31744303	1000	+	.	gene_id "MSTRG.192658"; transcript_id "MSTRG.192658.144"; exon_number "7";
chr6	StringTie	exon	31744546	31744581	1000	+	.	gene_id "MSTRG.192658"; transcript_id "MSTRG.192658.144"; exon_number "8";
chr6	StringTie	exon	31745237	31745319	1000	+	.	gene_id "MSTRG.192658"; transcript_id "MSTRG.192658.144"; exon_number "9";
chr6	StringTie	exon	31747387	31758293	1000	+	.	gene_id "MSTRG.192658"; transcript_id "MSTRG.192658.144"; exon_number "10";
chr6	StringTie	exon	31758548	31758620	1000	+	.	gene_id "MSTRG.192658"; transcript_id "MSTRG.192658.144"; exon_number "11";
chr6	StringTie	exon	31758766	31758875	1000	+	.	gene_id "MSTRG.192658"; transcript_id "MSTRG.192658.144"; exon_number "12";
chr6	StringTie	exon	31759097	31759177	1000	+	.	gene_id "MSTRG.192658"; transcript_id "MSTRG.192658.144"; exon_number "13";
chr6	StringTie	exon	31759425	31759512	1000	+	.	gene_id "MSTRG.192658"; transcript_id "MSTRG.192658.144"; exon_number "14";
chr6	StringTie	exon	31759786	31759975	1000	+	.	gene_id "MSTRG.192658"; transcript_id "MSTRG.192658.144"; exon_number "15";
chr6	StringTie	exon	31760090	31760216	1000	+	.	gene_id "MSTRG.192658"; transcript_id "MSTRG.192658.144"; exon_number "16";
chr6	StringTie	exon	31760690	31760839	1000	+	.	gene_id "MSTRG.192658"; transcript_id "MSTRG.192658.144"; exon_number "17";
chr6	StringTie	exon	31761185	31761262	1000	+	.	gene_id "MSTRG.192658"; transcript_id "MSTRG.192658.144"; exon_number "18";
chr6	StringTie	exon	31761472	31761615	1000	+	.	gene_id "MSTRG.192658"; transcript_id "MSTRG.192658.144"; exon_number "19";
chr6	StringTie	exon	31761750	31762185	1000	+	.	gene_id "MSTRG.192658"; transcript_id "MSTRG.192658.144"; exon_number "20";
chr6	StringTie	exon	31762420	31764159	1000	+	.	gene_id "MSTRG.192658"; transcript_id "MSTRG.192658.144"; exon_number "21";
chr6	StringTie	exon	31764266	31765121	1000	+	.	gene_id "MSTRG.192658"; transcript_id "MSTRG.192658.144"; exon_number "22";
chr6	StringTie	transcript	31740002	31765536	1000	+	.	gene_id "MSTRG.192658"; transcript_id "MSTRG.192658.145";
chr6	StringTie	exon	31740002	31740062	1000	+	.	gene_id "MSTRG.192658"; transcript_id "MSTRG.192658.145"; exon_number "1";
chr6	StringTie	exon	31740454	31740613	1000	+	.	gene_id "MSTRG.192658"; transcript_id "MSTRG.192658.145"; exon_number "2";
chr6	StringTie	exon	31741163	31741286	1000	+	.	gene_id "MSTRG.192658"; transcript_id "MSTRG.192658.145"; exon_number "3";
chr6	StringTie	exon	31742877	31742957	1000	+	.	gene_id "MSTRG.192658"; transcript_id "MSTRG.192658.145"; exon_number "4";
chr6	StringTie	exon	31743108	31743170	1000	+	.	gene_id "MSTRG.192658"; transcript_id "MSTRG.192658.145"; exon_number "5";
chr6	StringTie	exon	31743904	31744025	1000	+	.	gene_id "MSTRG.192658"; transcript_id "MSTRG.192658.145"; exon_number "6";
chr6	StringTie	exon	31744190	31744303	1000	+	.	gene_id "MSTRG.192658"; transcript_id "MSTRG.192658.145"; exon_number "7";
chr6	StringTie	exon	31744546	31744581	1000	+	.	gene_id "MSTRG.192658"; transcript_id "MSTRG.192658.145"; exon_number "8";
chr6	StringTie	exon	31747387	31747432	1000	+	.	gene_id "MSTRG.192658"; transcript_id "MSTRG.192658.145"; exon_number "9";
chr6	StringTie	exon	31758165	31758293	1000	+	.	gene_id "MSTRG.192658"; transcript_id "MSTRG.192658.145"; exon_number "10";
chr6	StringTie	exon	31758548	31758620	1000	+	.	gene_id "MSTRG.192658"; transcript_id "MSTRG.192658.145"; exon_number "11";
chr6	StringTie	exon	31758766	31758875	1000	+	.	gene_id "MSTRG.192658"; transcript_id "MSTRG.192658.145"; exon_number "12";
chr6	StringTie	exon	31759097	31759177	1000	+	.	gene_id "MSTRG.192658"; transcript_id "MSTRG.192658.145"; exon_number "13";
chr6	StringTie	exon	31759425	31759512	1000	+	.	gene_id "MSTRG.192658"; transcript_id "MSTRG.192658.145"; exon_number "14";
chr6	StringTie	exon	31759709	31759975	1000	+	.	gene_id "MSTRG.192658"; transcript_id "MSTRG.192658.145"; exon_number "15";
chr6	StringTie	exon	31760090	31760216	1000	+	.	gene_id "MSTRG.192658"; transcript_id "MSTRG.192658.145"; exon_number "16";
chr6	StringTie	exon	31760690	31760839	1000	+	.	gene_id "MSTRG.192658"; transcript_id "MSTRG.192658.145"; exon_number "17";
chr6	StringTie	exon	31761188	31761262	1000	+	.	gene_id "MSTRG.192658"; transcript_id "MSTRG.192658.145"; exon_number "18";
chr6	StringTie	exon	31761472	31761615	1000	+	.	gene_id "MSTRG.192658"; transcript_id "MSTRG.192658.145"; exon_number "19";
chr6	StringTie	exon	31761818	31761955	1000	+	.	gene_id "MSTRG.192658"; transcript_id "MSTRG.192658.145"; exon_number "20";
chr6	StringTie	exon	31762112	31762185	1000	+	.	gene_id "MSTRG.192658"; transcript_id "MSTRG.192658.145"; exon_number "21";
chr6	StringTie	exon	31762420	31763168	1000	+	.	gene_id "MSTRG.192658"; transcript_id "MSTRG.192658.145"; exon_number "22";
chr6	StringTie	exon	31763415	31763555	1000	+	.	gene_id "MSTRG.192658"; transcript_id "MSTRG.192658.145"; exon_number "23";
chr6	StringTie	exon	31764064	31764159	1000	+	.	gene_id "MSTRG.192658"; transcript_id "MSTRG.192658.145"; exon_number "24";
chr6	StringTie	exon	31764266	31764355	1000	+	.	gene_id "MSTRG.192658"; transcript_id "MSTRG.192658.145"; exon_number "25";
chr6	StringTie	exon	31764436	31765536	1000	+	.	gene_id "MSTRG.192658"; transcript_id "MSTRG.192658.145"; exon_number "26";
chr6	StringTie	transcript	31740002	31765348	1000	+	.	gene_id "MSTRG.192658"; transcript_id "MSTRG.192658.146";
chr6	StringTie	exon	31740002	31740062	1000	+	.	gene_id "MSTRG.192658"; transcript_id "MSTRG.192658.146"; exon_number "1";
chr6	StringTie	exon	31740454	31740613	1000	+	.	gene_id "MSTRG.192658"; transcript_id "MSTRG.192658.146"; exon_number "2";
chr6	StringTie	exon	31741163	31741286	1000	+	.	gene_id "MSTRG.192658"; transcript_id "MSTRG.192658.146"; exon_number "3";
chr6	StringTie	exon	31742877	31742957	1000	+	.	gene_id "MSTRG.192658"; transcript_id "MSTRG.192658.146"; exon_number "4";
chr6	StringTie	exon	31743108	31743170	1000	+	.	gene_id "MSTRG.192658"; transcript_id "MSTRG.192658.146"; exon_number "5";
chr6	StringTie	exon	31743904	31744025	1000	+	.	gene_id "MSTRG.192658"; transcript_id "MSTRG.192658.146"; exon_number "6";
chr6	StringTie	exon	31744178	31744299	1000	+	.	gene_id "MSTRG.192658"; transcript_id "MSTRG.192658.146"; exon_number "7";
chr6	StringTie	exon	31744546	31744581	1000	+	.	gene_id "MSTRG.192658"; transcript_id "MSTRG.192658.146"; exon_number "8";
chr6	StringTie	exon	31747387	31747432	1000	+	.	gene_id "MSTRG.192658"; transcript_id "MSTRG.192658.146"; exon_number "9";
chr6	StringTie	exon	31753301	31753439	1000	+	.	gene_id "MSTRG.192658"; transcript_id "MSTRG.192658.146"; exon_number "10";
chr6	StringTie	exon	31753567	31753629	1000	+	.	gene_id "MSTRG.192658"; transcript_id "MSTRG.192658.146"; exon_number "11";
chr6	StringTie	exon	31758165	31758293	1000	+	.	gene_id "MSTRG.192658"; transcript_id "MSTRG.192658.146"; exon_number "12";
chr6	StringTie	exon	31758548	31758620	1000	+	.	gene_id "MSTRG.192658"; transcript_id "MSTRG.192658.146"; exon_number "13";
chr6	StringTie	exon	31758766	31758875	1000	+	.	gene_id "MSTRG.192658"; transcript_id "MSTRG.192658.146"; exon_number "14";
chr6	StringTie	exon	31759097	31759177	1000	+	.	gene_id "MSTRG.192658"; transcript_id "MSTRG.192658.146"; exon_number "15";
chr6	StringTie	exon	31759425	31759512	1000	+	.	gene_id "MSTRG.192658"; transcript_id "MSTRG.192658.146"; exon_number "16";
chr6	StringTie	exon	31759786	31759975	1000	+	.	gene_id "MSTRG.192658"; transcript_id "MSTRG.192658.146"; exon_number "17";
chr6	StringTie	exon	31760090	31760216	1000	+	.	gene_id "MSTRG.192658"; transcript_id "MSTRG.192658.146"; exon_number "18";
chr6	StringTie	exon	31760690	31760839	1000	+	.	gene_id "MSTRG.192658"; transcript_id "MSTRG.192658.146"; exon_number "19";
chr6	StringTie	exon	31761188	31761262	1000	+	.	gene_id "MSTRG.192658"; transcript_id "MSTRG.192658.146"; exon_number "20";
chr6	StringTie	exon	31761472	31761615	1000	+	.	gene_id "MSTRG.192658"; transcript_id "MSTRG.192658.146"; exon_number "21";
chr6	StringTie	exon	31761866	31761955	1000	+	.	gene_id "MSTRG.192658"; transcript_id "MSTRG.192658.146"; exon_number "22";
chr6	StringTie	exon	31762112	31762185	1000	+	.	gene_id "MSTRG.192658"; transcript_id "MSTRG.192658.146"; exon_number "23";
chr6	StringTie	exon	31762420	31763168	1000	+	.	gene_id "MSTRG.192658"; transcript_id "MSTRG.192658.146"; exon_number "24";
chr6	StringTie	exon	31763415	31763555	1000	+	.	gene_id "MSTRG.192658"; transcript_id "MSTRG.192658.146"; exon_number "25";
chr6	StringTie	exon	31764064	31764159	1000	+	.	gene_id "MSTRG.192658"; transcript_id "MSTRG.192658.146"; exon_number "26";
chr6	StringTie	exon	31764266	31764355	1000	+	.	gene_id "MSTRG.192658"; transcript_id "MSTRG.192658.146"; exon_number "27";
chr6	StringTie	exon	31764436	31765348	1000	+	.	gene_id "MSTRG.192658"; transcript_id "MSTRG.192658.146"; exon_number "28";
chr6	StringTie	transcript	31740005	31765592	1000	+	.	gene_id "MSTRG.192658"; transcript_id "MSTRG.192658.147";
chr6	StringTie	exon	31740005	31740062	1000	+	.	gene_id "MSTRG.192658"; transcript_id "MSTRG.192658.147"; exon_number "1";
chr6	StringTie	exon	31740454	31740613	1000	+	.	gene_id "MSTRG.192658"; transcript_id "MSTRG.192658.147"; exon_number "2";
chr6	StringTie	exon	31741163	31741286	1000	+	.	gene_id "MSTRG.192658"; transcript_id "MSTRG.192658.147"; exon_number "3";
chr6	StringTie	exon	31742877	31742957	1000	+	.	gene_id "MSTRG.192658"; transcript_id "MSTRG.192658.147"; exon_number "4";
chr6	StringTie	exon	31743108	31743170	1000	+	.	gene_id "MSTRG.192658"; transcript_id "MSTRG.192658.147"; exon_number "5";
chr6	StringTie	exon	31743904	31744025	1000	+	.	gene_id "MSTRG.192658"; transcript_id "MSTRG.192658.147"; exon_number "6";
chr6	StringTie	exon	31744190	31744299	1000	+	.	gene_id "MSTRG.192658"; transcript_id "MSTRG.192658.147"; exon_number "7";
chr6	StringTie	exon	31744546	31744581	1000	+	.	gene_id "MSTRG.192658"; transcript_id "MSTRG.192658.147"; exon_number "8";
chr6	StringTie	exon	31746142	31746155	1000	+	.	gene_id "MSTRG.192658"; transcript_id "MSTRG.192658.147"; exon_number "9";
chr6	StringTie	exon	31747387	31747432	1000	+	.	gene_id "MSTRG.192658"; transcript_id "MSTRG.192658.147"; exon_number "10";
chr6	StringTie	exon	31753301	31753439	1000	+	.	gene_id "MSTRG.192658"; transcript_id "MSTRG.192658.147"; exon_number "11";
chr6	StringTie	exon	31753567	31753629	1000	+	.	gene_id "MSTRG.192658"; transcript_id "MSTRG.192658.147"; exon_number "12";
chr6	StringTie	exon	31758165	31758293	1000	+	.	gene_id "MSTRG.192658"; transcript_id "MSTRG.192658.147"; exon_number "13";
chr6	StringTie	exon	31758548	31758620	1000	+	.	gene_id "MSTRG.192658"; transcript_id "MSTRG.192658.147"; exon_number "14";
chr6	StringTie	exon	31758766	31758875	1000	+	.	gene_id "MSTRG.192658"; transcript_id "MSTRG.192658.147"; exon_number "15";
chr6	StringTie	exon	31759097	31759177	1000	+	.	gene_id "MSTRG.192658"; transcript_id "MSTRG.192658.147"; exon_number "16";
chr6	StringTie	exon	31759425	31759512	1000	+	.	gene_id "MSTRG.192658"; transcript_id "MSTRG.192658.147"; exon_number "17";
chr6	StringTie	exon	31759786	31759975	1000	+	.	gene_id "MSTRG.192658"; transcript_id "MSTRG.192658.147"; exon_number "18";
chr6	StringTie	exon	31760090	31760216	1000	+	.	gene_id "MSTRG.192658"; transcript_id "MSTRG.192658.147"; exon_number "19";
chr6	StringTie	exon	31760690	31760839	1000	+	.	gene_id "MSTRG.192658"; transcript_id "MSTRG.192658.147"; exon_number "20";
chr6	StringTie	exon	31761188	31761262	1000	+	.	gene_id "MSTRG.192658"; transcript_id "MSTRG.192658.147"; exon_number "21";
chr6	StringTie	exon	31761472	31761615	1000	+	.	gene_id "MSTRG.192658"; transcript_id "MSTRG.192658.147"; exon_number "22";
chr6	StringTie	exon	31761818	31761955	1000	+	.	gene_id "MSTRG.192658"; transcript_id "MSTRG.192658.147"; exon_number "23";
chr6	StringTie	exon	31762112	31762185	1000	+	.	gene_id "MSTRG.192658"; transcript_id "MSTRG.192658.147"; exon_number "24";
chr6	StringTie	exon	31762420	31762570	1000	+	.	gene_id "MSTRG.192658"; transcript_id "MSTRG.192658.147"; exon_number "25";
chr6	StringTie	exon	31762790	31763168	1000	+	.	gene_id "MSTRG.192658"; transcript_id "MSTRG.192658.147"; exon_number "26";
chr6	StringTie	exon	31763415	31763555	1000	+	.	gene_id "MSTRG.192658"; transcript_id "MSTRG.192658.147"; exon_number "27";
chr6	StringTie	exon	31764064	31764159	1000	+	.	gene_id "MSTRG.192658"; transcript_id "MSTRG.192658.147"; exon_number "28";
chr6	StringTie	exon	31764266	31764355	1000	+	.	gene_id "MSTRG.192658"; transcript_id "MSTRG.192658.147"; exon_number "29";
chr6	StringTie	exon	31764436	31765592	1000	+	.	gene_id "MSTRG.192658"; transcript_id "MSTRG.192658.147"; exon_number "30";
chr6	StringTie	transcript	31740005	31765350	1000	+	.	gene_id "MSTRG.192658"; transcript_id "MSTRG.192658.148";
chr6	StringTie	exon	31740005	31740220	1000	+	.	gene_id "MSTRG.192658"; transcript_id "MSTRG.192658.148"; exon_number "1";
chr6	StringTie	exon	31740454	31740613	1000	+	.	gene_id "MSTRG.192658"; transcript_id "MSTRG.192658.148"; exon_number "2";
chr6	StringTie	exon	31741163	31741286	1000	+	.	gene_id "MSTRG.192658"; transcript_id "MSTRG.192658.148"; exon_number "3";
chr6	StringTie	exon	31742877	31742957	1000	+	.	gene_id "MSTRG.192658"; transcript_id "MSTRG.192658.148"; exon_number "4";
chr6	StringTie	exon	31743108	31743170	1000	+	.	gene_id "MSTRG.192658"; transcript_id "MSTRG.192658.148"; exon_number "5";
chr6	StringTie	exon	31743904	31744025	1000	+	.	gene_id "MSTRG.192658"; transcript_id "MSTRG.192658.148"; exon_number "6";
chr6	StringTie	exon	31744190	31744299	1000	+	.	gene_id "MSTRG.192658"; transcript_id "MSTRG.192658.148"; exon_number "7";
chr6	StringTie	exon	31744546	31744581	1000	+	.	gene_id "MSTRG.192658"; transcript_id "MSTRG.192658.148"; exon_number "8";
chr6	StringTie	exon	31747387	31753439	1000	+	.	gene_id "MSTRG.192658"; transcript_id "MSTRG.192658.148"; exon_number "9";
chr6	StringTie	exon	31753567	31753629	1000	+	.	gene_id "MSTRG.192658"; transcript_id "MSTRG.192658.148"; exon_number "10";
chr6	StringTie	exon	31758165	31758293	1000	+	.	gene_id "MSTRG.192658"; transcript_id "MSTRG.192658.148"; exon_number "11";
chr6	StringTie	exon	31758548	31758620	1000	+	.	gene_id "MSTRG.192658"; transcript_id "MSTRG.192658.148"; exon_number "12";
chr6	StringTie	exon	31758766	31758875	1000	+	.	gene_id "MSTRG.192658"; transcript_id "MSTRG.192658.148"; exon_number "13";
chr6	StringTie	exon	31759097	31759512	1000	+	.	gene_id "MSTRG.192658"; transcript_id "MSTRG.192658.148"; exon_number "14";
chr6	StringTie	exon	31759786	31759975	1000	+	.	gene_id "MSTRG.192658"; transcript_id "MSTRG.192658.148"; exon_number "15";
chr6	StringTie	exon	31760090	31760216	1000	+	.	gene_id "MSTRG.192658"; transcript_id "MSTRG.192658.148"; exon_number "16";
chr6	StringTie	exon	31760690	31760839	1000	+	.	gene_id "MSTRG.192658"; transcript_id "MSTRG.192658.148"; exon_number "17";
chr6	StringTie	exon	31761185	31761262	1000	+	.	gene_id "MSTRG.192658"; transcript_id "MSTRG.192658.148"; exon_number "18";
chr6	StringTie	exon	31761472	31761615	1000	+	.	gene_id "MSTRG.192658"; transcript_id "MSTRG.192658.148"; exon_number "19";
chr6	StringTie	exon	31761818	31761955	1000	+	.	gene_id "MSTRG.192658"; transcript_id "MSTRG.192658.148"; exon_number "20";
chr6	StringTie	exon	31762112	31762185	1000	+	.	gene_id "MSTRG.192658"; transcript_id "MSTRG.192658.148"; exon_number "21";
chr6	StringTie	exon	31762420	31764159	1000	+	.	gene_id "MSTRG.192658"; transcript_id "MSTRG.192658.148"; exon_number "22";
chr6	StringTie	exon	31764266	31765350	1000	+	.	gene_id "MSTRG.192658"; transcript_id "MSTRG.192658.148"; exon_number "23";
chr6	StringTie	transcript	31740005	31765535	1000	+	.	gene_id "MSTRG.192658"; transcript_id "MSTRG.192658.149";
chr6	StringTie	exon	31740005	31740613	1000	+	.	gene_id "MSTRG.192658"; transcript_id "MSTRG.192658.149"; exon_number "1";
chr6	StringTie	exon	31741163	31741286	1000	+	.	gene_id "MSTRG.192658"; transcript_id "MSTRG.192658.149"; exon_number "2";
chr6	StringTie	exon	31742877	31742957	1000	+	.	gene_id "MSTRG.192658"; transcript_id "MSTRG.192658.149"; exon_number "3";
chr6	StringTie	exon	31743108	31743170	1000	+	.	gene_id "MSTRG.192658"; transcript_id "MSTRG.192658.149"; exon_number "4";
chr6	StringTie	exon	31743904	31744025	1000	+	.	gene_id "MSTRG.192658"; transcript_id "MSTRG.192658.149"; exon_number "5";
chr6	StringTie	exon	31744190	31744299	1000	+	.	gene_id "MSTRG.192658"; transcript_id "MSTRG.192658.149"; exon_number "6";
chr6	StringTie	exon	31744546	31744581	1000	+	.	gene_id "MSTRG.192658"; transcript_id "MSTRG.192658.149"; exon_number "7";
chr6	StringTie	exon	31745237	31745319	1000	+	.	gene_id "MSTRG.192658"; transcript_id "MSTRG.192658.149"; exon_number "8";
chr6	StringTie	exon	31747387	31747432	1000	+	.	gene_id "MSTRG.192658"; transcript_id "MSTRG.192658.149"; exon_number "9";
chr6	StringTie	exon	31753301	31753439	1000	+	.	gene_id "MSTRG.192658"; transcript_id "MSTRG.192658.149"; exon_number "10";
chr6	StringTie	exon	31753567	31753629	1000	+	.	gene_id "MSTRG.192658"; transcript_id "MSTRG.192658.149"; exon_number "11";
chr6	StringTie	exon	31758165	31758293	1000	+	.	gene_id "MSTRG.192658"; transcript_id "MSTRG.192658.149"; exon_number "12";
chr6	StringTie	exon	31758548	31758620	1000	+	.	gene_id "MSTRG.192658"; transcript_id "MSTRG.192658.149"; exon_number "13";
chr6	StringTie	exon	31758766	31758875	1000	+	.	gene_id "MSTRG.192658"; transcript_id "MSTRG.192658.149"; exon_number "14";
chr6	StringTie	exon	31759097	31759177	1000	+	.	gene_id "MSTRG.192658"; transcript_id "MSTRG.192658.149"; exon_number "15";
chr6	StringTie	exon	31759425	31759512	1000	+	.	gene_id "MSTRG.192658"; transcript_id "MSTRG.192658.149"; exon_number "16";
chr6	StringTie	exon	31759786	31759975	1000	+	.	gene_id "MSTRG.192658"; transcript_id "MSTRG.192658.149"; exon_number "17";
chr6	StringTie	exon	31760090	31760216	1000	+	.	gene_id "MSTRG.192658"; transcript_id "MSTRG.192658.149"; exon_number "18";
chr6	StringTie	exon	31760788	31760839	1000	+	.	gene_id "MSTRG.192658"; transcript_id "MSTRG.192658.149"; exon_number "19";
chr6	StringTie	exon	31761188	31761262	1000	+	.	gene_id "MSTRG.192658"; transcript_id "MSTRG.192658.149"; exon_number "20";
chr6	StringTie	exon	31761472	31761615	1000	+	.	gene_id "MSTRG.192658"; transcript_id "MSTRG.192658.149"; exon_number "21";
chr6	StringTie	exon	31761818	31761955	1000	+	.	gene_id "MSTRG.192658"; transcript_id "MSTRG.192658.149"; exon_number "22";
chr6	StringTie	exon	31762112	31762185	1000	+	.	gene_id "MSTRG.192658"; transcript_id "MSTRG.192658.149"; exon_number "23";
chr6	StringTie	exon	31762420	31762570	1000	+	.	gene_id "MSTRG.192658"; transcript_id "MSTRG.192658.149"; exon_number "24";
chr6	StringTie	exon	31763415	31763555	1000	+	.	gene_id "MSTRG.192658"; transcript_id "MSTRG.192658.149"; exon_number "25";
chr6	StringTie	exon	31764064	31765535	1000	+	.	gene_id "MSTRG.192658"; transcript_id "MSTRG.192658.149"; exon_number "26";
chr6	StringTie	transcript	31739766	31765560	1000	+	.	gene_id "MSTRG.192658"; transcript_id "MSTRG.192658.15";
chr6	StringTie	exon	31739766	31740062	1000	+	.	gene_id "MSTRG.192658"; transcript_id "MSTRG.192658.15"; exon_number "1";
chr6	StringTie	exon	31740454	31740613	1000	+	.	gene_id "MSTRG.192658"; transcript_id "MSTRG.192658.15"; exon_number "2";
chr6	StringTie	exon	31741163	31741286	1000	+	.	gene_id "MSTRG.192658"; transcript_id "MSTRG.192658.15"; exon_number "3";
chr6	StringTie	exon	31742877	31742957	1000	+	.	gene_id "MSTRG.192658"; transcript_id "MSTRG.192658.15"; exon_number "4";
chr6	StringTie	exon	31743108	31743170	1000	+	.	gene_id "MSTRG.192658"; transcript_id "MSTRG.192658.15"; exon_number "5";
chr6	StringTie	exon	31743904	31744025	1000	+	.	gene_id "MSTRG.192658"; transcript_id "MSTRG.192658.15"; exon_number "6";
chr6	StringTie	exon	31744190	31744303	1000	+	.	gene_id "MSTRG.192658"; transcript_id "MSTRG.192658.15"; exon_number "7";
chr6	StringTie	exon	31744546	31744581	1000	+	.	gene_id "MSTRG.192658"; transcript_id "MSTRG.192658.15"; exon_number "8";
chr6	StringTie	exon	31747387	31747432	1000	+	.	gene_id "MSTRG.192658"; transcript_id "MSTRG.192658.15"; exon_number "9";
chr6	StringTie	exon	31753301	31753439	1000	+	.	gene_id "MSTRG.192658"; transcript_id "MSTRG.192658.15"; exon_number "10";
chr6	StringTie	exon	31753567	31753629	1000	+	.	gene_id "MSTRG.192658"; transcript_id "MSTRG.192658.15"; exon_number "11";
chr6	StringTie	exon	31758165	31758293	1000	+	.	gene_id "MSTRG.192658"; transcript_id "MSTRG.192658.15"; exon_number "12";
chr6	StringTie	exon	31758548	31758620	1000	+	.	gene_id "MSTRG.192658"; transcript_id "MSTRG.192658.15"; exon_number "13";
chr6	StringTie	exon	31758766	31758875	1000	+	.	gene_id "MSTRG.192658"; transcript_id "MSTRG.192658.15"; exon_number "14";
chr6	StringTie	exon	31759097	31759177	1000	+	.	gene_id "MSTRG.192658"; transcript_id "MSTRG.192658.15"; exon_number "15";
chr6	StringTie	exon	31759425	31759512	1000	+	.	gene_id "MSTRG.192658"; transcript_id "MSTRG.192658.15"; exon_number "16";
chr6	StringTie	exon	31759786	31759975	1000	+	.	gene_id "MSTRG.192658"; transcript_id "MSTRG.192658.15"; exon_number "17";
chr6	StringTie	exon	31760090	31760216	1000	+	.	gene_id "MSTRG.192658"; transcript_id "MSTRG.192658.15"; exon_number "18";
chr6	StringTie	exon	31760690	31760839	1000	+	.	gene_id "MSTRG.192658"; transcript_id "MSTRG.192658.15"; exon_number "19";
chr6	StringTie	exon	31761188	31761262	1000	+	.	gene_id "MSTRG.192658"; transcript_id "MSTRG.192658.15"; exon_number "20";
chr6	StringTie	exon	31761472	31761615	1000	+	.	gene_id "MSTRG.192658"; transcript_id "MSTRG.192658.15"; exon_number "21";
chr6	StringTie	exon	31761818	31761955	1000	+	.	gene_id "MSTRG.192658"; transcript_id "MSTRG.192658.15"; exon_number "22";
chr6	StringTie	exon	31762112	31762185	1000	+	.	gene_id "MSTRG.192658"; transcript_id "MSTRG.192658.15"; exon_number "23";
chr6	StringTie	exon	31762420	31763168	1000	+	.	gene_id "MSTRG.192658"; transcript_id "MSTRG.192658.15"; exon_number "24";
chr6	StringTie	exon	31763415	31763555	1000	+	.	gene_id "MSTRG.192658"; transcript_id "MSTRG.192658.15"; exon_number "25";
chr6	StringTie	exon	31764064	31764159	1000	+	.	gene_id "MSTRG.192658"; transcript_id "MSTRG.192658.15"; exon_number "26";
chr6	StringTie	exon	31764266	31764355	1000	+	.	gene_id "MSTRG.192658"; transcript_id "MSTRG.192658.15"; exon_number "27";
chr6	StringTie	exon	31764436	31765560	1000	+	.	gene_id "MSTRG.192658"; transcript_id "MSTRG.192658.15"; exon_number "28";
chr6	StringTie	transcript	31740005	31765528	1000	+	.	gene_id "MSTRG.192658"; transcript_id "MSTRG.192658.150";
chr6	StringTie	exon	31740005	31740062	1000	+	.	gene_id "MSTRG.192658"; transcript_id "MSTRG.192658.150"; exon_number "1";
chr6	StringTie	exon	31740454	31740613	1000	+	.	gene_id "MSTRG.192658"; transcript_id "MSTRG.192658.150"; exon_number "2";
chr6	StringTie	exon	31741163	31741286	1000	+	.	gene_id "MSTRG.192658"; transcript_id "MSTRG.192658.150"; exon_number "3";
chr6	StringTie	exon	31742877	31742957	1000	+	.	gene_id "MSTRG.192658"; transcript_id "MSTRG.192658.150"; exon_number "4";
chr6	StringTie	exon	31743108	31743170	1000	+	.	gene_id "MSTRG.192658"; transcript_id "MSTRG.192658.150"; exon_number "5";
chr6	StringTie	exon	31743904	31744025	1000	+	.	gene_id "MSTRG.192658"; transcript_id "MSTRG.192658.150"; exon_number "6";
chr6	StringTie	exon	31744190	31744303	1000	+	.	gene_id "MSTRG.192658"; transcript_id "MSTRG.192658.150"; exon_number "7";
chr6	StringTie	exon	31744546	31744581	1000	+	.	gene_id "MSTRG.192658"; transcript_id "MSTRG.192658.150"; exon_number "8";
chr6	StringTie	exon	31747387	31747432	1000	+	.	gene_id "MSTRG.192658"; transcript_id "MSTRG.192658.150"; exon_number "9";
chr6	StringTie	exon	31753301	31753439	1000	+	.	gene_id "MSTRG.192658"; transcript_id "MSTRG.192658.150"; exon_number "10";
chr6	StringTie	exon	31753567	31753629	1000	+	.	gene_id "MSTRG.192658"; transcript_id "MSTRG.192658.150"; exon_number "11";
chr6	StringTie	exon	31758165	31758293	1000	+	.	gene_id "MSTRG.192658"; transcript_id "MSTRG.192658.150"; exon_number "12";
chr6	StringTie	exon	31758548	31758620	1000	+	.	gene_id "MSTRG.192658"; transcript_id "MSTRG.192658.150"; exon_number "13";
chr6	StringTie	exon	31758766	31758875	1000	+	.	gene_id "MSTRG.192658"; transcript_id "MSTRG.192658.150"; exon_number "14";
chr6	StringTie	exon	31759097	31759177	1000	+	.	gene_id "MSTRG.192658"; transcript_id "MSTRG.192658.150"; exon_number "15";
chr6	StringTie	exon	31759425	31759512	1000	+	.	gene_id "MSTRG.192658"; transcript_id "MSTRG.192658.150"; exon_number "16";
chr6	StringTie	exon	31759786	31759975	1000	+	.	gene_id "MSTRG.192658"; transcript_id "MSTRG.192658.150"; exon_number "17";
chr6	StringTie	exon	31760090	31760216	1000	+	.	gene_id "MSTRG.192658"; transcript_id "MSTRG.192658.150"; exon_number "18";
chr6	StringTie	exon	31760690	31760839	1000	+	.	gene_id "MSTRG.192658"; transcript_id "MSTRG.192658.150"; exon_number "19";
chr6	StringTie	exon	31761185	31761262	1000	+	.	gene_id "MSTRG.192658"; transcript_id "MSTRG.192658.150"; exon_number "20";
chr6	StringTie	exon	31761472	31761615	1000	+	.	gene_id "MSTRG.192658"; transcript_id "MSTRG.192658.150"; exon_number "21";
chr6	StringTie	exon	31761818	31761955	1000	+	.	gene_id "MSTRG.192658"; transcript_id "MSTRG.192658.150"; exon_number "22";
chr6	StringTie	exon	31762112	31762185	1000	+	.	gene_id "MSTRG.192658"; transcript_id "MSTRG.192658.150"; exon_number "23";
chr6	StringTie	exon	31762420	31763555	1000	+	.	gene_id "MSTRG.192658"; transcript_id "MSTRG.192658.150"; exon_number "24";
chr6	StringTie	exon	31764064	31764159	1000	+	.	gene_id "MSTRG.192658"; transcript_id "MSTRG.192658.150"; exon_number "25";
chr6	StringTie	exon	31764266	31765528	1000	+	.	gene_id "MSTRG.192658"; transcript_id "MSTRG.192658.150"; exon_number "26";
chr6	StringTie	transcript	31740005	31765542	1000	+	.	gene_id "MSTRG.192658"; transcript_id "MSTRG.192658.151";
chr6	StringTie	exon	31740005	31740062	1000	+	.	gene_id "MSTRG.192658"; transcript_id "MSTRG.192658.151"; exon_number "1";
chr6	StringTie	exon	31740454	31740613	1000	+	.	gene_id "MSTRG.192658"; transcript_id "MSTRG.192658.151"; exon_number "2";
chr6	StringTie	exon	31741163	31741286	1000	+	.	gene_id "MSTRG.192658"; transcript_id "MSTRG.192658.151"; exon_number "3";
chr6	StringTie	exon	31742877	31742957	1000	+	.	gene_id "MSTRG.192658"; transcript_id "MSTRG.192658.151"; exon_number "4";
chr6	StringTie	exon	31743108	31743170	1000	+	.	gene_id "MSTRG.192658"; transcript_id "MSTRG.192658.151"; exon_number "5";
chr6	StringTie	exon	31743904	31744025	1000	+	.	gene_id "MSTRG.192658"; transcript_id "MSTRG.192658.151"; exon_number "6";
chr6	StringTie	exon	31744190	31744303	1000	+	.	gene_id "MSTRG.192658"; transcript_id "MSTRG.192658.151"; exon_number "7";
chr6	StringTie	exon	31744546	31744581	1000	+	.	gene_id "MSTRG.192658"; transcript_id "MSTRG.192658.151"; exon_number "8";
chr6	StringTie	exon	31747387	31747432	1000	+	.	gene_id "MSTRG.192658"; transcript_id "MSTRG.192658.151"; exon_number "9";
chr6	StringTie	exon	31753301	31753439	1000	+	.	gene_id "MSTRG.192658"; transcript_id "MSTRG.192658.151"; exon_number "10";
chr6	StringTie	exon	31753567	31753629	1000	+	.	gene_id "MSTRG.192658"; transcript_id "MSTRG.192658.151"; exon_number "11";
chr6	StringTie	exon	31758165	31758293	1000	+	.	gene_id "MSTRG.192658"; transcript_id "MSTRG.192658.151"; exon_number "12";
chr6	StringTie	exon	31758548	31758620	1000	+	.	gene_id "MSTRG.192658"; transcript_id "MSTRG.192658.151"; exon_number "13";
chr6	StringTie	exon	31758766	31758875	1000	+	.	gene_id "MSTRG.192658"; transcript_id "MSTRG.192658.151"; exon_number "14";
chr6	StringTie	exon	31759097	31759177	1000	+	.	gene_id "MSTRG.192658"; transcript_id "MSTRG.192658.151"; exon_number "15";
chr6	StringTie	exon	31759425	31759512	1000	+	.	gene_id "MSTRG.192658"; transcript_id "MSTRG.192658.151"; exon_number "16";
chr6	StringTie	exon	31759786	31759975	1000	+	.	gene_id "MSTRG.192658"; transcript_id "MSTRG.192658.151"; exon_number "17";
chr6	StringTie	exon	31760090	31760216	1000	+	.	gene_id "MSTRG.192658"; transcript_id "MSTRG.192658.151"; exon_number "18";
chr6	StringTie	exon	31760690	31760839	1000	+	.	gene_id "MSTRG.192658"; transcript_id "MSTRG.192658.151"; exon_number "19";
chr6	StringTie	exon	31761185	31761262	1000	+	.	gene_id "MSTRG.192658"; transcript_id "MSTRG.192658.151"; exon_number "20";
chr6	StringTie	exon	31761472	31761615	1000	+	.	gene_id "MSTRG.192658"; transcript_id "MSTRG.192658.151"; exon_number "21";
chr6	StringTie	exon	31761818	31761955	1000	+	.	gene_id "MSTRG.192658"; transcript_id "MSTRG.192658.151"; exon_number "22";
chr6	StringTie	exon	31762112	31762185	1000	+	.	gene_id "MSTRG.192658"; transcript_id "MSTRG.192658.151"; exon_number "23";
chr6	StringTie	exon	31762420	31762570	1000	+	.	gene_id "MSTRG.192658"; transcript_id "MSTRG.192658.151"; exon_number "24";
chr6	StringTie	exon	31763415	31763555	1000	+	.	gene_id "MSTRG.192658"; transcript_id "MSTRG.192658.151"; exon_number "25";
chr6	StringTie	exon	31764064	31764159	1000	+	.	gene_id "MSTRG.192658"; transcript_id "MSTRG.192658.151"; exon_number "26";
chr6	StringTie	exon	31764266	31764355	1000	+	.	gene_id "MSTRG.192658"; transcript_id "MSTRG.192658.151"; exon_number "27";
chr6	StringTie	exon	31764436	31765542	1000	+	.	gene_id "MSTRG.192658"; transcript_id "MSTRG.192658.151"; exon_number "28";
chr6	StringTie	transcript	31740005	31765535	1000	+	.	gene_id "MSTRG.192658"; transcript_id "MSTRG.192658.152";
chr6	StringTie	exon	31740005	31740062	1000	+	.	gene_id "MSTRG.192658"; transcript_id "MSTRG.192658.152"; exon_number "1";
chr6	StringTie	exon	31740454	31740613	1000	+	.	gene_id "MSTRG.192658"; transcript_id "MSTRG.192658.152"; exon_number "2";
chr6	StringTie	exon	31741163	31741286	1000	+	.	gene_id "MSTRG.192658"; transcript_id "MSTRG.192658.152"; exon_number "3";
chr6	StringTie	exon	31742877	31742957	1000	+	.	gene_id "MSTRG.192658"; transcript_id "MSTRG.192658.152"; exon_number "4";
chr6	StringTie	exon	31743108	31743170	1000	+	.	gene_id "MSTRG.192658"; transcript_id "MSTRG.192658.152"; exon_number "5";
chr6	StringTie	exon	31743904	31744025	1000	+	.	gene_id "MSTRG.192658"; transcript_id "MSTRG.192658.152"; exon_number "6";
chr6	StringTie	exon	31744190	31744303	1000	+	.	gene_id "MSTRG.192658"; transcript_id "MSTRG.192658.152"; exon_number "7";
chr6	StringTie	exon	31744546	31744581	1000	+	.	gene_id "MSTRG.192658"; transcript_id "MSTRG.192658.152"; exon_number "8";
chr6	StringTie	exon	31745237	31745319	1000	+	.	gene_id "MSTRG.192658"; transcript_id "MSTRG.192658.152"; exon_number "9";
chr6	StringTie	exon	31747387	31747432	1000	+	.	gene_id "MSTRG.192658"; transcript_id "MSTRG.192658.152"; exon_number "10";
chr6	StringTie	exon	31758165	31758293	1000	+	.	gene_id "MSTRG.192658"; transcript_id "MSTRG.192658.152"; exon_number "11";
chr6	StringTie	exon	31758548	31758620	1000	+	.	gene_id "MSTRG.192658"; transcript_id "MSTRG.192658.152"; exon_number "12";
chr6	StringTie	exon	31758766	31758875	1000	+	.	gene_id "MSTRG.192658"; transcript_id "MSTRG.192658.152"; exon_number "13";
chr6	StringTie	exon	31759097	31759177	1000	+	.	gene_id "MSTRG.192658"; transcript_id "MSTRG.192658.152"; exon_number "14";
chr6	StringTie	exon	31759425	31759512	1000	+	.	gene_id "MSTRG.192658"; transcript_id "MSTRG.192658.152"; exon_number "15";
chr6	StringTie	exon	31759786	31759975	1000	+	.	gene_id "MSTRG.192658"; transcript_id "MSTRG.192658.152"; exon_number "16";
chr6	StringTie	exon	31760090	31760216	1000	+	.	gene_id "MSTRG.192658"; transcript_id "MSTRG.192658.152"; exon_number "17";
chr6	StringTie	exon	31760690	31760839	1000	+	.	gene_id "MSTRG.192658"; transcript_id "MSTRG.192658.152"; exon_number "18";
chr6	StringTie	exon	31761188	31761262	1000	+	.	gene_id "MSTRG.192658"; transcript_id "MSTRG.192658.152"; exon_number "19";
chr6	StringTie	exon	31761472	31761615	1000	+	.	gene_id "MSTRG.192658"; transcript_id "MSTRG.192658.152"; exon_number "20";
chr6	StringTie	exon	31761750	31761780	1000	+	.	gene_id "MSTRG.192658"; transcript_id "MSTRG.192658.152"; exon_number "21";
chr6	StringTie	exon	31761866	31761955	1000	+	.	gene_id "MSTRG.192658"; transcript_id "MSTRG.192658.152"; exon_number "22";
chr6	StringTie	exon	31762112	31762185	1000	+	.	gene_id "MSTRG.192658"; transcript_id "MSTRG.192658.152"; exon_number "23";
chr6	StringTie	exon	31762420	31763168	1000	+	.	gene_id "MSTRG.192658"; transcript_id "MSTRG.192658.152"; exon_number "24";
chr6	StringTie	exon	31763415	31763555	1000	+	.	gene_id "MSTRG.192658"; transcript_id "MSTRG.192658.152"; exon_number "25";
chr6	StringTie	exon	31764064	31764159	1000	+	.	gene_id "MSTRG.192658"; transcript_id "MSTRG.192658.152"; exon_number "26";
chr6	StringTie	exon	31764266	31764355	1000	+	.	gene_id "MSTRG.192658"; transcript_id "MSTRG.192658.152"; exon_number "27";
chr6	StringTie	exon	31764436	31765535	1000	+	.	gene_id "MSTRG.192658"; transcript_id "MSTRG.192658.152"; exon_number "28";
chr6	StringTie	transcript	31740005	31765528	1000	+	.	gene_id "MSTRG.192658"; transcript_id "MSTRG.192658.153";
chr6	StringTie	exon	31740005	31740062	1000	+	.	gene_id "MSTRG.192658"; transcript_id "MSTRG.192658.153"; exon_number "1";
chr6	StringTie	exon	31741163	31741286	1000	+	.	gene_id "MSTRG.192658"; transcript_id "MSTRG.192658.153"; exon_number "2";
chr6	StringTie	exon	31742877	31742957	1000	+	.	gene_id "MSTRG.192658"; transcript_id "MSTRG.192658.153"; exon_number "3";
chr6	StringTie	exon	31743108	31743170	1000	+	.	gene_id "MSTRG.192658"; transcript_id "MSTRG.192658.153"; exon_number "4";
chr6	StringTie	exon	31743904	31744025	1000	+	.	gene_id "MSTRG.192658"; transcript_id "MSTRG.192658.153"; exon_number "5";
chr6	StringTie	exon	31744190	31744299	1000	+	.	gene_id "MSTRG.192658"; transcript_id "MSTRG.192658.153"; exon_number "6";
chr6	StringTie	exon	31744546	31744581	1000	+	.	gene_id "MSTRG.192658"; transcript_id "MSTRG.192658.153"; exon_number "7";
chr6	StringTie	exon	31745237	31745319	1000	+	.	gene_id "MSTRG.192658"; transcript_id "MSTRG.192658.153"; exon_number "8";
chr6	StringTie	exon	31747387	31747432	1000	+	.	gene_id "MSTRG.192658"; transcript_id "MSTRG.192658.153"; exon_number "9";
chr6	StringTie	exon	31753301	31753439	1000	+	.	gene_id "MSTRG.192658"; transcript_id "MSTRG.192658.153"; exon_number "10";
chr6	StringTie	exon	31753567	31753629	1000	+	.	gene_id "MSTRG.192658"; transcript_id "MSTRG.192658.153"; exon_number "11";
chr6	StringTie	exon	31758165	31758293	1000	+	.	gene_id "MSTRG.192658"; transcript_id "MSTRG.192658.153"; exon_number "12";
chr6	StringTie	exon	31758548	31758620	1000	+	.	gene_id "MSTRG.192658"; transcript_id "MSTRG.192658.153"; exon_number "13";
chr6	StringTie	exon	31758766	31758875	1000	+	.	gene_id "MSTRG.192658"; transcript_id "MSTRG.192658.153"; exon_number "14";
chr6	StringTie	exon	31759097	31759177	1000	+	.	gene_id "MSTRG.192658"; transcript_id "MSTRG.192658.153"; exon_number "15";
chr6	StringTie	exon	31759425	31759512	1000	+	.	gene_id "MSTRG.192658"; transcript_id "MSTRG.192658.153"; exon_number "16";
chr6	StringTie	exon	31759786	31759975	1000	+	.	gene_id "MSTRG.192658"; transcript_id "MSTRG.192658.153"; exon_number "17";
chr6	StringTie	exon	31760090	31760216	1000	+	.	gene_id "MSTRG.192658"; transcript_id "MSTRG.192658.153"; exon_number "18";
chr6	StringTie	exon	31760690	31760839	1000	+	.	gene_id "MSTRG.192658"; transcript_id "MSTRG.192658.153"; exon_number "19";
chr6	StringTie	exon	31761188	31761262	1000	+	.	gene_id "MSTRG.192658"; transcript_id "MSTRG.192658.153"; exon_number "20";
chr6	StringTie	exon	31761472	31761615	1000	+	.	gene_id "MSTRG.192658"; transcript_id "MSTRG.192658.153"; exon_number "21";
chr6	StringTie	exon	31761818	31761865	1000	+	.	gene_id "MSTRG.192658"; transcript_id "MSTRG.192658.153"; exon_number "22";
chr6	StringTie	exon	31762112	31762185	1000	+	.	gene_id "MSTRG.192658"; transcript_id "MSTRG.192658.153"; exon_number "23";
chr6	StringTie	exon	31762420	31762570	1000	+	.	gene_id "MSTRG.192658"; transcript_id "MSTRG.192658.153"; exon_number "24";
chr6	StringTie	exon	31763051	31763168	1000	+	.	gene_id "MSTRG.192658"; transcript_id "MSTRG.192658.153"; exon_number "25";
chr6	StringTie	exon	31763415	31763555	1000	+	.	gene_id "MSTRG.192658"; transcript_id "MSTRG.192658.153"; exon_number "26";
chr6	StringTie	exon	31764064	31764159	1000	+	.	gene_id "MSTRG.192658"; transcript_id "MSTRG.192658.153"; exon_number "27";
chr6	StringTie	exon	31764266	31765528	1000	+	.	gene_id "MSTRG.192658"; transcript_id "MSTRG.192658.153"; exon_number "28";
chr6	StringTie	transcript	31740006	31765542	1000	+	.	gene_id "MSTRG.192658"; transcript_id "MSTRG.192658.156";
chr6	StringTie	exon	31740006	31740062	1000	+	.	gene_id "MSTRG.192658"; transcript_id "MSTRG.192658.156"; exon_number "1";
chr6	StringTie	exon	31740194	31740220	1000	+	.	gene_id "MSTRG.192658"; transcript_id "MSTRG.192658.156"; exon_number "2";
chr6	StringTie	exon	31740454	31740613	1000	+	.	gene_id "MSTRG.192658"; transcript_id "MSTRG.192658.156"; exon_number "3";
chr6	StringTie	exon	31741163	31741286	1000	+	.	gene_id "MSTRG.192658"; transcript_id "MSTRG.192658.156"; exon_number "4";
chr6	StringTie	exon	31742877	31742957	1000	+	.	gene_id "MSTRG.192658"; transcript_id "MSTRG.192658.156"; exon_number "5";
chr6	StringTie	exon	31743108	31743170	1000	+	.	gene_id "MSTRG.192658"; transcript_id "MSTRG.192658.156"; exon_number "6";
chr6	StringTie	exon	31743904	31744025	1000	+	.	gene_id "MSTRG.192658"; transcript_id "MSTRG.192658.156"; exon_number "7";
chr6	StringTie	exon	31744190	31744299	1000	+	.	gene_id "MSTRG.192658"; transcript_id "MSTRG.192658.156"; exon_number "8";
chr6	StringTie	exon	31744546	31744581	1000	+	.	gene_id "MSTRG.192658"; transcript_id "MSTRG.192658.156"; exon_number "9";
chr6	StringTie	exon	31745237	31745319	1000	+	.	gene_id "MSTRG.192658"; transcript_id "MSTRG.192658.156"; exon_number "10";
chr6	StringTie	exon	31747387	31747432	1000	+	.	gene_id "MSTRG.192658"; transcript_id "MSTRG.192658.156"; exon_number "11";
chr6	StringTie	exon	31753301	31753439	1000	+	.	gene_id "MSTRG.192658"; transcript_id "MSTRG.192658.156"; exon_number "12";
chr6	StringTie	exon	31753567	31753629	1000	+	.	gene_id "MSTRG.192658"; transcript_id "MSTRG.192658.156"; exon_number "13";
chr6	StringTie	exon	31758165	31758293	1000	+	.	gene_id "MSTRG.192658"; transcript_id "MSTRG.192658.156"; exon_number "14";
chr6	StringTie	exon	31758533	31758620	1000	+	.	gene_id "MSTRG.192658"; transcript_id "MSTRG.192658.156"; exon_number "15";
chr6	StringTie	exon	31758766	31758875	1000	+	.	gene_id "MSTRG.192658"; transcript_id "MSTRG.192658.156"; exon_number "16";
chr6	StringTie	exon	31759097	31759177	1000	+	.	gene_id "MSTRG.192658"; transcript_id "MSTRG.192658.156"; exon_number "17";
chr6	StringTie	exon	31759425	31759512	1000	+	.	gene_id "MSTRG.192658"; transcript_id "MSTRG.192658.156"; exon_number "18";
chr6	StringTie	exon	31759786	31759975	1000	+	.	gene_id "MSTRG.192658"; transcript_id "MSTRG.192658.156"; exon_number "19";
chr6	StringTie	exon	31760090	31760216	1000	+	.	gene_id "MSTRG.192658"; transcript_id "MSTRG.192658.156"; exon_number "20";
chr6	StringTie	exon	31760690	31760839	1000	+	.	gene_id "MSTRG.192658"; transcript_id "MSTRG.192658.156"; exon_number "21";
chr6	StringTie	exon	31761188	31761262	1000	+	.	gene_id "MSTRG.192658"; transcript_id "MSTRG.192658.156"; exon_number "22";
chr6	StringTie	exon	31761472	31761615	1000	+	.	gene_id "MSTRG.192658"; transcript_id "MSTRG.192658.156"; exon_number "23";
chr6	StringTie	exon	31761818	31761955	1000	+	.	gene_id "MSTRG.192658"; transcript_id "MSTRG.192658.156"; exon_number "24";
chr6	StringTie	exon	31762112	31762185	1000	+	.	gene_id "MSTRG.192658"; transcript_id "MSTRG.192658.156"; exon_number "25";
chr6	StringTie	exon	31762420	31764159	1000	+	.	gene_id "MSTRG.192658"; transcript_id "MSTRG.192658.156"; exon_number "26";
chr6	StringTie	exon	31764266	31764355	1000	+	.	gene_id "MSTRG.192658"; transcript_id "MSTRG.192658.156"; exon_number "27";
chr6	StringTie	exon	31764436	31765542	1000	+	.	gene_id "MSTRG.192658"; transcript_id "MSTRG.192658.156"; exon_number "28";
chr6	StringTie	transcript	31740011	31765540	1000	+	.	gene_id "MSTRG.192658"; transcript_id "MSTRG.192658.157";
chr6	StringTie	exon	31740011	31740062	1000	+	.	gene_id "MSTRG.192658"; transcript_id "MSTRG.192658.157"; exon_number "1";
chr6	StringTie	exon	31741163	31741286	1000	+	.	gene_id "MSTRG.192658"; transcript_id "MSTRG.192658.157"; exon_number "2";
chr6	StringTie	exon	31742877	31742957	1000	+	.	gene_id "MSTRG.192658"; transcript_id "MSTRG.192658.157"; exon_number "3";
chr6	StringTie	exon	31743108	31743170	1000	+	.	gene_id "MSTRG.192658"; transcript_id "MSTRG.192658.157"; exon_number "4";
chr6	StringTie	exon	31743904	31744025	1000	+	.	gene_id "MSTRG.192658"; transcript_id "MSTRG.192658.157"; exon_number "5";
chr6	StringTie	exon	31744190	31744299	1000	+	.	gene_id "MSTRG.192658"; transcript_id "MSTRG.192658.157"; exon_number "6";
chr6	StringTie	exon	31744546	31744581	1000	+	.	gene_id "MSTRG.192658"; transcript_id "MSTRG.192658.157"; exon_number "7";
chr6	StringTie	exon	31747387	31747432	1000	+	.	gene_id "MSTRG.192658"; transcript_id "MSTRG.192658.157"; exon_number "8";
chr6	StringTie	exon	31753301	31753439	1000	+	.	gene_id "MSTRG.192658"; transcript_id "MSTRG.192658.157"; exon_number "9";
chr6	StringTie	exon	31753567	31753629	1000	+	.	gene_id "MSTRG.192658"; transcript_id "MSTRG.192658.157"; exon_number "10";
chr6	StringTie	exon	31758165	31758293	1000	+	.	gene_id "MSTRG.192658"; transcript_id "MSTRG.192658.157"; exon_number "11";
chr6	StringTie	exon	31758548	31758620	1000	+	.	gene_id "MSTRG.192658"; transcript_id "MSTRG.192658.157"; exon_number "12";
chr6	StringTie	exon	31758766	31758875	1000	+	.	gene_id "MSTRG.192658"; transcript_id "MSTRG.192658.157"; exon_number "13";
chr6	StringTie	exon	31759097	31759177	1000	+	.	gene_id "MSTRG.192658"; transcript_id "MSTRG.192658.157"; exon_number "14";
chr6	StringTie	exon	31759425	31759512	1000	+	.	gene_id "MSTRG.192658"; transcript_id "MSTRG.192658.157"; exon_number "15";
chr6	StringTie	exon	31759786	31759975	1000	+	.	gene_id "MSTRG.192658"; transcript_id "MSTRG.192658.157"; exon_number "16";
chr6	StringTie	exon	31760090	31760216	1000	+	.	gene_id "MSTRG.192658"; transcript_id "MSTRG.192658.157"; exon_number "17";
chr6	StringTie	exon	31760690	31760839	1000	+	.	gene_id "MSTRG.192658"; transcript_id "MSTRG.192658.157"; exon_number "18";
chr6	StringTie	exon	31761185	31761262	1000	+	.	gene_id "MSTRG.192658"; transcript_id "MSTRG.192658.157"; exon_number "19";
chr6	StringTie	exon	31761472	31761615	1000	+	.	gene_id "MSTRG.192658"; transcript_id "MSTRG.192658.157"; exon_number "20";
chr6	StringTie	exon	31761818	31761955	1000	+	.	gene_id "MSTRG.192658"; transcript_id "MSTRG.192658.157"; exon_number "21";
chr6	StringTie	exon	31762112	31762185	1000	+	.	gene_id "MSTRG.192658"; transcript_id "MSTRG.192658.157"; exon_number "22";
chr6	StringTie	exon	31762420	31763168	1000	+	.	gene_id "MSTRG.192658"; transcript_id "MSTRG.192658.157"; exon_number "23";
chr6	StringTie	exon	31763415	31763555	1000	+	.	gene_id "MSTRG.192658"; transcript_id "MSTRG.192658.157"; exon_number "24";
chr6	StringTie	exon	31764064	31764159	1000	+	.	gene_id "MSTRG.192658"; transcript_id "MSTRG.192658.157"; exon_number "25";
chr6	StringTie	exon	31764266	31764355	1000	+	.	gene_id "MSTRG.192658"; transcript_id "MSTRG.192658.157"; exon_number "26";
chr6	StringTie	exon	31764436	31765540	1000	+	.	gene_id "MSTRG.192658"; transcript_id "MSTRG.192658.157"; exon_number "27";
chr6	StringTie	transcript	31740012	31765542	1000	+	.	gene_id "MSTRG.192658"; transcript_id "MSTRG.192658.158";
chr6	StringTie	exon	31740012	31740062	1000	+	.	gene_id "MSTRG.192658"; transcript_id "MSTRG.192658.158"; exon_number "1";
chr6	StringTie	exon	31740454	31740613	1000	+	.	gene_id "MSTRG.192658"; transcript_id "MSTRG.192658.158"; exon_number "2";
chr6	StringTie	exon	31741163	31741286	1000	+	.	gene_id "MSTRG.192658"; transcript_id "MSTRG.192658.158"; exon_number "3";
chr6	StringTie	exon	31742877	31742957	1000	+	.	gene_id "MSTRG.192658"; transcript_id "MSTRG.192658.158"; exon_number "4";
chr6	StringTie	exon	31743108	31743170	1000	+	.	gene_id "MSTRG.192658"; transcript_id "MSTRG.192658.158"; exon_number "5";
chr6	StringTie	exon	31743904	31744299	1000	+	.	gene_id "MSTRG.192658"; transcript_id "MSTRG.192658.158"; exon_number "6";
chr6	StringTie	exon	31744546	31744581	1000	+	.	gene_id "MSTRG.192658"; transcript_id "MSTRG.192658.158"; exon_number "7";
chr6	StringTie	exon	31745237	31745319	1000	+	.	gene_id "MSTRG.192658"; transcript_id "MSTRG.192658.158"; exon_number "8";
chr6	StringTie	exon	31747387	31747432	1000	+	.	gene_id "MSTRG.192658"; transcript_id "MSTRG.192658.158"; exon_number "9";
chr6	StringTie	exon	31753301	31753439	1000	+	.	gene_id "MSTRG.192658"; transcript_id "MSTRG.192658.158"; exon_number "10";
chr6	StringTie	exon	31753567	31753629	1000	+	.	gene_id "MSTRG.192658"; transcript_id "MSTRG.192658.158"; exon_number "11";
chr6	StringTie	exon	31758165	31758293	1000	+	.	gene_id "MSTRG.192658"; transcript_id "MSTRG.192658.158"; exon_number "12";
chr6	StringTie	exon	31758548	31758620	1000	+	.	gene_id "MSTRG.192658"; transcript_id "MSTRG.192658.158"; exon_number "13";
chr6	StringTie	exon	31758766	31758875	1000	+	.	gene_id "MSTRG.192658"; transcript_id "MSTRG.192658.158"; exon_number "14";
chr6	StringTie	exon	31759097	31759177	1000	+	.	gene_id "MSTRG.192658"; transcript_id "MSTRG.192658.158"; exon_number "15";
chr6	StringTie	exon	31759425	31759512	1000	+	.	gene_id "MSTRG.192658"; transcript_id "MSTRG.192658.158"; exon_number "16";
chr6	StringTie	exon	31759786	31759975	1000	+	.	gene_id "MSTRG.192658"; transcript_id "MSTRG.192658.158"; exon_number "17";
chr6	StringTie	exon	31760090	31760216	1000	+	.	gene_id "MSTRG.192658"; transcript_id "MSTRG.192658.158"; exon_number "18";
chr6	StringTie	exon	31760690	31760839	1000	+	.	gene_id "MSTRG.192658"; transcript_id "MSTRG.192658.158"; exon_number "19";
chr6	StringTie	exon	31761188	31761262	1000	+	.	gene_id "MSTRG.192658"; transcript_id "MSTRG.192658.158"; exon_number "20";
chr6	StringTie	exon	31761472	31761615	1000	+	.	gene_id "MSTRG.192658"; transcript_id "MSTRG.192658.158"; exon_number "21";
chr6	StringTie	exon	31761818	31761955	1000	+	.	gene_id "MSTRG.192658"; transcript_id "MSTRG.192658.158"; exon_number "22";
chr6	StringTie	exon	31762112	31762185	1000	+	.	gene_id "MSTRG.192658"; transcript_id "MSTRG.192658.158"; exon_number "23";
chr6	StringTie	exon	31762420	31763168	1000	+	.	gene_id "MSTRG.192658"; transcript_id "MSTRG.192658.158"; exon_number "24";
chr6	StringTie	exon	31763415	31763550	1000	+	.	gene_id "MSTRG.192658"; transcript_id "MSTRG.192658.158"; exon_number "25";
chr6	StringTie	exon	31764064	31765542	1000	+	.	gene_id "MSTRG.192658"; transcript_id "MSTRG.192658.158"; exon_number "26";
chr6	StringTie	transcript	31740013	31765541	1000	+	.	gene_id "MSTRG.192658"; transcript_id "MSTRG.192658.159";
chr6	StringTie	exon	31740013	31740613	1000	+	.	gene_id "MSTRG.192658"; transcript_id "MSTRG.192658.159"; exon_number "1";
chr6	StringTie	exon	31741163	31741286	1000	+	.	gene_id "MSTRG.192658"; transcript_id "MSTRG.192658.159"; exon_number "2";
chr6	StringTie	exon	31742877	31742957	1000	+	.	gene_id "MSTRG.192658"; transcript_id "MSTRG.192658.159"; exon_number "3";
chr6	StringTie	exon	31743108	31743170	1000	+	.	gene_id "MSTRG.192658"; transcript_id "MSTRG.192658.159"; exon_number "4";
chr6	StringTie	exon	31743904	31744025	1000	+	.	gene_id "MSTRG.192658"; transcript_id "MSTRG.192658.159"; exon_number "5";
chr6	StringTie	exon	31744190	31744303	1000	+	.	gene_id "MSTRG.192658"; transcript_id "MSTRG.192658.159"; exon_number "6";
chr6	StringTie	exon	31744546	31744581	1000	+	.	gene_id "MSTRG.192658"; transcript_id "MSTRG.192658.159"; exon_number "7";
chr6	StringTie	exon	31747387	31747432	1000	+	.	gene_id "MSTRG.192658"; transcript_id "MSTRG.192658.159"; exon_number "8";
chr6	StringTie	exon	31758165	31758293	1000	+	.	gene_id "MSTRG.192658"; transcript_id "MSTRG.192658.159"; exon_number "9";
chr6	StringTie	exon	31758548	31758620	1000	+	.	gene_id "MSTRG.192658"; transcript_id "MSTRG.192658.159"; exon_number "10";
chr6	StringTie	exon	31758766	31758875	1000	+	.	gene_id "MSTRG.192658"; transcript_id "MSTRG.192658.159"; exon_number "11";
chr6	StringTie	exon	31759097	31759177	1000	+	.	gene_id "MSTRG.192658"; transcript_id "MSTRG.192658.159"; exon_number "12";
chr6	StringTie	exon	31759425	31759512	1000	+	.	gene_id "MSTRG.192658"; transcript_id "MSTRG.192658.159"; exon_number "13";
chr6	StringTie	exon	31759786	31759975	1000	+	.	gene_id "MSTRG.192658"; transcript_id "MSTRG.192658.159"; exon_number "14";
chr6	StringTie	exon	31760090	31760216	1000	+	.	gene_id "MSTRG.192658"; transcript_id "MSTRG.192658.159"; exon_number "15";
chr6	StringTie	exon	31760690	31760839	1000	+	.	gene_id "MSTRG.192658"; transcript_id "MSTRG.192658.159"; exon_number "16";
chr6	StringTie	exon	31761185	31761262	1000	+	.	gene_id "MSTRG.192658"; transcript_id "MSTRG.192658.159"; exon_number "17";
chr6	StringTie	exon	31761472	31761615	1000	+	.	gene_id "MSTRG.192658"; transcript_id "MSTRG.192658.159"; exon_number "18";
chr6	StringTie	exon	31761818	31761955	1000	+	.	gene_id "MSTRG.192658"; transcript_id "MSTRG.192658.159"; exon_number "19";
chr6	StringTie	exon	31762112	31762185	1000	+	.	gene_id "MSTRG.192658"; transcript_id "MSTRG.192658.159"; exon_number "20";
chr6	StringTie	exon	31762420	31762570	1000	+	.	gene_id "MSTRG.192658"; transcript_id "MSTRG.192658.159"; exon_number "21";
chr6	StringTie	exon	31763415	31765541	1000	+	.	gene_id "MSTRG.192658"; transcript_id "MSTRG.192658.159"; exon_number "22";
chr6	StringTie	transcript	31739766	31765446	1000	+	.	gene_id "MSTRG.192658"; transcript_id "MSTRG.192658.16";
chr6	StringTie	exon	31739766	31740220	1000	+	.	gene_id "MSTRG.192658"; transcript_id "MSTRG.192658.16"; exon_number "1";
chr6	StringTie	exon	31740454	31740613	1000	+	.	gene_id "MSTRG.192658"; transcript_id "MSTRG.192658.16"; exon_number "2";
chr6	StringTie	exon	31741163	31741286	1000	+	.	gene_id "MSTRG.192658"; transcript_id "MSTRG.192658.16"; exon_number "3";
chr6	StringTie	exon	31742877	31742957	1000	+	.	gene_id "MSTRG.192658"; transcript_id "MSTRG.192658.16"; exon_number "4";
chr6	StringTie	exon	31743108	31743170	1000	+	.	gene_id "MSTRG.192658"; transcript_id "MSTRG.192658.16"; exon_number "5";
chr6	StringTie	exon	31743904	31744025	1000	+	.	gene_id "MSTRG.192658"; transcript_id "MSTRG.192658.16"; exon_number "6";
chr6	StringTie	exon	31744190	31744299	1000	+	.	gene_id "MSTRG.192658"; transcript_id "MSTRG.192658.16"; exon_number "7";
chr6	StringTie	exon	31744546	31744581	1000	+	.	gene_id "MSTRG.192658"; transcript_id "MSTRG.192658.16"; exon_number "8";
chr6	StringTie	exon	31747387	31747432	1000	+	.	gene_id "MSTRG.192658"; transcript_id "MSTRG.192658.16"; exon_number "9";
chr6	StringTie	exon	31753301	31753439	1000	+	.	gene_id "MSTRG.192658"; transcript_id "MSTRG.192658.16"; exon_number "10";
chr6	StringTie	exon	31753567	31753629	1000	+	.	gene_id "MSTRG.192658"; transcript_id "MSTRG.192658.16"; exon_number "11";
chr6	StringTie	exon	31758165	31758293	1000	+	.	gene_id "MSTRG.192658"; transcript_id "MSTRG.192658.16"; exon_number "12";
chr6	StringTie	exon	31758548	31758620	1000	+	.	gene_id "MSTRG.192658"; transcript_id "MSTRG.192658.16"; exon_number "13";
chr6	StringTie	exon	31758766	31758875	1000	+	.	gene_id "MSTRG.192658"; transcript_id "MSTRG.192658.16"; exon_number "14";
chr6	StringTie	exon	31759097	31759177	1000	+	.	gene_id "MSTRG.192658"; transcript_id "MSTRG.192658.16"; exon_number "15";
chr6	StringTie	exon	31759425	31759512	1000	+	.	gene_id "MSTRG.192658"; transcript_id "MSTRG.192658.16"; exon_number "16";
chr6	StringTie	exon	31759786	31759975	1000	+	.	gene_id "MSTRG.192658"; transcript_id "MSTRG.192658.16"; exon_number "17";
chr6	StringTie	exon	31760090	31760216	1000	+	.	gene_id "MSTRG.192658"; transcript_id "MSTRG.192658.16"; exon_number "18";
chr6	StringTie	exon	31760690	31760839	1000	+	.	gene_id "MSTRG.192658"; transcript_id "MSTRG.192658.16"; exon_number "19";
chr6	StringTie	exon	31761188	31761262	1000	+	.	gene_id "MSTRG.192658"; transcript_id "MSTRG.192658.16"; exon_number "20";
chr6	StringTie	exon	31761472	31761615	1000	+	.	gene_id "MSTRG.192658"; transcript_id "MSTRG.192658.16"; exon_number "21";
chr6	StringTie	exon	31761818	31761955	1000	+	.	gene_id "MSTRG.192658"; transcript_id "MSTRG.192658.16"; exon_number "22";
chr6	StringTie	exon	31762112	31762185	1000	+	.	gene_id "MSTRG.192658"; transcript_id "MSTRG.192658.16"; exon_number "23";
chr6	StringTie	exon	31762420	31762570	1000	+	.	gene_id "MSTRG.192658"; transcript_id "MSTRG.192658.16"; exon_number "24";
chr6	StringTie	exon	31763415	31763555	1000	+	.	gene_id "MSTRG.192658"; transcript_id "MSTRG.192658.16"; exon_number "25";
chr6	StringTie	exon	31764064	31764159	1000	+	.	gene_id "MSTRG.192658"; transcript_id "MSTRG.192658.16"; exon_number "26";
chr6	StringTie	exon	31764266	31764355	1000	+	.	gene_id "MSTRG.192658"; transcript_id "MSTRG.192658.16"; exon_number "27";
chr6	StringTie	exon	31764436	31765446	1000	+	.	gene_id "MSTRG.192658"; transcript_id "MSTRG.192658.16"; exon_number "28";
chr6	StringTie	transcript	31740015	31765536	1000	+	.	gene_id "MSTRG.192658"; transcript_id "MSTRG.192658.160";
chr6	StringTie	exon	31740015	31740062	1000	+	.	gene_id "MSTRG.192658"; transcript_id "MSTRG.192658.160"; exon_number "1";
chr6	StringTie	exon	31741163	31741286	1000	+	.	gene_id "MSTRG.192658"; transcript_id "MSTRG.192658.160"; exon_number "2";
chr6	StringTie	exon	31742877	31742957	1000	+	.	gene_id "MSTRG.192658"; transcript_id "MSTRG.192658.160"; exon_number "3";
chr6	StringTie	exon	31743108	31743170	1000	+	.	gene_id "MSTRG.192658"; transcript_id "MSTRG.192658.160"; exon_number "4";
chr6	StringTie	exon	31743904	31744025	1000	+	.	gene_id "MSTRG.192658"; transcript_id "MSTRG.192658.160"; exon_number "5";
chr6	StringTie	exon	31744190	31744299	1000	+	.	gene_id "MSTRG.192658"; transcript_id "MSTRG.192658.160"; exon_number "6";
chr6	StringTie	exon	31744546	31744581	1000	+	.	gene_id "MSTRG.192658"; transcript_id "MSTRG.192658.160"; exon_number "7";
chr6	StringTie	exon	31747387	31747432	1000	+	.	gene_id "MSTRG.192658"; transcript_id "MSTRG.192658.160"; exon_number "8";
chr6	StringTie	exon	31758165	31758293	1000	+	.	gene_id "MSTRG.192658"; transcript_id "MSTRG.192658.160"; exon_number "9";
chr6	StringTie	exon	31758548	31758620	1000	+	.	gene_id "MSTRG.192658"; transcript_id "MSTRG.192658.160"; exon_number "10";
chr6	StringTie	exon	31758766	31758875	1000	+	.	gene_id "MSTRG.192658"; transcript_id "MSTRG.192658.160"; exon_number "11";
chr6	StringTie	exon	31759097	31759177	1000	+	.	gene_id "MSTRG.192658"; transcript_id "MSTRG.192658.160"; exon_number "12";
chr6	StringTie	exon	31759425	31759512	1000	+	.	gene_id "MSTRG.192658"; transcript_id "MSTRG.192658.160"; exon_number "13";
chr6	StringTie	exon	31759786	31759975	1000	+	.	gene_id "MSTRG.192658"; transcript_id "MSTRG.192658.160"; exon_number "14";
chr6	StringTie	exon	31760090	31760216	1000	+	.	gene_id "MSTRG.192658"; transcript_id "MSTRG.192658.160"; exon_number "15";
chr6	StringTie	exon	31760690	31760839	1000	+	.	gene_id "MSTRG.192658"; transcript_id "MSTRG.192658.160"; exon_number "16";
chr6	StringTie	exon	31761188	31761262	1000	+	.	gene_id "MSTRG.192658"; transcript_id "MSTRG.192658.160"; exon_number "17";
chr6	StringTie	exon	31761472	31761615	1000	+	.	gene_id "MSTRG.192658"; transcript_id "MSTRG.192658.160"; exon_number "18";
chr6	StringTie	exon	31761818	31762185	1000	+	.	gene_id "MSTRG.192658"; transcript_id "MSTRG.192658.160"; exon_number "19";
chr6	StringTie	exon	31762420	31763168	1000	+	.	gene_id "MSTRG.192658"; transcript_id "MSTRG.192658.160"; exon_number "20";
chr6	StringTie	exon	31763415	31763555	1000	+	.	gene_id "MSTRG.192658"; transcript_id "MSTRG.192658.160"; exon_number "21";
chr6	StringTie	exon	31764064	31765536	1000	+	.	gene_id "MSTRG.192658"; transcript_id "MSTRG.192658.160"; exon_number "22";
chr6	StringTie	transcript	31740015	31765542	1000	+	.	gene_id "MSTRG.192658"; transcript_id "MSTRG.192658.161";
chr6	StringTie	exon	31740015	31740062	1000	+	.	gene_id "MSTRG.192658"; transcript_id "MSTRG.192658.161"; exon_number "1";
chr6	StringTie	exon	31740454	31740613	1000	+	.	gene_id "MSTRG.192658"; transcript_id "MSTRG.192658.161"; exon_number "2";
chr6	StringTie	exon	31741163	31741286	1000	+	.	gene_id "MSTRG.192658"; transcript_id "MSTRG.192658.161"; exon_number "3";
chr6	StringTie	exon	31742877	31742957	1000	+	.	gene_id "MSTRG.192658"; transcript_id "MSTRG.192658.161"; exon_number "4";
chr6	StringTie	exon	31743108	31743170	1000	+	.	gene_id "MSTRG.192658"; transcript_id "MSTRG.192658.161"; exon_number "5";
chr6	StringTie	exon	31743904	31744025	1000	+	.	gene_id "MSTRG.192658"; transcript_id "MSTRG.192658.161"; exon_number "6";
chr6	StringTie	exon	31744190	31744299	1000	+	.	gene_id "MSTRG.192658"; transcript_id "MSTRG.192658.161"; exon_number "7";
chr6	StringTie	exon	31744546	31744581	1000	+	.	gene_id "MSTRG.192658"; transcript_id "MSTRG.192658.161"; exon_number "8";
chr6	StringTie	exon	31747387	31747432	1000	+	.	gene_id "MSTRG.192658"; transcript_id "MSTRG.192658.161"; exon_number "9";
chr6	StringTie	exon	31753301	31753439	1000	+	.	gene_id "MSTRG.192658"; transcript_id "MSTRG.192658.161"; exon_number "10";
chr6	StringTie	exon	31758165	31758293	1000	+	.	gene_id "MSTRG.192658"; transcript_id "MSTRG.192658.161"; exon_number "11";
chr6	StringTie	exon	31758548	31758620	1000	+	.	gene_id "MSTRG.192658"; transcript_id "MSTRG.192658.161"; exon_number "12";
chr6	StringTie	exon	31758766	31758875	1000	+	.	gene_id "MSTRG.192658"; transcript_id "MSTRG.192658.161"; exon_number "13";
chr6	StringTie	exon	31759097	31759177	1000	+	.	gene_id "MSTRG.192658"; transcript_id "MSTRG.192658.161"; exon_number "14";
chr6	StringTie	exon	31759425	31759512	1000	+	.	gene_id "MSTRG.192658"; transcript_id "MSTRG.192658.161"; exon_number "15";
chr6	StringTie	exon	31759786	31759975	1000	+	.	gene_id "MSTRG.192658"; transcript_id "MSTRG.192658.161"; exon_number "16";
chr6	StringTie	exon	31760090	31760216	1000	+	.	gene_id "MSTRG.192658"; transcript_id "MSTRG.192658.161"; exon_number "17";
chr6	StringTie	exon	31760690	31760839	1000	+	.	gene_id "MSTRG.192658"; transcript_id "MSTRG.192658.161"; exon_number "18";
chr6	StringTie	exon	31761188	31761262	1000	+	.	gene_id "MSTRG.192658"; transcript_id "MSTRG.192658.161"; exon_number "19";
chr6	StringTie	exon	31761472	31761615	1000	+	.	gene_id "MSTRG.192658"; transcript_id "MSTRG.192658.161"; exon_number "20";
chr6	StringTie	exon	31761818	31762185	1000	+	.	gene_id "MSTRG.192658"; transcript_id "MSTRG.192658.161"; exon_number "21";
chr6	StringTie	exon	31762420	31763168	1000	+	.	gene_id "MSTRG.192658"; transcript_id "MSTRG.192658.161"; exon_number "22";
chr6	StringTie	exon	31763415	31763555	1000	+	.	gene_id "MSTRG.192658"; transcript_id "MSTRG.192658.161"; exon_number "23";
chr6	StringTie	exon	31764064	31764159	1000	+	.	gene_id "MSTRG.192658"; transcript_id "MSTRG.192658.161"; exon_number "24";
chr6	StringTie	exon	31764266	31765542	1000	+	.	gene_id "MSTRG.192658"; transcript_id "MSTRG.192658.161"; exon_number "25";
chr6	StringTie	transcript	31740015	31765526	1000	+	.	gene_id "MSTRG.192658"; transcript_id "MSTRG.192658.162";
chr6	StringTie	exon	31740015	31740062	1000	+	.	gene_id "MSTRG.192658"; transcript_id "MSTRG.192658.162"; exon_number "1";
chr6	StringTie	exon	31740454	31740613	1000	+	.	gene_id "MSTRG.192658"; transcript_id "MSTRG.192658.162"; exon_number "2";
chr6	StringTie	exon	31741163	31741286	1000	+	.	gene_id "MSTRG.192658"; transcript_id "MSTRG.192658.162"; exon_number "3";
chr6	StringTie	exon	31742877	31742957	1000	+	.	gene_id "MSTRG.192658"; transcript_id "MSTRG.192658.162"; exon_number "4";
chr6	StringTie	exon	31743108	31743170	1000	+	.	gene_id "MSTRG.192658"; transcript_id "MSTRG.192658.162"; exon_number "5";
chr6	StringTie	exon	31743904	31744025	1000	+	.	gene_id "MSTRG.192658"; transcript_id "MSTRG.192658.162"; exon_number "6";
chr6	StringTie	exon	31744190	31744299	1000	+	.	gene_id "MSTRG.192658"; transcript_id "MSTRG.192658.162"; exon_number "7";
chr6	StringTie	exon	31744546	31744581	1000	+	.	gene_id "MSTRG.192658"; transcript_id "MSTRG.192658.162"; exon_number "8";
chr6	StringTie	exon	31747387	31747432	1000	+	.	gene_id "MSTRG.192658"; transcript_id "MSTRG.192658.162"; exon_number "9";
chr6	StringTie	exon	31753301	31753439	1000	+	.	gene_id "MSTRG.192658"; transcript_id "MSTRG.192658.162"; exon_number "10";
chr6	StringTie	exon	31758165	31758293	1000	+	.	gene_id "MSTRG.192658"; transcript_id "MSTRG.192658.162"; exon_number "11";
chr6	StringTie	exon	31758548	31758620	1000	+	.	gene_id "MSTRG.192658"; transcript_id "MSTRG.192658.162"; exon_number "12";
chr6	StringTie	exon	31758766	31758875	1000	+	.	gene_id "MSTRG.192658"; transcript_id "MSTRG.192658.162"; exon_number "13";
chr6	StringTie	exon	31759097	31759177	1000	+	.	gene_id "MSTRG.192658"; transcript_id "MSTRG.192658.162"; exon_number "14";
chr6	StringTie	exon	31759425	31759512	1000	+	.	gene_id "MSTRG.192658"; transcript_id "MSTRG.192658.162"; exon_number "15";
chr6	StringTie	exon	31759786	31759975	1000	+	.	gene_id "MSTRG.192658"; transcript_id "MSTRG.192658.162"; exon_number "16";
chr6	StringTie	exon	31760090	31760216	1000	+	.	gene_id "MSTRG.192658"; transcript_id "MSTRG.192658.162"; exon_number "17";
chr6	StringTie	exon	31760690	31760839	1000	+	.	gene_id "MSTRG.192658"; transcript_id "MSTRG.192658.162"; exon_number "18";
chr6	StringTie	exon	31761188	31761262	1000	+	.	gene_id "MSTRG.192658"; transcript_id "MSTRG.192658.162"; exon_number "19";
chr6	StringTie	exon	31761472	31761615	1000	+	.	gene_id "MSTRG.192658"; transcript_id "MSTRG.192658.162"; exon_number "20";
chr6	StringTie	exon	31761818	31761955	1000	+	.	gene_id "MSTRG.192658"; transcript_id "MSTRG.192658.162"; exon_number "21";
chr6	StringTie	exon	31762112	31762185	1000	+	.	gene_id "MSTRG.192658"; transcript_id "MSTRG.192658.162"; exon_number "22";
chr6	StringTie	exon	31762420	31763168	1000	+	.	gene_id "MSTRG.192658"; transcript_id "MSTRG.192658.162"; exon_number "23";
chr6	StringTie	exon	31763415	31764159	1000	+	.	gene_id "MSTRG.192658"; transcript_id "MSTRG.192658.162"; exon_number "24";
chr6	StringTie	exon	31764266	31764355	1000	+	.	gene_id "MSTRG.192658"; transcript_id "MSTRG.192658.162"; exon_number "25";
chr6	StringTie	exon	31764436	31765526	1000	+	.	gene_id "MSTRG.192658"; transcript_id "MSTRG.192658.162"; exon_number "26";
chr6	StringTie	transcript	31740017	31765541	1000	+	.	gene_id "MSTRG.192658"; transcript_id "MSTRG.192658.163";
chr6	StringTie	exon	31740017	31740062	1000	+	.	gene_id "MSTRG.192658"; transcript_id "MSTRG.192658.163"; exon_number "1";
chr6	StringTie	exon	31740454	31740613	1000	+	.	gene_id "MSTRG.192658"; transcript_id "MSTRG.192658.163"; exon_number "2";
chr6	StringTie	exon	31741163	31741286	1000	+	.	gene_id "MSTRG.192658"; transcript_id "MSTRG.192658.163"; exon_number "3";
chr6	StringTie	exon	31742877	31742957	1000	+	.	gene_id "MSTRG.192658"; transcript_id "MSTRG.192658.163"; exon_number "4";
chr6	StringTie	exon	31743108	31743170	1000	+	.	gene_id "MSTRG.192658"; transcript_id "MSTRG.192658.163"; exon_number "5";
chr6	StringTie	exon	31743904	31744025	1000	+	.	gene_id "MSTRG.192658"; transcript_id "MSTRG.192658.163"; exon_number "6";
chr6	StringTie	exon	31744178	31744299	1000	+	.	gene_id "MSTRG.192658"; transcript_id "MSTRG.192658.163"; exon_number "7";
chr6	StringTie	exon	31744546	31744581	1000	+	.	gene_id "MSTRG.192658"; transcript_id "MSTRG.192658.163"; exon_number "8";
chr6	StringTie	exon	31747387	31747432	1000	+	.	gene_id "MSTRG.192658"; transcript_id "MSTRG.192658.163"; exon_number "9";
chr6	StringTie	exon	31753301	31753439	1000	+	.	gene_id "MSTRG.192658"; transcript_id "MSTRG.192658.163"; exon_number "10";
chr6	StringTie	exon	31753567	31753629	1000	+	.	gene_id "MSTRG.192658"; transcript_id "MSTRG.192658.163"; exon_number "11";
chr6	StringTie	exon	31758165	31758293	1000	+	.	gene_id "MSTRG.192658"; transcript_id "MSTRG.192658.163"; exon_number "12";
chr6	StringTie	exon	31758548	31758620	1000	+	.	gene_id "MSTRG.192658"; transcript_id "MSTRG.192658.163"; exon_number "13";
chr6	StringTie	exon	31758766	31758875	1000	+	.	gene_id "MSTRG.192658"; transcript_id "MSTRG.192658.163"; exon_number "14";
chr6	StringTie	exon	31759097	31759177	1000	+	.	gene_id "MSTRG.192658"; transcript_id "MSTRG.192658.163"; exon_number "15";
chr6	StringTie	exon	31759425	31759512	1000	+	.	gene_id "MSTRG.192658"; transcript_id "MSTRG.192658.163"; exon_number "16";
chr6	StringTie	exon	31759786	31759975	1000	+	.	gene_id "MSTRG.192658"; transcript_id "MSTRG.192658.163"; exon_number "17";
chr6	StringTie	exon	31760090	31760216	1000	+	.	gene_id "MSTRG.192658"; transcript_id "MSTRG.192658.163"; exon_number "18";
chr6	StringTie	exon	31760690	31760839	1000	+	.	gene_id "MSTRG.192658"; transcript_id "MSTRG.192658.163"; exon_number "19";
chr6	StringTie	exon	31761188	31761262	1000	+	.	gene_id "MSTRG.192658"; transcript_id "MSTRG.192658.163"; exon_number "20";
chr6	StringTie	exon	31761472	31761615	1000	+	.	gene_id "MSTRG.192658"; transcript_id "MSTRG.192658.163"; exon_number "21";
chr6	StringTie	exon	31761818	31761955	1000	+	.	gene_id "MSTRG.192658"; transcript_id "MSTRG.192658.163"; exon_number "22";
chr6	StringTie	exon	31762112	31762185	1000	+	.	gene_id "MSTRG.192658"; transcript_id "MSTRG.192658.163"; exon_number "23";
chr6	StringTie	exon	31762420	31763168	1000	+	.	gene_id "MSTRG.192658"; transcript_id "MSTRG.192658.163"; exon_number "24";
chr6	StringTie	exon	31763415	31764159	1000	+	.	gene_id "MSTRG.192658"; transcript_id "MSTRG.192658.163"; exon_number "25";
chr6	StringTie	exon	31764266	31764355	1000	+	.	gene_id "MSTRG.192658"; transcript_id "MSTRG.192658.163"; exon_number "26";
chr6	StringTie	exon	31764436	31765541	1000	+	.	gene_id "MSTRG.192658"; transcript_id "MSTRG.192658.163"; exon_number "27";
chr6	StringTie	transcript	31740019	31765787	1000	+	.	gene_id "MSTRG.192658"; transcript_id "MSTRG.192658.164";
chr6	StringTie	exon	31740019	31740062	1000	+	.	gene_id "MSTRG.192658"; transcript_id "MSTRG.192658.164"; exon_number "1";
chr6	StringTie	exon	31741163	31741286	1000	+	.	gene_id "MSTRG.192658"; transcript_id "MSTRG.192658.164"; exon_number "2";
chr6	StringTie	exon	31742877	31742957	1000	+	.	gene_id "MSTRG.192658"; transcript_id "MSTRG.192658.164"; exon_number "3";
chr6	StringTie	exon	31743108	31743170	1000	+	.	gene_id "MSTRG.192658"; transcript_id "MSTRG.192658.164"; exon_number "4";
chr6	StringTie	exon	31743904	31744025	1000	+	.	gene_id "MSTRG.192658"; transcript_id "MSTRG.192658.164"; exon_number "5";
chr6	StringTie	exon	31744190	31744299	1000	+	.	gene_id "MSTRG.192658"; transcript_id "MSTRG.192658.164"; exon_number "6";
chr6	StringTie	exon	31744546	31744581	1000	+	.	gene_id "MSTRG.192658"; transcript_id "MSTRG.192658.164"; exon_number "7";
chr6	StringTie	exon	31745237	31745319	1000	+	.	gene_id "MSTRG.192658"; transcript_id "MSTRG.192658.164"; exon_number "8";
chr6	StringTie	exon	31747387	31747432	1000	+	.	gene_id "MSTRG.192658"; transcript_id "MSTRG.192658.164"; exon_number "9";
chr6	StringTie	exon	31753301	31753439	1000	+	.	gene_id "MSTRG.192658"; transcript_id "MSTRG.192658.164"; exon_number "10";
chr6	StringTie	exon	31753567	31753629	1000	+	.	gene_id "MSTRG.192658"; transcript_id "MSTRG.192658.164"; exon_number "11";
chr6	StringTie	exon	31758165	31758293	1000	+	.	gene_id "MSTRG.192658"; transcript_id "MSTRG.192658.164"; exon_number "12";
chr6	StringTie	exon	31758533	31758620	1000	+	.	gene_id "MSTRG.192658"; transcript_id "MSTRG.192658.164"; exon_number "13";
chr6	StringTie	exon	31758766	31758875	1000	+	.	gene_id "MSTRG.192658"; transcript_id "MSTRG.192658.164"; exon_number "14";
chr6	StringTie	exon	31759097	31759177	1000	+	.	gene_id "MSTRG.192658"; transcript_id "MSTRG.192658.164"; exon_number "15";
chr6	StringTie	exon	31759425	31759512	1000	+	.	gene_id "MSTRG.192658"; transcript_id "MSTRG.192658.164"; exon_number "16";
chr6	StringTie	exon	31759786	31759975	1000	+	.	gene_id "MSTRG.192658"; transcript_id "MSTRG.192658.164"; exon_number "17";
chr6	StringTie	exon	31760090	31760216	1000	+	.	gene_id "MSTRG.192658"; transcript_id "MSTRG.192658.164"; exon_number "18";
chr6	StringTie	exon	31760690	31760839	1000	+	.	gene_id "MSTRG.192658"; transcript_id "MSTRG.192658.164"; exon_number "19";
chr6	StringTie	exon	31761188	31761262	1000	+	.	gene_id "MSTRG.192658"; transcript_id "MSTRG.192658.164"; exon_number "20";
chr6	StringTie	exon	31761472	31761615	1000	+	.	gene_id "MSTRG.192658"; transcript_id "MSTRG.192658.164"; exon_number "21";
chr6	StringTie	exon	31761818	31761955	1000	+	.	gene_id "MSTRG.192658"; transcript_id "MSTRG.192658.164"; exon_number "22";
chr6	StringTie	exon	31762112	31762185	1000	+	.	gene_id "MSTRG.192658"; transcript_id "MSTRG.192658.164"; exon_number "23";
chr6	StringTie	exon	31762420	31765787	1000	+	.	gene_id "MSTRG.192658"; transcript_id "MSTRG.192658.164"; exon_number "24";
chr6	StringTie	transcript	31740019	31765542	1000	+	.	gene_id "MSTRG.192658"; transcript_id "MSTRG.192658.165";
chr6	StringTie	exon	31740019	31740220	1000	+	.	gene_id "MSTRG.192658"; transcript_id "MSTRG.192658.165"; exon_number "1";
chr6	StringTie	exon	31741163	31741286	1000	+	.	gene_id "MSTRG.192658"; transcript_id "MSTRG.192658.165"; exon_number "2";
chr6	StringTie	exon	31742877	31742957	1000	+	.	gene_id "MSTRG.192658"; transcript_id "MSTRG.192658.165"; exon_number "3";
chr6	StringTie	exon	31743108	31743170	1000	+	.	gene_id "MSTRG.192658"; transcript_id "MSTRG.192658.165"; exon_number "4";
chr6	StringTie	exon	31743904	31744025	1000	+	.	gene_id "MSTRG.192658"; transcript_id "MSTRG.192658.165"; exon_number "5";
chr6	StringTie	exon	31744190	31744299	1000	+	.	gene_id "MSTRG.192658"; transcript_id "MSTRG.192658.165"; exon_number "6";
chr6	StringTie	exon	31744546	31744581	1000	+	.	gene_id "MSTRG.192658"; transcript_id "MSTRG.192658.165"; exon_number "7";
chr6	StringTie	exon	31745237	31745319	1000	+	.	gene_id "MSTRG.192658"; transcript_id "MSTRG.192658.165"; exon_number "8";
chr6	StringTie	exon	31747387	31747432	1000	+	.	gene_id "MSTRG.192658"; transcript_id "MSTRG.192658.165"; exon_number "9";
chr6	StringTie	exon	31753301	31753439	1000	+	.	gene_id "MSTRG.192658"; transcript_id "MSTRG.192658.165"; exon_number "10";
chr6	StringTie	exon	31753567	31753629	1000	+	.	gene_id "MSTRG.192658"; transcript_id "MSTRG.192658.165"; exon_number "11";
chr6	StringTie	exon	31758165	31758293	1000	+	.	gene_id "MSTRG.192658"; transcript_id "MSTRG.192658.165"; exon_number "12";
chr6	StringTie	exon	31758548	31758620	1000	+	.	gene_id "MSTRG.192658"; transcript_id "MSTRG.192658.165"; exon_number "13";
chr6	StringTie	exon	31758766	31758875	1000	+	.	gene_id "MSTRG.192658"; transcript_id "MSTRG.192658.165"; exon_number "14";
chr6	StringTie	exon	31759097	31759177	1000	+	.	gene_id "MSTRG.192658"; transcript_id "MSTRG.192658.165"; exon_number "15";
chr6	StringTie	exon	31759425	31759512	1000	+	.	gene_id "MSTRG.192658"; transcript_id "MSTRG.192658.165"; exon_number "16";
chr6	StringTie	exon	31759786	31759975	1000	+	.	gene_id "MSTRG.192658"; transcript_id "MSTRG.192658.165"; exon_number "17";
chr6	StringTie	exon	31760090	31760216	1000	+	.	gene_id "MSTRG.192658"; transcript_id "MSTRG.192658.165"; exon_number "18";
chr6	StringTie	exon	31760690	31760839	1000	+	.	gene_id "MSTRG.192658"; transcript_id "MSTRG.192658.165"; exon_number "19";
chr6	StringTie	exon	31761188	31761262	1000	+	.	gene_id "MSTRG.192658"; transcript_id "MSTRG.192658.165"; exon_number "20";
chr6	StringTie	exon	31761472	31761615	1000	+	.	gene_id "MSTRG.192658"; transcript_id "MSTRG.192658.165"; exon_number "21";
chr6	StringTie	exon	31761818	31761955	1000	+	.	gene_id "MSTRG.192658"; transcript_id "MSTRG.192658.165"; exon_number "22";
chr6	StringTie	exon	31762112	31762185	1000	+	.	gene_id "MSTRG.192658"; transcript_id "MSTRG.192658.165"; exon_number "23";
chr6	StringTie	exon	31762420	31763168	1000	+	.	gene_id "MSTRG.192658"; transcript_id "MSTRG.192658.165"; exon_number "24";
chr6	StringTie	exon	31763415	31764159	1000	+	.	gene_id "MSTRG.192658"; transcript_id "MSTRG.192658.165"; exon_number "25";
chr6	StringTie	exon	31764266	31764355	1000	+	.	gene_id "MSTRG.192658"; transcript_id "MSTRG.192658.165"; exon_number "26";
chr6	StringTie	exon	31764436	31765542	1000	+	.	gene_id "MSTRG.192658"; transcript_id "MSTRG.192658.165"; exon_number "27";
chr6	StringTie	transcript	31740020	31765365	1000	+	.	gene_id "MSTRG.192658"; transcript_id "MSTRG.192658.166";
chr6	StringTie	exon	31740020	31740062	1000	+	.	gene_id "MSTRG.192658"; transcript_id "MSTRG.192658.166"; exon_number "1";
chr6	StringTie	exon	31740454	31740613	1000	+	.	gene_id "MSTRG.192658"; transcript_id "MSTRG.192658.166"; exon_number "2";
chr6	StringTie	exon	31741163	31741286	1000	+	.	gene_id "MSTRG.192658"; transcript_id "MSTRG.192658.166"; exon_number "3";
chr6	StringTie	exon	31742877	31742957	1000	+	.	gene_id "MSTRG.192658"; transcript_id "MSTRG.192658.166"; exon_number "4";
chr6	StringTie	exon	31743108	31743170	1000	+	.	gene_id "MSTRG.192658"; transcript_id "MSTRG.192658.166"; exon_number "5";
chr6	StringTie	exon	31743904	31744025	1000	+	.	gene_id "MSTRG.192658"; transcript_id "MSTRG.192658.166"; exon_number "6";
chr6	StringTie	exon	31744178	31744299	1000	+	.	gene_id "MSTRG.192658"; transcript_id "MSTRG.192658.166"; exon_number "7";
chr6	StringTie	exon	31744546	31744581	1000	+	.	gene_id "MSTRG.192658"; transcript_id "MSTRG.192658.166"; exon_number "8";
chr6	StringTie	exon	31747387	31747432	1000	+	.	gene_id "MSTRG.192658"; transcript_id "MSTRG.192658.166"; exon_number "9";
chr6	StringTie	exon	31753301	31753439	1000	+	.	gene_id "MSTRG.192658"; transcript_id "MSTRG.192658.166"; exon_number "10";
chr6	StringTie	exon	31753567	31753629	1000	+	.	gene_id "MSTRG.192658"; transcript_id "MSTRG.192658.166"; exon_number "11";
chr6	StringTie	exon	31758165	31758293	1000	+	.	gene_id "MSTRG.192658"; transcript_id "MSTRG.192658.166"; exon_number "12";
chr6	StringTie	exon	31758548	31758620	1000	+	.	gene_id "MSTRG.192658"; transcript_id "MSTRG.192658.166"; exon_number "13";
chr6	StringTie	exon	31758766	31758875	1000	+	.	gene_id "MSTRG.192658"; transcript_id "MSTRG.192658.166"; exon_number "14";
chr6	StringTie	exon	31759097	31759177	1000	+	.	gene_id "MSTRG.192658"; transcript_id "MSTRG.192658.166"; exon_number "15";
chr6	StringTie	exon	31759425	31759512	1000	+	.	gene_id "MSTRG.192658"; transcript_id "MSTRG.192658.166"; exon_number "16";
chr6	StringTie	exon	31759786	31759975	1000	+	.	gene_id "MSTRG.192658"; transcript_id "MSTRG.192658.166"; exon_number "17";
chr6	StringTie	exon	31760090	31760216	1000	+	.	gene_id "MSTRG.192658"; transcript_id "MSTRG.192658.166"; exon_number "18";
chr6	StringTie	exon	31760690	31760839	1000	+	.	gene_id "MSTRG.192658"; transcript_id "MSTRG.192658.166"; exon_number "19";
chr6	StringTie	exon	31761188	31761262	1000	+	.	gene_id "MSTRG.192658"; transcript_id "MSTRG.192658.166"; exon_number "20";
chr6	StringTie	exon	31761472	31761615	1000	+	.	gene_id "MSTRG.192658"; transcript_id "MSTRG.192658.166"; exon_number "21";
chr6	StringTie	exon	31761818	31761955	1000	+	.	gene_id "MSTRG.192658"; transcript_id "MSTRG.192658.166"; exon_number "22";
chr6	StringTie	exon	31762112	31762185	1000	+	.	gene_id "MSTRG.192658"; transcript_id "MSTRG.192658.166"; exon_number "23";
chr6	StringTie	exon	31762420	31763168	1000	+	.	gene_id "MSTRG.192658"; transcript_id "MSTRG.192658.166"; exon_number "24";
chr6	StringTie	exon	31763415	31763555	1000	+	.	gene_id "MSTRG.192658"; transcript_id "MSTRG.192658.166"; exon_number "25";
chr6	StringTie	exon	31764064	31764159	1000	+	.	gene_id "MSTRG.192658"; transcript_id "MSTRG.192658.166"; exon_number "26";
chr6	StringTie	exon	31764266	31764355	1000	+	.	gene_id "MSTRG.192658"; transcript_id "MSTRG.192658.166"; exon_number "27";
chr6	StringTie	exon	31764436	31765365	1000	+	.	gene_id "MSTRG.192658"; transcript_id "MSTRG.192658.166"; exon_number "28";
chr6	StringTie	transcript	31740020	31767062	1000	+	.	gene_id "MSTRG.192658"; transcript_id "MSTRG.192658.167";
chr6	StringTie	exon	31740020	31740062	1000	+	.	gene_id "MSTRG.192658"; transcript_id "MSTRG.192658.167"; exon_number "1";
chr6	StringTie	exon	31740454	31740613	1000	+	.	gene_id "MSTRG.192658"; transcript_id "MSTRG.192658.167"; exon_number "2";
chr6	StringTie	exon	31741163	31741286	1000	+	.	gene_id "MSTRG.192658"; transcript_id "MSTRG.192658.167"; exon_number "3";
chr6	StringTie	exon	31742877	31742957	1000	+	.	gene_id "MSTRG.192658"; transcript_id "MSTRG.192658.167"; exon_number "4";
chr6	StringTie	exon	31743108	31743170	1000	+	.	gene_id "MSTRG.192658"; transcript_id "MSTRG.192658.167"; exon_number "5";
chr6	StringTie	exon	31743904	31744025	1000	+	.	gene_id "MSTRG.192658"; transcript_id "MSTRG.192658.167"; exon_number "6";
chr6	StringTie	exon	31744139	31744299	1000	+	.	gene_id "MSTRG.192658"; transcript_id "MSTRG.192658.167"; exon_number "7";
chr6	StringTie	exon	31744546	31744581	1000	+	.	gene_id "MSTRG.192658"; transcript_id "MSTRG.192658.167"; exon_number "8";
chr6	StringTie	exon	31745237	31745319	1000	+	.	gene_id "MSTRG.192658"; transcript_id "MSTRG.192658.167"; exon_number "9";
chr6	StringTie	exon	31747387	31747432	1000	+	.	gene_id "MSTRG.192658"; transcript_id "MSTRG.192658.167"; exon_number "10";
chr6	StringTie	exon	31753301	31753439	1000	+	.	gene_id "MSTRG.192658"; transcript_id "MSTRG.192658.167"; exon_number "11";
chr6	StringTie	exon	31753567	31753629	1000	+	.	gene_id "MSTRG.192658"; transcript_id "MSTRG.192658.167"; exon_number "12";
chr6	StringTie	exon	31758165	31758293	1000	+	.	gene_id "MSTRG.192658"; transcript_id "MSTRG.192658.167"; exon_number "13";
chr6	StringTie	exon	31758548	31758620	1000	+	.	gene_id "MSTRG.192658"; transcript_id "MSTRG.192658.167"; exon_number "14";
chr6	StringTie	exon	31758766	31758875	1000	+	.	gene_id "MSTRG.192658"; transcript_id "MSTRG.192658.167"; exon_number "15";
chr6	StringTie	exon	31759097	31759177	1000	+	.	gene_id "MSTRG.192658"; transcript_id "MSTRG.192658.167"; exon_number "16";
chr6	StringTie	exon	31759425	31759512	1000	+	.	gene_id "MSTRG.192658"; transcript_id "MSTRG.192658.167"; exon_number "17";
chr6	StringTie	exon	31759786	31759975	1000	+	.	gene_id "MSTRG.192658"; transcript_id "MSTRG.192658.167"; exon_number "18";
chr6	StringTie	exon	31760090	31760216	1000	+	.	gene_id "MSTRG.192658"; transcript_id "MSTRG.192658.167"; exon_number "19";
chr6	StringTie	exon	31760690	31760839	1000	+	.	gene_id "MSTRG.192658"; transcript_id "MSTRG.192658.167"; exon_number "20";
chr6	StringTie	exon	31761188	31761262	1000	+	.	gene_id "MSTRG.192658"; transcript_id "MSTRG.192658.167"; exon_number "21";
chr6	StringTie	exon	31761472	31761615	1000	+	.	gene_id "MSTRG.192658"; transcript_id "MSTRG.192658.167"; exon_number "22";
chr6	StringTie	exon	31761818	31761955	1000	+	.	gene_id "MSTRG.192658"; transcript_id "MSTRG.192658.167"; exon_number "23";
chr6	StringTie	exon	31762112	31762185	1000	+	.	gene_id "MSTRG.192658"; transcript_id "MSTRG.192658.167"; exon_number "24";
chr6	StringTie	exon	31762420	31763168	1000	+	.	gene_id "MSTRG.192658"; transcript_id "MSTRG.192658.167"; exon_number "25";
chr6	StringTie	exon	31763415	31763555	1000	+	.	gene_id "MSTRG.192658"; transcript_id "MSTRG.192658.167"; exon_number "26";
chr6	StringTie	exon	31764064	31764159	1000	+	.	gene_id "MSTRG.192658"; transcript_id "MSTRG.192658.167"; exon_number "27";
chr6	StringTie	exon	31764266	31764355	1000	+	.	gene_id "MSTRG.192658"; transcript_id "MSTRG.192658.167"; exon_number "28";
chr6	StringTie	exon	31764436	31765342	1000	+	.	gene_id "MSTRG.192658"; transcript_id "MSTRG.192658.167"; exon_number "29";
chr6	StringTie	exon	31766890	31767062	1000	+	.	gene_id "MSTRG.192658"; transcript_id "MSTRG.192658.167"; exon_number "30";
chr6	StringTie	transcript	31740021	31765540	1000	+	.	gene_id "MSTRG.192658"; transcript_id "MSTRG.192658.169";
chr6	StringTie	exon	31740021	31740062	1000	+	.	gene_id "MSTRG.192658"; transcript_id "MSTRG.192658.169"; exon_number "1";
chr6	StringTie	exon	31740454	31740613	1000	+	.	gene_id "MSTRG.192658"; transcript_id "MSTRG.192658.169"; exon_number "2";
chr6	StringTie	exon	31741163	31741286	1000	+	.	gene_id "MSTRG.192658"; transcript_id "MSTRG.192658.169"; exon_number "3";
chr6	StringTie	exon	31742877	31742957	1000	+	.	gene_id "MSTRG.192658"; transcript_id "MSTRG.192658.169"; exon_number "4";
chr6	StringTie	exon	31743108	31743170	1000	+	.	gene_id "MSTRG.192658"; transcript_id "MSTRG.192658.169"; exon_number "5";
chr6	StringTie	exon	31743904	31744025	1000	+	.	gene_id "MSTRG.192658"; transcript_id "MSTRG.192658.169"; exon_number "6";
chr6	StringTie	exon	31744139	31744299	1000	+	.	gene_id "MSTRG.192658"; transcript_id "MSTRG.192658.169"; exon_number "7";
chr6	StringTie	exon	31744546	31744581	1000	+	.	gene_id "MSTRG.192658"; transcript_id "MSTRG.192658.169"; exon_number "8";
chr6	StringTie	exon	31745237	31745319	1000	+	.	gene_id "MSTRG.192658"; transcript_id "MSTRG.192658.169"; exon_number "9";
chr6	StringTie	exon	31747387	31747432	1000	+	.	gene_id "MSTRG.192658"; transcript_id "MSTRG.192658.169"; exon_number "10";
chr6	StringTie	exon	31753301	31753439	1000	+	.	gene_id "MSTRG.192658"; transcript_id "MSTRG.192658.169"; exon_number "11";
chr6	StringTie	exon	31753567	31753629	1000	+	.	gene_id "MSTRG.192658"; transcript_id "MSTRG.192658.169"; exon_number "12";
chr6	StringTie	exon	31758165	31758293	1000	+	.	gene_id "MSTRG.192658"; transcript_id "MSTRG.192658.169"; exon_number "13";
chr6	StringTie	exon	31758548	31758620	1000	+	.	gene_id "MSTRG.192658"; transcript_id "MSTRG.192658.169"; exon_number "14";
chr6	StringTie	exon	31758766	31758875	1000	+	.	gene_id "MSTRG.192658"; transcript_id "MSTRG.192658.169"; exon_number "15";
chr6	StringTie	exon	31759097	31759177	1000	+	.	gene_id "MSTRG.192658"; transcript_id "MSTRG.192658.169"; exon_number "16";
chr6	StringTie	exon	31759425	31759512	1000	+	.	gene_id "MSTRG.192658"; transcript_id "MSTRG.192658.169"; exon_number "17";
chr6	StringTie	exon	31759786	31759975	1000	+	.	gene_id "MSTRG.192658"; transcript_id "MSTRG.192658.169"; exon_number "18";
chr6	StringTie	exon	31760090	31760216	1000	+	.	gene_id "MSTRG.192658"; transcript_id "MSTRG.192658.169"; exon_number "19";
chr6	StringTie	exon	31760690	31760839	1000	+	.	gene_id "MSTRG.192658"; transcript_id "MSTRG.192658.169"; exon_number "20";
chr6	StringTie	exon	31761185	31761262	1000	+	.	gene_id "MSTRG.192658"; transcript_id "MSTRG.192658.169"; exon_number "21";
chr6	StringTie	exon	31761472	31761615	1000	+	.	gene_id "MSTRG.192658"; transcript_id "MSTRG.192658.169"; exon_number "22";
chr6	StringTie	exon	31761818	31761865	1000	+	.	gene_id "MSTRG.192658"; transcript_id "MSTRG.192658.169"; exon_number "23";
chr6	StringTie	exon	31762112	31762185	1000	+	.	gene_id "MSTRG.192658"; transcript_id "MSTRG.192658.169"; exon_number "24";
chr6	StringTie	exon	31762420	31763555	1000	+	.	gene_id "MSTRG.192658"; transcript_id "MSTRG.192658.169"; exon_number "25";
chr6	StringTie	exon	31764064	31764159	1000	+	.	gene_id "MSTRG.192658"; transcript_id "MSTRG.192658.169"; exon_number "26";
chr6	StringTie	exon	31764266	31764355	1000	+	.	gene_id "MSTRG.192658"; transcript_id "MSTRG.192658.169"; exon_number "27";
chr6	StringTie	exon	31764436	31765540	1000	+	.	gene_id "MSTRG.192658"; transcript_id "MSTRG.192658.169"; exon_number "28";
chr6	StringTie	transcript	31739766	31765589	1000	+	.	gene_id "MSTRG.192658"; transcript_id "MSTRG.192658.17";
chr6	StringTie	exon	31739766	31740062	1000	+	.	gene_id "MSTRG.192658"; transcript_id "MSTRG.192658.17"; exon_number "1";
chr6	StringTie	exon	31740454	31740613	1000	+	.	gene_id "MSTRG.192658"; transcript_id "MSTRG.192658.17"; exon_number "2";
chr6	StringTie	exon	31741163	31741286	1000	+	.	gene_id "MSTRG.192658"; transcript_id "MSTRG.192658.17"; exon_number "3";
chr6	StringTie	exon	31742877	31742957	1000	+	.	gene_id "MSTRG.192658"; transcript_id "MSTRG.192658.17"; exon_number "4";
chr6	StringTie	exon	31743108	31743170	1000	+	.	gene_id "MSTRG.192658"; transcript_id "MSTRG.192658.17"; exon_number "5";
chr6	StringTie	exon	31743904	31744025	1000	+	.	gene_id "MSTRG.192658"; transcript_id "MSTRG.192658.17"; exon_number "6";
chr6	StringTie	exon	31744190	31744299	1000	+	.	gene_id "MSTRG.192658"; transcript_id "MSTRG.192658.17"; exon_number "7";
chr6	StringTie	exon	31744546	31744581	1000	+	.	gene_id "MSTRG.192658"; transcript_id "MSTRG.192658.17"; exon_number "8";
chr6	StringTie	exon	31747387	31747432	1000	+	.	gene_id "MSTRG.192658"; transcript_id "MSTRG.192658.17"; exon_number "9";
chr6	StringTie	exon	31753301	31753439	1000	+	.	gene_id "MSTRG.192658"; transcript_id "MSTRG.192658.17"; exon_number "10";
chr6	StringTie	exon	31753567	31753629	1000	+	.	gene_id "MSTRG.192658"; transcript_id "MSTRG.192658.17"; exon_number "11";
chr6	StringTie	exon	31758165	31758293	1000	+	.	gene_id "MSTRG.192658"; transcript_id "MSTRG.192658.17"; exon_number "12";
chr6	StringTie	exon	31758548	31758620	1000	+	.	gene_id "MSTRG.192658"; transcript_id "MSTRG.192658.17"; exon_number "13";
chr6	StringTie	exon	31758766	31758875	1000	+	.	gene_id "MSTRG.192658"; transcript_id "MSTRG.192658.17"; exon_number "14";
chr6	StringTie	exon	31759097	31759177	1000	+	.	gene_id "MSTRG.192658"; transcript_id "MSTRG.192658.17"; exon_number "15";
chr6	StringTie	exon	31759425	31759512	1000	+	.	gene_id "MSTRG.192658"; transcript_id "MSTRG.192658.17"; exon_number "16";
chr6	StringTie	exon	31759786	31759975	1000	+	.	gene_id "MSTRG.192658"; transcript_id "MSTRG.192658.17"; exon_number "17";
chr6	StringTie	exon	31760090	31760216	1000	+	.	gene_id "MSTRG.192658"; transcript_id "MSTRG.192658.17"; exon_number "18";
chr6	StringTie	exon	31760690	31760839	1000	+	.	gene_id "MSTRG.192658"; transcript_id "MSTRG.192658.17"; exon_number "19";
chr6	StringTie	exon	31761188	31761262	1000	+	.	gene_id "MSTRG.192658"; transcript_id "MSTRG.192658.17"; exon_number "20";
chr6	StringTie	exon	31761472	31761615	1000	+	.	gene_id "MSTRG.192658"; transcript_id "MSTRG.192658.17"; exon_number "21";
chr6	StringTie	exon	31761818	31761955	1000	+	.	gene_id "MSTRG.192658"; transcript_id "MSTRG.192658.17"; exon_number "22";
chr6	StringTie	exon	31762112	31762185	1000	+	.	gene_id "MSTRG.192658"; transcript_id "MSTRG.192658.17"; exon_number "23";
chr6	StringTie	exon	31762420	31762570	1000	+	.	gene_id "MSTRG.192658"; transcript_id "MSTRG.192658.17"; exon_number "24";
chr6	StringTie	exon	31763094	31763168	1000	+	.	gene_id "MSTRG.192658"; transcript_id "MSTRG.192658.17"; exon_number "25";
chr6	StringTie	exon	31763415	31763555	1000	+	.	gene_id "MSTRG.192658"; transcript_id "MSTRG.192658.17"; exon_number "26";
chr6	StringTie	exon	31764064	31764159	1000	+	.	gene_id "MSTRG.192658"; transcript_id "MSTRG.192658.17"; exon_number "27";
chr6	StringTie	exon	31764266	31764355	1000	+	.	gene_id "MSTRG.192658"; transcript_id "MSTRG.192658.17"; exon_number "28";
chr6	StringTie	exon	31764436	31765589	1000	+	.	gene_id "MSTRG.192658"; transcript_id "MSTRG.192658.17"; exon_number "29";
chr6	StringTie	transcript	31740021	31765541	1000	+	.	gene_id "MSTRG.192658"; transcript_id "MSTRG.192658.170";
chr6	StringTie	exon	31740021	31740062	1000	+	.	gene_id "MSTRG.192658"; transcript_id "MSTRG.192658.170"; exon_number "1";
chr6	StringTie	exon	31740454	31740613	1000	+	.	gene_id "MSTRG.192658"; transcript_id "MSTRG.192658.170"; exon_number "2";
chr6	StringTie	exon	31741163	31741286	1000	+	.	gene_id "MSTRG.192658"; transcript_id "MSTRG.192658.170"; exon_number "3";
chr6	StringTie	exon	31742877	31742957	1000	+	.	gene_id "MSTRG.192658"; transcript_id "MSTRG.192658.170"; exon_number "4";
chr6	StringTie	exon	31743108	31743170	1000	+	.	gene_id "MSTRG.192658"; transcript_id "MSTRG.192658.170"; exon_number "5";
chr6	StringTie	exon	31743904	31744025	1000	+	.	gene_id "MSTRG.192658"; transcript_id "MSTRG.192658.170"; exon_number "6";
chr6	StringTie	exon	31744190	31744299	1000	+	.	gene_id "MSTRG.192658"; transcript_id "MSTRG.192658.170"; exon_number "7";
chr6	StringTie	exon	31744546	31744581	1000	+	.	gene_id "MSTRG.192658"; transcript_id "MSTRG.192658.170"; exon_number "8";
chr6	StringTie	exon	31745237	31745319	1000	+	.	gene_id "MSTRG.192658"; transcript_id "MSTRG.192658.170"; exon_number "9";
chr6	StringTie	exon	31747387	31747432	1000	+	.	gene_id "MSTRG.192658"; transcript_id "MSTRG.192658.170"; exon_number "10";
chr6	StringTie	exon	31753301	31753439	1000	+	.	gene_id "MSTRG.192658"; transcript_id "MSTRG.192658.170"; exon_number "11";
chr6	StringTie	exon	31753567	31753629	1000	+	.	gene_id "MSTRG.192658"; transcript_id "MSTRG.192658.170"; exon_number "12";
chr6	StringTie	exon	31758165	31758293	1000	+	.	gene_id "MSTRG.192658"; transcript_id "MSTRG.192658.170"; exon_number "13";
chr6	StringTie	exon	31758548	31758620	1000	+	.	gene_id "MSTRG.192658"; transcript_id "MSTRG.192658.170"; exon_number "14";
chr6	StringTie	exon	31758766	31758875	1000	+	.	gene_id "MSTRG.192658"; transcript_id "MSTRG.192658.170"; exon_number "15";
chr6	StringTie	exon	31759097	31759177	1000	+	.	gene_id "MSTRG.192658"; transcript_id "MSTRG.192658.170"; exon_number "16";
chr6	StringTie	exon	31759425	31759512	1000	+	.	gene_id "MSTRG.192658"; transcript_id "MSTRG.192658.170"; exon_number "17";
chr6	StringTie	exon	31759786	31759975	1000	+	.	gene_id "MSTRG.192658"; transcript_id "MSTRG.192658.170"; exon_number "18";
chr6	StringTie	exon	31760090	31760216	1000	+	.	gene_id "MSTRG.192658"; transcript_id "MSTRG.192658.170"; exon_number "19";
chr6	StringTie	exon	31760690	31760839	1000	+	.	gene_id "MSTRG.192658"; transcript_id "MSTRG.192658.170"; exon_number "20";
chr6	StringTie	exon	31761185	31761262	1000	+	.	gene_id "MSTRG.192658"; transcript_id "MSTRG.192658.170"; exon_number "21";
chr6	StringTie	exon	31761472	31761615	1000	+	.	gene_id "MSTRG.192658"; transcript_id "MSTRG.192658.170"; exon_number "22";
chr6	StringTie	exon	31761818	31761955	1000	+	.	gene_id "MSTRG.192658"; transcript_id "MSTRG.192658.170"; exon_number "23";
chr6	StringTie	exon	31762112	31762185	1000	+	.	gene_id "MSTRG.192658"; transcript_id "MSTRG.192658.170"; exon_number "24";
chr6	StringTie	exon	31762420	31762570	1000	+	.	gene_id "MSTRG.192658"; transcript_id "MSTRG.192658.170"; exon_number "25";
chr6	StringTie	exon	31763415	31763550	1000	+	.	gene_id "MSTRG.192658"; transcript_id "MSTRG.192658.170"; exon_number "26";
chr6	StringTie	exon	31764064	31765541	1000	+	.	gene_id "MSTRG.192658"; transcript_id "MSTRG.192658.170"; exon_number "27";
chr6	StringTie	transcript	31740023	31765538	1000	+	.	gene_id "MSTRG.192658"; transcript_id "MSTRG.192658.173";
chr6	StringTie	exon	31740023	31740062	1000	+	.	gene_id "MSTRG.192658"; transcript_id "MSTRG.192658.173"; exon_number "1";
chr6	StringTie	exon	31740454	31740613	1000	+	.	gene_id "MSTRG.192658"; transcript_id "MSTRG.192658.173"; exon_number "2";
chr6	StringTie	exon	31741163	31741286	1000	+	.	gene_id "MSTRG.192658"; transcript_id "MSTRG.192658.173"; exon_number "3";
chr6	StringTie	exon	31742877	31742957	1000	+	.	gene_id "MSTRG.192658"; transcript_id "MSTRG.192658.173"; exon_number "4";
chr6	StringTie	exon	31743108	31743158	1000	+	.	gene_id "MSTRG.192658"; transcript_id "MSTRG.192658.173"; exon_number "5";
chr6	StringTie	exon	31743904	31744025	1000	+	.	gene_id "MSTRG.192658"; transcript_id "MSTRG.192658.173"; exon_number "6";
chr6	StringTie	exon	31744190	31744299	1000	+	.	gene_id "MSTRG.192658"; transcript_id "MSTRG.192658.173"; exon_number "7";
chr6	StringTie	exon	31744546	31744581	1000	+	.	gene_id "MSTRG.192658"; transcript_id "MSTRG.192658.173"; exon_number "8";
chr6	StringTie	exon	31745237	31745319	1000	+	.	gene_id "MSTRG.192658"; transcript_id "MSTRG.192658.173"; exon_number "9";
chr6	StringTie	exon	31747387	31747432	1000	+	.	gene_id "MSTRG.192658"; transcript_id "MSTRG.192658.173"; exon_number "10";
chr6	StringTie	exon	31753301	31753439	1000	+	.	gene_id "MSTRG.192658"; transcript_id "MSTRG.192658.173"; exon_number "11";
chr6	StringTie	exon	31753567	31753629	1000	+	.	gene_id "MSTRG.192658"; transcript_id "MSTRG.192658.173"; exon_number "12";
chr6	StringTie	exon	31758165	31758293	1000	+	.	gene_id "MSTRG.192658"; transcript_id "MSTRG.192658.173"; exon_number "13";
chr6	StringTie	exon	31758533	31758620	1000	+	.	gene_id "MSTRG.192658"; transcript_id "MSTRG.192658.173"; exon_number "14";
chr6	StringTie	exon	31758766	31758875	1000	+	.	gene_id "MSTRG.192658"; transcript_id "MSTRG.192658.173"; exon_number "15";
chr6	StringTie	exon	31759097	31759177	1000	+	.	gene_id "MSTRG.192658"; transcript_id "MSTRG.192658.173"; exon_number "16";
chr6	StringTie	exon	31759425	31759512	1000	+	.	gene_id "MSTRG.192658"; transcript_id "MSTRG.192658.173"; exon_number "17";
chr6	StringTie	exon	31759786	31759975	1000	+	.	gene_id "MSTRG.192658"; transcript_id "MSTRG.192658.173"; exon_number "18";
chr6	StringTie	exon	31760090	31760216	1000	+	.	gene_id "MSTRG.192658"; transcript_id "MSTRG.192658.173"; exon_number "19";
chr6	StringTie	exon	31760694	31760839	1000	+	.	gene_id "MSTRG.192658"; transcript_id "MSTRG.192658.173"; exon_number "20";
chr6	StringTie	exon	31761188	31761262	1000	+	.	gene_id "MSTRG.192658"; transcript_id "MSTRG.192658.173"; exon_number "21";
chr6	StringTie	exon	31761472	31761615	1000	+	.	gene_id "MSTRG.192658"; transcript_id "MSTRG.192658.173"; exon_number "22";
chr6	StringTie	exon	31761818	31761955	1000	+	.	gene_id "MSTRG.192658"; transcript_id "MSTRG.192658.173"; exon_number "23";
chr6	StringTie	exon	31762112	31762185	1000	+	.	gene_id "MSTRG.192658"; transcript_id "MSTRG.192658.173"; exon_number "24";
chr6	StringTie	exon	31762420	31763168	1000	+	.	gene_id "MSTRG.192658"; transcript_id "MSTRG.192658.173"; exon_number "25";
chr6	StringTie	exon	31763415	31763555	1000	+	.	gene_id "MSTRG.192658"; transcript_id "MSTRG.192658.173"; exon_number "26";
chr6	StringTie	exon	31764064	31764159	1000	+	.	gene_id "MSTRG.192658"; transcript_id "MSTRG.192658.173"; exon_number "27";
chr6	StringTie	exon	31764266	31765538	1000	+	.	gene_id "MSTRG.192658"; transcript_id "MSTRG.192658.173"; exon_number "28";
chr6	StringTie	transcript	31740039	31765542	1000	+	.	gene_id "MSTRG.192658"; transcript_id "MSTRG.192658.174";
chr6	StringTie	exon	31740039	31740062	1000	+	.	gene_id "MSTRG.192658"; transcript_id "MSTRG.192658.174"; exon_number "1";
chr6	StringTie	exon	31741163	31741286	1000	+	.	gene_id "MSTRG.192658"; transcript_id "MSTRG.192658.174"; exon_number "2";
chr6	StringTie	exon	31742877	31742957	1000	+	.	gene_id "MSTRG.192658"; transcript_id "MSTRG.192658.174"; exon_number "3";
chr6	StringTie	exon	31743108	31743170	1000	+	.	gene_id "MSTRG.192658"; transcript_id "MSTRG.192658.174"; exon_number "4";
chr6	StringTie	exon	31743904	31744025	1000	+	.	gene_id "MSTRG.192658"; transcript_id "MSTRG.192658.174"; exon_number "5";
chr6	StringTie	exon	31744190	31744299	1000	+	.	gene_id "MSTRG.192658"; transcript_id "MSTRG.192658.174"; exon_number "6";
chr6	StringTie	exon	31744546	31744581	1000	+	.	gene_id "MSTRG.192658"; transcript_id "MSTRG.192658.174"; exon_number "7";
chr6	StringTie	exon	31747387	31747432	1000	+	.	gene_id "MSTRG.192658"; transcript_id "MSTRG.192658.174"; exon_number "8";
chr6	StringTie	exon	31758165	31758293	1000	+	.	gene_id "MSTRG.192658"; transcript_id "MSTRG.192658.174"; exon_number "9";
chr6	StringTie	exon	31758548	31758620	1000	+	.	gene_id "MSTRG.192658"; transcript_id "MSTRG.192658.174"; exon_number "10";
chr6	StringTie	exon	31758766	31758875	1000	+	.	gene_id "MSTRG.192658"; transcript_id "MSTRG.192658.174"; exon_number "11";
chr6	StringTie	exon	31759097	31759177	1000	+	.	gene_id "MSTRG.192658"; transcript_id "MSTRG.192658.174"; exon_number "12";
chr6	StringTie	exon	31759425	31759512	1000	+	.	gene_id "MSTRG.192658"; transcript_id "MSTRG.192658.174"; exon_number "13";
chr6	StringTie	exon	31759786	31759975	1000	+	.	gene_id "MSTRG.192658"; transcript_id "MSTRG.192658.174"; exon_number "14";
chr6	StringTie	exon	31760090	31760216	1000	+	.	gene_id "MSTRG.192658"; transcript_id "MSTRG.192658.174"; exon_number "15";
chr6	StringTie	exon	31760690	31760839	1000	+	.	gene_id "MSTRG.192658"; transcript_id "MSTRG.192658.174"; exon_number "16";
chr6	StringTie	exon	31761188	31761262	1000	+	.	gene_id "MSTRG.192658"; transcript_id "MSTRG.192658.174"; exon_number "17";
chr6	StringTie	exon	31761472	31761615	1000	+	.	gene_id "MSTRG.192658"; transcript_id "MSTRG.192658.174"; exon_number "18";
chr6	StringTie	exon	31761750	31761780	1000	+	.	gene_id "MSTRG.192658"; transcript_id "MSTRG.192658.174"; exon_number "19";
chr6	StringTie	exon	31761866	31761955	1000	+	.	gene_id "MSTRG.192658"; transcript_id "MSTRG.192658.174"; exon_number "20";
chr6	StringTie	exon	31762112	31762185	1000	+	.	gene_id "MSTRG.192658"; transcript_id "MSTRG.192658.174"; exon_number "21";
chr6	StringTie	exon	31762420	31763168	1000	+	.	gene_id "MSTRG.192658"; transcript_id "MSTRG.192658.174"; exon_number "22";
chr6	StringTie	exon	31763415	31763555	1000	+	.	gene_id "MSTRG.192658"; transcript_id "MSTRG.192658.174"; exon_number "23";
chr6	StringTie	exon	31764064	31764159	1000	+	.	gene_id "MSTRG.192658"; transcript_id "MSTRG.192658.174"; exon_number "24";
chr6	StringTie	exon	31764266	31765542	1000	+	.	gene_id "MSTRG.192658"; transcript_id "MSTRG.192658.174"; exon_number "25";
chr6	StringTie	transcript	31740162	31765542	1000	+	.	gene_id "MSTRG.192658"; transcript_id "MSTRG.192658.175";
chr6	StringTie	exon	31740162	31740220	1000	+	.	gene_id "MSTRG.192658"; transcript_id "MSTRG.192658.175"; exon_number "1";
chr6	StringTie	exon	31741163	31741286	1000	+	.	gene_id "MSTRG.192658"; transcript_id "MSTRG.192658.175"; exon_number "2";
chr6	StringTie	exon	31742877	31742957	1000	+	.	gene_id "MSTRG.192658"; transcript_id "MSTRG.192658.175"; exon_number "3";
chr6	StringTie	exon	31743108	31743170	1000	+	.	gene_id "MSTRG.192658"; transcript_id "MSTRG.192658.175"; exon_number "4";
chr6	StringTie	exon	31743904	31744025	1000	+	.	gene_id "MSTRG.192658"; transcript_id "MSTRG.192658.175"; exon_number "5";
chr6	StringTie	exon	31744190	31744299	1000	+	.	gene_id "MSTRG.192658"; transcript_id "MSTRG.192658.175"; exon_number "6";
chr6	StringTie	exon	31744546	31744581	1000	+	.	gene_id "MSTRG.192658"; transcript_id "MSTRG.192658.175"; exon_number "7";
chr6	StringTie	exon	31747387	31747432	1000	+	.	gene_id "MSTRG.192658"; transcript_id "MSTRG.192658.175"; exon_number "8";
chr6	StringTie	exon	31753301	31753439	1000	+	.	gene_id "MSTRG.192658"; transcript_id "MSTRG.192658.175"; exon_number "9";
chr6	StringTie	exon	31753567	31753629	1000	+	.	gene_id "MSTRG.192658"; transcript_id "MSTRG.192658.175"; exon_number "10";
chr6	StringTie	exon	31758165	31758293	1000	+	.	gene_id "MSTRG.192658"; transcript_id "MSTRG.192658.175"; exon_number "11";
chr6	StringTie	exon	31758548	31758620	1000	+	.	gene_id "MSTRG.192658"; transcript_id "MSTRG.192658.175"; exon_number "12";
chr6	StringTie	exon	31758766	31758875	1000	+	.	gene_id "MSTRG.192658"; transcript_id "MSTRG.192658.175"; exon_number "13";
chr6	StringTie	exon	31759097	31759512	1000	+	.	gene_id "MSTRG.192658"; transcript_id "MSTRG.192658.175"; exon_number "14";
chr6	StringTie	exon	31759786	31759975	1000	+	.	gene_id "MSTRG.192658"; transcript_id "MSTRG.192658.175"; exon_number "15";
chr6	StringTie	exon	31760090	31760216	1000	+	.	gene_id "MSTRG.192658"; transcript_id "MSTRG.192658.175"; exon_number "16";
chr6	StringTie	exon	31760690	31760839	1000	+	.	gene_id "MSTRG.192658"; transcript_id "MSTRG.192658.175"; exon_number "17";
chr6	StringTie	exon	31761188	31761262	1000	+	.	gene_id "MSTRG.192658"; transcript_id "MSTRG.192658.175"; exon_number "18";
chr6	StringTie	exon	31761472	31761615	1000	+	.	gene_id "MSTRG.192658"; transcript_id "MSTRG.192658.175"; exon_number "19";
chr6	StringTie	exon	31761818	31761955	1000	+	.	gene_id "MSTRG.192658"; transcript_id "MSTRG.192658.175"; exon_number "20";
chr6	StringTie	exon	31762112	31762185	1000	+	.	gene_id "MSTRG.192658"; transcript_id "MSTRG.192658.175"; exon_number "21";
chr6	StringTie	exon	31762420	31763168	1000	+	.	gene_id "MSTRG.192658"; transcript_id "MSTRG.192658.175"; exon_number "22";
chr6	StringTie	exon	31763415	31763555	1000	+	.	gene_id "MSTRG.192658"; transcript_id "MSTRG.192658.175"; exon_number "23";
chr6	StringTie	exon	31764064	31764159	1000	+	.	gene_id "MSTRG.192658"; transcript_id "MSTRG.192658.175"; exon_number "24";
chr6	StringTie	exon	31764266	31765542	1000	+	.	gene_id "MSTRG.192658"; transcript_id "MSTRG.192658.175"; exon_number "25";
chr6	StringTie	transcript	31740226	31765542	1000	+	.	gene_id "MSTRG.192658"; transcript_id "MSTRG.192658.176";
chr6	StringTie	exon	31740226	31740246	1000	+	.	gene_id "MSTRG.192658"; transcript_id "MSTRG.192658.176"; exon_number "1";
chr6	StringTie	exon	31740454	31740613	1000	+	.	gene_id "MSTRG.192658"; transcript_id "MSTRG.192658.176"; exon_number "2";
chr6	StringTie	exon	31741163	31741286	1000	+	.	gene_id "MSTRG.192658"; transcript_id "MSTRG.192658.176"; exon_number "3";
chr6	StringTie	exon	31742877	31742957	1000	+	.	gene_id "MSTRG.192658"; transcript_id "MSTRG.192658.176"; exon_number "4";
chr6	StringTie	exon	31743108	31743170	1000	+	.	gene_id "MSTRG.192658"; transcript_id "MSTRG.192658.176"; exon_number "5";
chr6	StringTie	exon	31743904	31744025	1000	+	.	gene_id "MSTRG.192658"; transcript_id "MSTRG.192658.176"; exon_number "6";
chr6	StringTie	exon	31744190	31744299	1000	+	.	gene_id "MSTRG.192658"; transcript_id "MSTRG.192658.176"; exon_number "7";
chr6	StringTie	exon	31744546	31744581	1000	+	.	gene_id "MSTRG.192658"; transcript_id "MSTRG.192658.176"; exon_number "8";
chr6	StringTie	exon	31747387	31747432	1000	+	.	gene_id "MSTRG.192658"; transcript_id "MSTRG.192658.176"; exon_number "9";
chr6	StringTie	exon	31753301	31753439	1000	+	.	gene_id "MSTRG.192658"; transcript_id "MSTRG.192658.176"; exon_number "10";
chr6	StringTie	exon	31753567	31753629	1000	+	.	gene_id "MSTRG.192658"; transcript_id "MSTRG.192658.176"; exon_number "11";
chr6	StringTie	exon	31758165	31758293	1000	+	.	gene_id "MSTRG.192658"; transcript_id "MSTRG.192658.176"; exon_number "12";
chr6	StringTie	exon	31758548	31758620	1000	+	.	gene_id "MSTRG.192658"; transcript_id "MSTRG.192658.176"; exon_number "13";
chr6	StringTie	exon	31758766	31758875	1000	+	.	gene_id "MSTRG.192658"; transcript_id "MSTRG.192658.176"; exon_number "14";
chr6	StringTie	exon	31759097	31759177	1000	+	.	gene_id "MSTRG.192658"; transcript_id "MSTRG.192658.176"; exon_number "15";
chr6	StringTie	exon	31759425	31759512	1000	+	.	gene_id "MSTRG.192658"; transcript_id "MSTRG.192658.176"; exon_number "16";
chr6	StringTie	exon	31759786	31759975	1000	+	.	gene_id "MSTRG.192658"; transcript_id "MSTRG.192658.176"; exon_number "17";
chr6	StringTie	exon	31760090	31760216	1000	+	.	gene_id "MSTRG.192658"; transcript_id "MSTRG.192658.176"; exon_number "18";
chr6	StringTie	exon	31760690	31760839	1000	+	.	gene_id "MSTRG.192658"; transcript_id "MSTRG.192658.176"; exon_number "19";
chr6	StringTie	exon	31761188	31761262	1000	+	.	gene_id "MSTRG.192658"; transcript_id "MSTRG.192658.176"; exon_number "20";
chr6	StringTie	exon	31761472	31761615	1000	+	.	gene_id "MSTRG.192658"; transcript_id "MSTRG.192658.176"; exon_number "21";
chr6	StringTie	exon	31761818	31761955	1000	+	.	gene_id "MSTRG.192658"; transcript_id "MSTRG.192658.176"; exon_number "22";
chr6	StringTie	exon	31762112	31762185	1000	+	.	gene_id "MSTRG.192658"; transcript_id "MSTRG.192658.176"; exon_number "23";
chr6	StringTie	exon	31762420	31763555	1000	+	.	gene_id "MSTRG.192658"; transcript_id "MSTRG.192658.176"; exon_number "24";
chr6	StringTie	exon	31764064	31765542	1000	+	.	gene_id "MSTRG.192658"; transcript_id "MSTRG.192658.176"; exon_number "25";
chr6	StringTie	transcript	31740226	31765538	1000	+	.	gene_id "MSTRG.192658"; transcript_id "MSTRG.192658.177";
chr6	StringTie	exon	31740226	31740613	1000	+	.	gene_id "MSTRG.192658"; transcript_id "MSTRG.192658.177"; exon_number "1";
chr6	StringTie	exon	31741163	31741286	1000	+	.	gene_id "MSTRG.192658"; transcript_id "MSTRG.192658.177"; exon_number "2";
chr6	StringTie	exon	31742877	31742957	1000	+	.	gene_id "MSTRG.192658"; transcript_id "MSTRG.192658.177"; exon_number "3";
chr6	StringTie	exon	31743108	31743170	1000	+	.	gene_id "MSTRG.192658"; transcript_id "MSTRG.192658.177"; exon_number "4";
chr6	StringTie	exon	31743904	31744025	1000	+	.	gene_id "MSTRG.192658"; transcript_id "MSTRG.192658.177"; exon_number "5";
chr6	StringTie	exon	31744190	31744299	1000	+	.	gene_id "MSTRG.192658"; transcript_id "MSTRG.192658.177"; exon_number "6";
chr6	StringTie	exon	31744546	31744581	1000	+	.	gene_id "MSTRG.192658"; transcript_id "MSTRG.192658.177"; exon_number "7";
chr6	StringTie	exon	31745237	31745319	1000	+	.	gene_id "MSTRG.192658"; transcript_id "MSTRG.192658.177"; exon_number "8";
chr6	StringTie	exon	31747387	31747432	1000	+	.	gene_id "MSTRG.192658"; transcript_id "MSTRG.192658.177"; exon_number "9";
chr6	StringTie	exon	31753301	31753439	1000	+	.	gene_id "MSTRG.192658"; transcript_id "MSTRG.192658.177"; exon_number "10";
chr6	StringTie	exon	31753567	31753629	1000	+	.	gene_id "MSTRG.192658"; transcript_id "MSTRG.192658.177"; exon_number "11";
chr6	StringTie	exon	31758165	31758293	1000	+	.	gene_id "MSTRG.192658"; transcript_id "MSTRG.192658.177"; exon_number "12";
chr6	StringTie	exon	31758548	31758620	1000	+	.	gene_id "MSTRG.192658"; transcript_id "MSTRG.192658.177"; exon_number "13";
chr6	StringTie	exon	31758766	31758875	1000	+	.	gene_id "MSTRG.192658"; transcript_id "MSTRG.192658.177"; exon_number "14";
chr6	StringTie	exon	31759097	31759177	1000	+	.	gene_id "MSTRG.192658"; transcript_id "MSTRG.192658.177"; exon_number "15";
chr6	StringTie	exon	31759425	31759512	1000	+	.	gene_id "MSTRG.192658"; transcript_id "MSTRG.192658.177"; exon_number "16";
chr6	StringTie	exon	31759786	31759975	1000	+	.	gene_id "MSTRG.192658"; transcript_id "MSTRG.192658.177"; exon_number "17";
chr6	StringTie	exon	31760090	31760216	1000	+	.	gene_id "MSTRG.192658"; transcript_id "MSTRG.192658.177"; exon_number "18";
chr6	StringTie	exon	31760788	31760839	1000	+	.	gene_id "MSTRG.192658"; transcript_id "MSTRG.192658.177"; exon_number "19";
chr6	StringTie	exon	31761188	31761262	1000	+	.	gene_id "MSTRG.192658"; transcript_id "MSTRG.192658.177"; exon_number "20";
chr6	StringTie	exon	31761472	31761615	1000	+	.	gene_id "MSTRG.192658"; transcript_id "MSTRG.192658.177"; exon_number "21";
chr6	StringTie	exon	31761818	31761955	1000	+	.	gene_id "MSTRG.192658"; transcript_id "MSTRG.192658.177"; exon_number "22";
chr6	StringTie	exon	31762112	31762185	1000	+	.	gene_id "MSTRG.192658"; transcript_id "MSTRG.192658.177"; exon_number "23";
chr6	StringTie	exon	31762420	31763550	1000	+	.	gene_id "MSTRG.192658"; transcript_id "MSTRG.192658.177"; exon_number "24";
chr6	StringTie	exon	31764064	31764159	1000	+	.	gene_id "MSTRG.192658"; transcript_id "MSTRG.192658.177"; exon_number "25";
chr6	StringTie	exon	31764266	31764355	1000	+	.	gene_id "MSTRG.192658"; transcript_id "MSTRG.192658.177"; exon_number "26";
chr6	StringTie	exon	31764436	31765538	1000	+	.	gene_id "MSTRG.192658"; transcript_id "MSTRG.192658.177"; exon_number "27";
chr6	StringTie	transcript	31740226	31765540	1000	+	.	gene_id "MSTRG.192658"; transcript_id "MSTRG.192658.178";
chr6	StringTie	exon	31740226	31740613	1000	+	.	gene_id "MSTRG.192658"; transcript_id "MSTRG.192658.178"; exon_number "1";
chr6	StringTie	exon	31741163	31741286	1000	+	.	gene_id "MSTRG.192658"; transcript_id "MSTRG.192658.178"; exon_number "2";
chr6	StringTie	exon	31742877	31742957	1000	+	.	gene_id "MSTRG.192658"; transcript_id "MSTRG.192658.178"; exon_number "3";
chr6	StringTie	exon	31743108	31743170	1000	+	.	gene_id "MSTRG.192658"; transcript_id "MSTRG.192658.178"; exon_number "4";
chr6	StringTie	exon	31743904	31744025	1000	+	.	gene_id "MSTRG.192658"; transcript_id "MSTRG.192658.178"; exon_number "5";
chr6	StringTie	exon	31744190	31744299	1000	+	.	gene_id "MSTRG.192658"; transcript_id "MSTRG.192658.178"; exon_number "6";
chr6	StringTie	exon	31744546	31744581	1000	+	.	gene_id "MSTRG.192658"; transcript_id "MSTRG.192658.178"; exon_number "7";
chr6	StringTie	exon	31745237	31745319	1000	+	.	gene_id "MSTRG.192658"; transcript_id "MSTRG.192658.178"; exon_number "8";
chr6	StringTie	exon	31747387	31747432	1000	+	.	gene_id "MSTRG.192658"; transcript_id "MSTRG.192658.178"; exon_number "9";
chr6	StringTie	exon	31753301	31753439	1000	+	.	gene_id "MSTRG.192658"; transcript_id "MSTRG.192658.178"; exon_number "10";
chr6	StringTie	exon	31753567	31753629	1000	+	.	gene_id "MSTRG.192658"; transcript_id "MSTRG.192658.178"; exon_number "11";
chr6	StringTie	exon	31758165	31758293	1000	+	.	gene_id "MSTRG.192658"; transcript_id "MSTRG.192658.178"; exon_number "12";
chr6	StringTie	exon	31758548	31758620	1000	+	.	gene_id "MSTRG.192658"; transcript_id "MSTRG.192658.178"; exon_number "13";
chr6	StringTie	exon	31758766	31758875	1000	+	.	gene_id "MSTRG.192658"; transcript_id "MSTRG.192658.178"; exon_number "14";
chr6	StringTie	exon	31759097	31759177	1000	+	.	gene_id "MSTRG.192658"; transcript_id "MSTRG.192658.178"; exon_number "15";
chr6	StringTie	exon	31759425	31759512	1000	+	.	gene_id "MSTRG.192658"; transcript_id "MSTRG.192658.178"; exon_number "16";
chr6	StringTie	exon	31759786	31759975	1000	+	.	gene_id "MSTRG.192658"; transcript_id "MSTRG.192658.178"; exon_number "17";
chr6	StringTie	exon	31760090	31760216	1000	+	.	gene_id "MSTRG.192658"; transcript_id "MSTRG.192658.178"; exon_number "18";
chr6	StringTie	exon	31760788	31760839	1000	+	.	gene_id "MSTRG.192658"; transcript_id "MSTRG.192658.178"; exon_number "19";
chr6	StringTie	exon	31761188	31761262	1000	+	.	gene_id "MSTRG.192658"; transcript_id "MSTRG.192658.178"; exon_number "20";
chr6	StringTie	exon	31761472	31761615	1000	+	.	gene_id "MSTRG.192658"; transcript_id "MSTRG.192658.178"; exon_number "21";
chr6	StringTie	exon	31761818	31761955	1000	+	.	gene_id "MSTRG.192658"; transcript_id "MSTRG.192658.178"; exon_number "22";
chr6	StringTie	exon	31762112	31762185	1000	+	.	gene_id "MSTRG.192658"; transcript_id "MSTRG.192658.178"; exon_number "23";
chr6	StringTie	exon	31762420	31763168	1000	+	.	gene_id "MSTRG.192658"; transcript_id "MSTRG.192658.178"; exon_number "24";
chr6	StringTie	exon	31763415	31763550	1000	+	.	gene_id "MSTRG.192658"; transcript_id "MSTRG.192658.178"; exon_number "25";
chr6	StringTie	exon	31764064	31764159	1000	+	.	gene_id "MSTRG.192658"; transcript_id "MSTRG.192658.178"; exon_number "26";
chr6	StringTie	exon	31764266	31765540	1000	+	.	gene_id "MSTRG.192658"; transcript_id "MSTRG.192658.178"; exon_number "27";
chr6	StringTie	transcript	31739767	31765647	1000	+	.	gene_id "MSTRG.192658"; transcript_id "MSTRG.192658.18";
chr6	StringTie	exon	31739767	31740062	1000	+	.	gene_id "MSTRG.192658"; transcript_id "MSTRG.192658.18"; exon_number "1";
chr6	StringTie	exon	31740454	31740613	1000	+	.	gene_id "MSTRG.192658"; transcript_id "MSTRG.192658.18"; exon_number "2";
chr6	StringTie	exon	31741163	31741286	1000	+	.	gene_id "MSTRG.192658"; transcript_id "MSTRG.192658.18"; exon_number "3";
chr6	StringTie	exon	31742877	31742957	1000	+	.	gene_id "MSTRG.192658"; transcript_id "MSTRG.192658.18"; exon_number "4";
chr6	StringTie	exon	31743108	31743170	1000	+	.	gene_id "MSTRG.192658"; transcript_id "MSTRG.192658.18"; exon_number "5";
chr6	StringTie	exon	31743904	31744025	1000	+	.	gene_id "MSTRG.192658"; transcript_id "MSTRG.192658.18"; exon_number "6";
chr6	StringTie	exon	31744190	31744299	1000	+	.	gene_id "MSTRG.192658"; transcript_id "MSTRG.192658.18"; exon_number "7";
chr6	StringTie	exon	31744546	31744581	1000	+	.	gene_id "MSTRG.192658"; transcript_id "MSTRG.192658.18"; exon_number "8";
chr6	StringTie	exon	31747387	31747432	1000	+	.	gene_id "MSTRG.192658"; transcript_id "MSTRG.192658.18"; exon_number "9";
chr6	StringTie	exon	31753301	31753439	1000	+	.	gene_id "MSTRG.192658"; transcript_id "MSTRG.192658.18"; exon_number "10";
chr6	StringTie	exon	31753567	31756916	1000	+	.	gene_id "MSTRG.192658"; transcript_id "MSTRG.192658.18"; exon_number "11";
chr6	StringTie	exon	31757422	31758293	1000	+	.	gene_id "MSTRG.192658"; transcript_id "MSTRG.192658.18"; exon_number "12";
chr6	StringTie	exon	31758548	31758620	1000	+	.	gene_id "MSTRG.192658"; transcript_id "MSTRG.192658.18"; exon_number "13";
chr6	StringTie	exon	31758766	31758875	1000	+	.	gene_id "MSTRG.192658"; transcript_id "MSTRG.192658.18"; exon_number "14";
chr6	StringTie	exon	31759097	31759177	1000	+	.	gene_id "MSTRG.192658"; transcript_id "MSTRG.192658.18"; exon_number "15";
chr6	StringTie	exon	31759425	31759512	1000	+	.	gene_id "MSTRG.192658"; transcript_id "MSTRG.192658.18"; exon_number "16";
chr6	StringTie	exon	31759786	31759975	1000	+	.	gene_id "MSTRG.192658"; transcript_id "MSTRG.192658.18"; exon_number "17";
chr6	StringTie	exon	31760090	31760216	1000	+	.	gene_id "MSTRG.192658"; transcript_id "MSTRG.192658.18"; exon_number "18";
chr6	StringTie	exon	31760690	31760839	1000	+	.	gene_id "MSTRG.192658"; transcript_id "MSTRG.192658.18"; exon_number "19";
chr6	StringTie	exon	31761188	31761262	1000	+	.	gene_id "MSTRG.192658"; transcript_id "MSTRG.192658.18"; exon_number "20";
chr6	StringTie	exon	31761472	31761615	1000	+	.	gene_id "MSTRG.192658"; transcript_id "MSTRG.192658.18"; exon_number "21";
chr6	StringTie	exon	31761818	31761955	1000	+	.	gene_id "MSTRG.192658"; transcript_id "MSTRG.192658.18"; exon_number "22";
chr6	StringTie	exon	31762112	31762185	1000	+	.	gene_id "MSTRG.192658"; transcript_id "MSTRG.192658.18"; exon_number "23";
chr6	StringTie	exon	31762420	31763555	1000	+	.	gene_id "MSTRG.192658"; transcript_id "MSTRG.192658.18"; exon_number "24";
chr6	StringTie	exon	31764064	31764159	1000	+	.	gene_id "MSTRG.192658"; transcript_id "MSTRG.192658.18"; exon_number "25";
chr6	StringTie	exon	31764266	31764355	1000	+	.	gene_id "MSTRG.192658"; transcript_id "MSTRG.192658.18"; exon_number "26";
chr6	StringTie	exon	31764436	31765647	1000	+	.	gene_id "MSTRG.192658"; transcript_id "MSTRG.192658.18"; exon_number "27";
chr6	StringTie	transcript	31740293	31764906	1000	+	.	gene_id "MSTRG.192658"; transcript_id "MSTRG.192658.180";
chr6	StringTie	exon	31740293	31740613	1000	+	.	gene_id "MSTRG.192658"; transcript_id "MSTRG.192658.180"; exon_number "1";
chr6	StringTie	exon	31741163	31741286	1000	+	.	gene_id "MSTRG.192658"; transcript_id "MSTRG.192658.180"; exon_number "2";
chr6	StringTie	exon	31742877	31742957	1000	+	.	gene_id "MSTRG.192658"; transcript_id "MSTRG.192658.180"; exon_number "3";
chr6	StringTie	exon	31743108	31743170	1000	+	.	gene_id "MSTRG.192658"; transcript_id "MSTRG.192658.180"; exon_number "4";
chr6	StringTie	exon	31743904	31744025	1000	+	.	gene_id "MSTRG.192658"; transcript_id "MSTRG.192658.180"; exon_number "5";
chr6	StringTie	exon	31744190	31744299	1000	+	.	gene_id "MSTRG.192658"; transcript_id "MSTRG.192658.180"; exon_number "6";
chr6	StringTie	exon	31744546	31744581	1000	+	.	gene_id "MSTRG.192658"; transcript_id "MSTRG.192658.180"; exon_number "7";
chr6	StringTie	exon	31745237	31745319	1000	+	.	gene_id "MSTRG.192658"; transcript_id "MSTRG.192658.180"; exon_number "8";
chr6	StringTie	exon	31747387	31747432	1000	+	.	gene_id "MSTRG.192658"; transcript_id "MSTRG.192658.180"; exon_number "9";
chr6	StringTie	exon	31753274	31753629	1000	+	.	gene_id "MSTRG.192658"; transcript_id "MSTRG.192658.180"; exon_number "10";
chr6	StringTie	exon	31758165	31758293	1000	+	.	gene_id "MSTRG.192658"; transcript_id "MSTRG.192658.180"; exon_number "11";
chr6	StringTie	exon	31758548	31758620	1000	+	.	gene_id "MSTRG.192658"; transcript_id "MSTRG.192658.180"; exon_number "12";
chr6	StringTie	exon	31758766	31758875	1000	+	.	gene_id "MSTRG.192658"; transcript_id "MSTRG.192658.180"; exon_number "13";
chr6	StringTie	exon	31759097	31759512	1000	+	.	gene_id "MSTRG.192658"; transcript_id "MSTRG.192658.180"; exon_number "14";
chr6	StringTie	exon	31759786	31759975	1000	+	.	gene_id "MSTRG.192658"; transcript_id "MSTRG.192658.180"; exon_number "15";
chr6	StringTie	exon	31760090	31760216	1000	+	.	gene_id "MSTRG.192658"; transcript_id "MSTRG.192658.180"; exon_number "16";
chr6	StringTie	exon	31760690	31760839	1000	+	.	gene_id "MSTRG.192658"; transcript_id "MSTRG.192658.180"; exon_number "17";
chr6	StringTie	exon	31761188	31761262	1000	+	.	gene_id "MSTRG.192658"; transcript_id "MSTRG.192658.180"; exon_number "18";
chr6	StringTie	exon	31761472	31761780	1000	+	.	gene_id "MSTRG.192658"; transcript_id "MSTRG.192658.180"; exon_number "19";
chr6	StringTie	exon	31761866	31761955	1000	+	.	gene_id "MSTRG.192658"; transcript_id "MSTRG.192658.180"; exon_number "20";
chr6	StringTie	exon	31762112	31762185	1000	+	.	gene_id "MSTRG.192658"; transcript_id "MSTRG.192658.180"; exon_number "21";
chr6	StringTie	exon	31762420	31764159	1000	+	.	gene_id "MSTRG.192658"; transcript_id "MSTRG.192658.180"; exon_number "22";
chr6	StringTie	exon	31764266	31764355	1000	+	.	gene_id "MSTRG.192658"; transcript_id "MSTRG.192658.180"; exon_number "23";
chr6	StringTie	exon	31764436	31764906	1000	+	.	gene_id "MSTRG.192658"; transcript_id "MSTRG.192658.180"; exon_number "24";
chr6	StringTie	transcript	31740304	31765542	1000	+	.	gene_id "MSTRG.192658"; transcript_id "MSTRG.192658.181";
chr6	StringTie	exon	31740304	31740613	1000	+	.	gene_id "MSTRG.192658"; transcript_id "MSTRG.192658.181"; exon_number "1";
chr6	StringTie	exon	31741163	31741286	1000	+	.	gene_id "MSTRG.192658"; transcript_id "MSTRG.192658.181"; exon_number "2";
chr6	StringTie	exon	31742877	31742957	1000	+	.	gene_id "MSTRG.192658"; transcript_id "MSTRG.192658.181"; exon_number "3";
chr6	StringTie	exon	31743108	31743170	1000	+	.	gene_id "MSTRG.192658"; transcript_id "MSTRG.192658.181"; exon_number "4";
chr6	StringTie	exon	31743904	31744025	1000	+	.	gene_id "MSTRG.192658"; transcript_id "MSTRG.192658.181"; exon_number "5";
chr6	StringTie	exon	31744190	31744303	1000	+	.	gene_id "MSTRG.192658"; transcript_id "MSTRG.192658.181"; exon_number "6";
chr6	StringTie	exon	31744546	31744581	1000	+	.	gene_id "MSTRG.192658"; transcript_id "MSTRG.192658.181"; exon_number "7";
chr6	StringTie	exon	31745237	31745319	1000	+	.	gene_id "MSTRG.192658"; transcript_id "MSTRG.192658.181"; exon_number "8";
chr6	StringTie	exon	31747387	31747432	1000	+	.	gene_id "MSTRG.192658"; transcript_id "MSTRG.192658.181"; exon_number "9";
chr6	StringTie	exon	31753301	31753439	1000	+	.	gene_id "MSTRG.192658"; transcript_id "MSTRG.192658.181"; exon_number "10";
chr6	StringTie	exon	31753567	31753629	1000	+	.	gene_id "MSTRG.192658"; transcript_id "MSTRG.192658.181"; exon_number "11";
chr6	StringTie	exon	31758165	31758293	1000	+	.	gene_id "MSTRG.192658"; transcript_id "MSTRG.192658.181"; exon_number "12";
chr6	StringTie	exon	31758548	31758620	1000	+	.	gene_id "MSTRG.192658"; transcript_id "MSTRG.192658.181"; exon_number "13";
chr6	StringTie	exon	31758766	31758875	1000	+	.	gene_id "MSTRG.192658"; transcript_id "MSTRG.192658.181"; exon_number "14";
chr6	StringTie	exon	31759097	31759177	1000	+	.	gene_id "MSTRG.192658"; transcript_id "MSTRG.192658.181"; exon_number "15";
chr6	StringTie	exon	31759425	31759512	1000	+	.	gene_id "MSTRG.192658"; transcript_id "MSTRG.192658.181"; exon_number "16";
chr6	StringTie	exon	31759786	31759975	1000	+	.	gene_id "MSTRG.192658"; transcript_id "MSTRG.192658.181"; exon_number "17";
chr6	StringTie	exon	31760090	31760216	1000	+	.	gene_id "MSTRG.192658"; transcript_id "MSTRG.192658.181"; exon_number "18";
chr6	StringTie	exon	31760690	31760839	1000	+	.	gene_id "MSTRG.192658"; transcript_id "MSTRG.192658.181"; exon_number "19";
chr6	StringTie	exon	31761185	31761262	1000	+	.	gene_id "MSTRG.192658"; transcript_id "MSTRG.192658.181"; exon_number "20";
chr6	StringTie	exon	31761472	31761615	1000	+	.	gene_id "MSTRG.192658"; transcript_id "MSTRG.192658.181"; exon_number "21";
chr6	StringTie	exon	31761818	31762185	1000	+	.	gene_id "MSTRG.192658"; transcript_id "MSTRG.192658.181"; exon_number "22";
chr6	StringTie	exon	31762420	31763555	1000	+	.	gene_id "MSTRG.192658"; transcript_id "MSTRG.192658.181"; exon_number "23";
chr6	StringTie	exon	31764064	31764159	1000	+	.	gene_id "MSTRG.192658"; transcript_id "MSTRG.192658.181"; exon_number "24";
chr6	StringTie	exon	31764266	31764355	1000	+	.	gene_id "MSTRG.192658"; transcript_id "MSTRG.192658.181"; exon_number "25";
chr6	StringTie	exon	31764436	31765542	1000	+	.	gene_id "MSTRG.192658"; transcript_id "MSTRG.192658.181"; exon_number "26";
chr6	StringTie	transcript	31740331	31765539	1000	+	.	gene_id "MSTRG.192658"; transcript_id "MSTRG.192658.182";
chr6	StringTie	exon	31740331	31740613	1000	+	.	gene_id "MSTRG.192658"; transcript_id "MSTRG.192658.182"; exon_number "1";
chr6	StringTie	exon	31741163	31741286	1000	+	.	gene_id "MSTRG.192658"; transcript_id "MSTRG.192658.182"; exon_number "2";
chr6	StringTie	exon	31742877	31742957	1000	+	.	gene_id "MSTRG.192658"; transcript_id "MSTRG.192658.182"; exon_number "3";
chr6	StringTie	exon	31743108	31743170	1000	+	.	gene_id "MSTRG.192658"; transcript_id "MSTRG.192658.182"; exon_number "4";
chr6	StringTie	exon	31743904	31744025	1000	+	.	gene_id "MSTRG.192658"; transcript_id "MSTRG.192658.182"; exon_number "5";
chr6	StringTie	exon	31744190	31744303	1000	+	.	gene_id "MSTRG.192658"; transcript_id "MSTRG.192658.182"; exon_number "6";
chr6	StringTie	exon	31744546	31744581	1000	+	.	gene_id "MSTRG.192658"; transcript_id "MSTRG.192658.182"; exon_number "7";
chr6	StringTie	exon	31745237	31745319	1000	+	.	gene_id "MSTRG.192658"; transcript_id "MSTRG.192658.182"; exon_number "8";
chr6	StringTie	exon	31747387	31747432	1000	+	.	gene_id "MSTRG.192658"; transcript_id "MSTRG.192658.182"; exon_number "9";
chr6	StringTie	exon	31753301	31753439	1000	+	.	gene_id "MSTRG.192658"; transcript_id "MSTRG.192658.182"; exon_number "10";
chr6	StringTie	exon	31753567	31753629	1000	+	.	gene_id "MSTRG.192658"; transcript_id "MSTRG.192658.182"; exon_number "11";
chr6	StringTie	exon	31758165	31758293	1000	+	.	gene_id "MSTRG.192658"; transcript_id "MSTRG.192658.182"; exon_number "12";
chr6	StringTie	exon	31758548	31758620	1000	+	.	gene_id "MSTRG.192658"; transcript_id "MSTRG.192658.182"; exon_number "13";
chr6	StringTie	exon	31758766	31758875	1000	+	.	gene_id "MSTRG.192658"; transcript_id "MSTRG.192658.182"; exon_number "14";
chr6	StringTie	exon	31759097	31759177	1000	+	.	gene_id "MSTRG.192658"; transcript_id "MSTRG.192658.182"; exon_number "15";
chr6	StringTie	exon	31759425	31759512	1000	+	.	gene_id "MSTRG.192658"; transcript_id "MSTRG.192658.182"; exon_number "16";
chr6	StringTie	exon	31759786	31759975	1000	+	.	gene_id "MSTRG.192658"; transcript_id "MSTRG.192658.182"; exon_number "17";
chr6	StringTie	exon	31760090	31760216	1000	+	.	gene_id "MSTRG.192658"; transcript_id "MSTRG.192658.182"; exon_number "18";
chr6	StringTie	exon	31760690	31760839	1000	+	.	gene_id "MSTRG.192658"; transcript_id "MSTRG.192658.182"; exon_number "19";
chr6	StringTie	exon	31761188	31761262	1000	+	.	gene_id "MSTRG.192658"; transcript_id "MSTRG.192658.182"; exon_number "20";
chr6	StringTie	exon	31761472	31761615	1000	+	.	gene_id "MSTRG.192658"; transcript_id "MSTRG.192658.182"; exon_number "21";
chr6	StringTie	exon	31761818	31761955	1000	+	.	gene_id "MSTRG.192658"; transcript_id "MSTRG.192658.182"; exon_number "22";
chr6	StringTie	exon	31762112	31762185	1000	+	.	gene_id "MSTRG.192658"; transcript_id "MSTRG.192658.182"; exon_number "23";
chr6	StringTie	exon	31762420	31763168	1000	+	.	gene_id "MSTRG.192658"; transcript_id "MSTRG.192658.182"; exon_number "24";
chr6	StringTie	exon	31763415	31763555	1000	+	.	gene_id "MSTRG.192658"; transcript_id "MSTRG.192658.182"; exon_number "25";
chr6	StringTie	exon	31764064	31764159	1000	+	.	gene_id "MSTRG.192658"; transcript_id "MSTRG.192658.182"; exon_number "26";
chr6	StringTie	exon	31764266	31764355	1000	+	.	gene_id "MSTRG.192658"; transcript_id "MSTRG.192658.182"; exon_number "27";
chr6	StringTie	exon	31764436	31765539	1000	+	.	gene_id "MSTRG.192658"; transcript_id "MSTRG.192658.182"; exon_number "28";
chr6	StringTie	transcript	31740459	31765541	1000	+	.	gene_id "MSTRG.192658"; transcript_id "MSTRG.192658.183";
chr6	StringTie	exon	31740459	31740613	1000	+	.	gene_id "MSTRG.192658"; transcript_id "MSTRG.192658.183"; exon_number "1";
chr6	StringTie	exon	31741163	31741286	1000	+	.	gene_id "MSTRG.192658"; transcript_id "MSTRG.192658.183"; exon_number "2";
chr6	StringTie	exon	31742877	31742957	1000	+	.	gene_id "MSTRG.192658"; transcript_id "MSTRG.192658.183"; exon_number "3";
chr6	StringTie	exon	31743108	31743170	1000	+	.	gene_id "MSTRG.192658"; transcript_id "MSTRG.192658.183"; exon_number "4";
chr6	StringTie	exon	31743904	31744025	1000	+	.	gene_id "MSTRG.192658"; transcript_id "MSTRG.192658.183"; exon_number "5";
chr6	StringTie	exon	31744178	31744299	1000	+	.	gene_id "MSTRG.192658"; transcript_id "MSTRG.192658.183"; exon_number "6";
chr6	StringTie	exon	31744546	31744581	1000	+	.	gene_id "MSTRG.192658"; transcript_id "MSTRG.192658.183"; exon_number "7";
chr6	StringTie	exon	31747387	31747432	1000	+	.	gene_id "MSTRG.192658"; transcript_id "MSTRG.192658.183"; exon_number "8";
chr6	StringTie	exon	31753301	31753629	1000	+	.	gene_id "MSTRG.192658"; transcript_id "MSTRG.192658.183"; exon_number "9";
chr6	StringTie	exon	31758165	31758293	1000	+	.	gene_id "MSTRG.192658"; transcript_id "MSTRG.192658.183"; exon_number "10";
chr6	StringTie	exon	31758548	31758620	1000	+	.	gene_id "MSTRG.192658"; transcript_id "MSTRG.192658.183"; exon_number "11";
chr6	StringTie	exon	31758766	31758875	1000	+	.	gene_id "MSTRG.192658"; transcript_id "MSTRG.192658.183"; exon_number "12";
chr6	StringTie	exon	31759097	31759177	1000	+	.	gene_id "MSTRG.192658"; transcript_id "MSTRG.192658.183"; exon_number "13";
chr6	StringTie	exon	31759425	31759512	1000	+	.	gene_id "MSTRG.192658"; transcript_id "MSTRG.192658.183"; exon_number "14";
chr6	StringTie	exon	31759786	31759975	1000	+	.	gene_id "MSTRG.192658"; transcript_id "MSTRG.192658.183"; exon_number "15";
chr6	StringTie	exon	31760090	31760216	1000	+	.	gene_id "MSTRG.192658"; transcript_id "MSTRG.192658.183"; exon_number "16";
chr6	StringTie	exon	31760690	31760839	1000	+	.	gene_id "MSTRG.192658"; transcript_id "MSTRG.192658.183"; exon_number "17";
chr6	StringTie	exon	31761188	31761262	1000	+	.	gene_id "MSTRG.192658"; transcript_id "MSTRG.192658.183"; exon_number "18";
chr6	StringTie	exon	31761472	31761615	1000	+	.	gene_id "MSTRG.192658"; transcript_id "MSTRG.192658.183"; exon_number "19";
chr6	StringTie	exon	31761818	31761955	1000	+	.	gene_id "MSTRG.192658"; transcript_id "MSTRG.192658.183"; exon_number "20";
chr6	StringTie	exon	31762112	31762185	1000	+	.	gene_id "MSTRG.192658"; transcript_id "MSTRG.192658.183"; exon_number "21";
chr6	StringTie	exon	31762420	31763168	1000	+	.	gene_id "MSTRG.192658"; transcript_id "MSTRG.192658.183"; exon_number "22";
chr6	StringTie	exon	31763415	31763555	1000	+	.	gene_id "MSTRG.192658"; transcript_id "MSTRG.192658.183"; exon_number "23";
chr6	StringTie	exon	31764064	31765541	1000	+	.	gene_id "MSTRG.192658"; transcript_id "MSTRG.192658.183"; exon_number "24";
chr6	StringTie	transcript	31740466	31764851	1000	+	.	gene_id "MSTRG.192658"; transcript_id "MSTRG.192658.184";
chr6	StringTie	exon	31740466	31740613	1000	+	.	gene_id "MSTRG.192658"; transcript_id "MSTRG.192658.184"; exon_number "1";
chr6	StringTie	exon	31741163	31741286	1000	+	.	gene_id "MSTRG.192658"; transcript_id "MSTRG.192658.184"; exon_number "2";
chr6	StringTie	exon	31742877	31742957	1000	+	.	gene_id "MSTRG.192658"; transcript_id "MSTRG.192658.184"; exon_number "3";
chr6	StringTie	exon	31743108	31743170	1000	+	.	gene_id "MSTRG.192658"; transcript_id "MSTRG.192658.184"; exon_number "4";
chr6	StringTie	exon	31743904	31744025	1000	+	.	gene_id "MSTRG.192658"; transcript_id "MSTRG.192658.184"; exon_number "5";
chr6	StringTie	exon	31744190	31744299	1000	+	.	gene_id "MSTRG.192658"; transcript_id "MSTRG.192658.184"; exon_number "6";
chr6	StringTie	exon	31744546	31744581	1000	+	.	gene_id "MSTRG.192658"; transcript_id "MSTRG.192658.184"; exon_number "7";
chr6	StringTie	exon	31747387	31747432	1000	+	.	gene_id "MSTRG.192658"; transcript_id "MSTRG.192658.184"; exon_number "8";
chr6	StringTie	exon	31758165	31758293	1000	+	.	gene_id "MSTRG.192658"; transcript_id "MSTRG.192658.184"; exon_number "9";
chr6	StringTie	exon	31758548	31758620	1000	+	.	gene_id "MSTRG.192658"; transcript_id "MSTRG.192658.184"; exon_number "10";
chr6	StringTie	exon	31758766	31758875	1000	+	.	gene_id "MSTRG.192658"; transcript_id "MSTRG.192658.184"; exon_number "11";
chr6	StringTie	exon	31759097	31759177	1000	+	.	gene_id "MSTRG.192658"; transcript_id "MSTRG.192658.184"; exon_number "12";
chr6	StringTie	exon	31759425	31759512	1000	+	.	gene_id "MSTRG.192658"; transcript_id "MSTRG.192658.184"; exon_number "13";
chr6	StringTie	exon	31759786	31759975	1000	+	.	gene_id "MSTRG.192658"; transcript_id "MSTRG.192658.184"; exon_number "14";
chr6	StringTie	exon	31760090	31760216	1000	+	.	gene_id "MSTRG.192658"; transcript_id "MSTRG.192658.184"; exon_number "15";
chr6	StringTie	exon	31760690	31760839	1000	+	.	gene_id "MSTRG.192658"; transcript_id "MSTRG.192658.184"; exon_number "16";
chr6	StringTie	exon	31761188	31761262	1000	+	.	gene_id "MSTRG.192658"; transcript_id "MSTRG.192658.184"; exon_number "17";
chr6	StringTie	exon	31761472	31761615	1000	+	.	gene_id "MSTRG.192658"; transcript_id "MSTRG.192658.184"; exon_number "18";
chr6	StringTie	exon	31761818	31761955	1000	+	.	gene_id "MSTRG.192658"; transcript_id "MSTRG.192658.184"; exon_number "19";
chr6	StringTie	exon	31762112	31762185	1000	+	.	gene_id "MSTRG.192658"; transcript_id "MSTRG.192658.184"; exon_number "20";
chr6	StringTie	exon	31762420	31762570	1000	+	.	gene_id "MSTRG.192658"; transcript_id "MSTRG.192658.184"; exon_number "21";
chr6	StringTie	exon	31763415	31763555	1000	+	.	gene_id "MSTRG.192658"; transcript_id "MSTRG.192658.184"; exon_number "22";
chr6	StringTie	exon	31764064	31764159	1000	+	.	gene_id "MSTRG.192658"; transcript_id "MSTRG.192658.184"; exon_number "23";
chr6	StringTie	exon	31764266	31764851	1000	+	.	gene_id "MSTRG.192658"; transcript_id "MSTRG.192658.184"; exon_number "24";
chr6	StringTie	transcript	31740505	31765528	1000	+	.	gene_id "MSTRG.192658"; transcript_id "MSTRG.192658.185";
chr6	StringTie	exon	31740505	31740613	1000	+	.	gene_id "MSTRG.192658"; transcript_id "MSTRG.192658.185"; exon_number "1";
chr6	StringTie	exon	31741163	31741286	1000	+	.	gene_id "MSTRG.192658"; transcript_id "MSTRG.192658.185"; exon_number "2";
chr6	StringTie	exon	31742877	31742957	1000	+	.	gene_id "MSTRG.192658"; transcript_id "MSTRG.192658.185"; exon_number "3";
chr6	StringTie	exon	31743904	31744025	1000	+	.	gene_id "MSTRG.192658"; transcript_id "MSTRG.192658.185"; exon_number "4";
chr6	StringTie	exon	31744190	31744299	1000	+	.	gene_id "MSTRG.192658"; transcript_id "MSTRG.192658.185"; exon_number "5";
chr6	StringTie	exon	31744546	31744581	1000	+	.	gene_id "MSTRG.192658"; transcript_id "MSTRG.192658.185"; exon_number "6";
chr6	StringTie	exon	31747387	31747432	1000	+	.	gene_id "MSTRG.192658"; transcript_id "MSTRG.192658.185"; exon_number "7";
chr6	StringTie	exon	31753301	31753439	1000	+	.	gene_id "MSTRG.192658"; transcript_id "MSTRG.192658.185"; exon_number "8";
chr6	StringTie	exon	31753567	31753629	1000	+	.	gene_id "MSTRG.192658"; transcript_id "MSTRG.192658.185"; exon_number "9";
chr6	StringTie	exon	31758165	31758293	1000	+	.	gene_id "MSTRG.192658"; transcript_id "MSTRG.192658.185"; exon_number "10";
chr6	StringTie	exon	31758548	31758620	1000	+	.	gene_id "MSTRG.192658"; transcript_id "MSTRG.192658.185"; exon_number "11";
chr6	StringTie	exon	31758766	31758875	1000	+	.	gene_id "MSTRG.192658"; transcript_id "MSTRG.192658.185"; exon_number "12";
chr6	StringTie	exon	31759097	31759177	1000	+	.	gene_id "MSTRG.192658"; transcript_id "MSTRG.192658.185"; exon_number "13";
chr6	StringTie	exon	31759425	31759512	1000	+	.	gene_id "MSTRG.192658"; transcript_id "MSTRG.192658.185"; exon_number "14";
chr6	StringTie	exon	31759786	31759975	1000	+	.	gene_id "MSTRG.192658"; transcript_id "MSTRG.192658.185"; exon_number "15";
chr6	StringTie	exon	31760090	31760216	1000	+	.	gene_id "MSTRG.192658"; transcript_id "MSTRG.192658.185"; exon_number "16";
chr6	StringTie	exon	31760690	31760839	1000	+	.	gene_id "MSTRG.192658"; transcript_id "MSTRG.192658.185"; exon_number "17";
chr6	StringTie	exon	31761188	31761262	1000	+	.	gene_id "MSTRG.192658"; transcript_id "MSTRG.192658.185"; exon_number "18";
chr6	StringTie	exon	31761472	31761615	1000	+	.	gene_id "MSTRG.192658"; transcript_id "MSTRG.192658.185"; exon_number "19";
chr6	StringTie	exon	31761818	31761955	1000	+	.	gene_id "MSTRG.192658"; transcript_id "MSTRG.192658.185"; exon_number "20";
chr6	StringTie	exon	31762112	31762185	1000	+	.	gene_id "MSTRG.192658"; transcript_id "MSTRG.192658.185"; exon_number "21";
chr6	StringTie	exon	31762420	31763168	1000	+	.	gene_id "MSTRG.192658"; transcript_id "MSTRG.192658.185"; exon_number "22";
chr6	StringTie	exon	31763415	31763555	1000	+	.	gene_id "MSTRG.192658"; transcript_id "MSTRG.192658.185"; exon_number "23";
chr6	StringTie	exon	31764064	31764159	1000	+	.	gene_id "MSTRG.192658"; transcript_id "MSTRG.192658.185"; exon_number "24";
chr6	StringTie	exon	31764266	31764355	1000	+	.	gene_id "MSTRG.192658"; transcript_id "MSTRG.192658.185"; exon_number "25";
chr6	StringTie	exon	31764436	31765528	1000	+	.	gene_id "MSTRG.192658"; transcript_id "MSTRG.192658.185"; exon_number "26";
chr6	StringTie	transcript	31741163	31765018	1000	+	.	gene_id "MSTRG.192658"; transcript_id "MSTRG.192658.186";
chr6	StringTie	exon	31741163	31741286	1000	+	.	gene_id "MSTRG.192658"; transcript_id "MSTRG.192658.186"; exon_number "1";
chr6	StringTie	exon	31742877	31742957	1000	+	.	gene_id "MSTRG.192658"; transcript_id "MSTRG.192658.186"; exon_number "2";
chr6	StringTie	exon	31743108	31743170	1000	+	.	gene_id "MSTRG.192658"; transcript_id "MSTRG.192658.186"; exon_number "3";
chr6	StringTie	exon	31743904	31744025	1000	+	.	gene_id "MSTRG.192658"; transcript_id "MSTRG.192658.186"; exon_number "4";
chr6	StringTie	exon	31744190	31744303	1000	+	.	gene_id "MSTRG.192658"; transcript_id "MSTRG.192658.186"; exon_number "5";
chr6	StringTie	exon	31744546	31744581	1000	+	.	gene_id "MSTRG.192658"; transcript_id "MSTRG.192658.186"; exon_number "6";
chr6	StringTie	exon	31745237	31745319	1000	+	.	gene_id "MSTRG.192658"; transcript_id "MSTRG.192658.186"; exon_number "7";
chr6	StringTie	exon	31747387	31747432	1000	+	.	gene_id "MSTRG.192658"; transcript_id "MSTRG.192658.186"; exon_number "8";
chr6	StringTie	exon	31753301	31753439	1000	+	.	gene_id "MSTRG.192658"; transcript_id "MSTRG.192658.186"; exon_number "9";
chr6	StringTie	exon	31753567	31753629	1000	+	.	gene_id "MSTRG.192658"; transcript_id "MSTRG.192658.186"; exon_number "10";
chr6	StringTie	exon	31758165	31758293	1000	+	.	gene_id "MSTRG.192658"; transcript_id "MSTRG.192658.186"; exon_number "11";
chr6	StringTie	exon	31758548	31758620	1000	+	.	gene_id "MSTRG.192658"; transcript_id "MSTRG.192658.186"; exon_number "12";
chr6	StringTie	exon	31758766	31758875	1000	+	.	gene_id "MSTRG.192658"; transcript_id "MSTRG.192658.186"; exon_number "13";
chr6	StringTie	exon	31759097	31759512	1000	+	.	gene_id "MSTRG.192658"; transcript_id "MSTRG.192658.186"; exon_number "14";
chr6	StringTie	exon	31759786	31759975	1000	+	.	gene_id "MSTRG.192658"; transcript_id "MSTRG.192658.186"; exon_number "15";
chr6	StringTie	exon	31760090	31760216	1000	+	.	gene_id "MSTRG.192658"; transcript_id "MSTRG.192658.186"; exon_number "16";
chr6	StringTie	exon	31760690	31760839	1000	+	.	gene_id "MSTRG.192658"; transcript_id "MSTRG.192658.186"; exon_number "17";
chr6	StringTie	exon	31761188	31761262	1000	+	.	gene_id "MSTRG.192658"; transcript_id "MSTRG.192658.186"; exon_number "18";
chr6	StringTie	exon	31761472	31761615	1000	+	.	gene_id "MSTRG.192658"; transcript_id "MSTRG.192658.186"; exon_number "19";
chr6	StringTie	exon	31761818	31761955	1000	+	.	gene_id "MSTRG.192658"; transcript_id "MSTRG.192658.186"; exon_number "20";
chr6	StringTie	exon	31762112	31762185	1000	+	.	gene_id "MSTRG.192658"; transcript_id "MSTRG.192658.186"; exon_number "21";
chr6	StringTie	exon	31762420	31763555	1000	+	.	gene_id "MSTRG.192658"; transcript_id "MSTRG.192658.186"; exon_number "22";
chr6	StringTie	exon	31764064	31764159	1000	+	.	gene_id "MSTRG.192658"; transcript_id "MSTRG.192658.186"; exon_number "23";
chr6	StringTie	exon	31764266	31765018	1000	+	.	gene_id "MSTRG.192658"; transcript_id "MSTRG.192658.186"; exon_number "24";
chr6	StringTie	transcript	31742926	31765248	1000	+	.	gene_id "MSTRG.192658"; transcript_id "MSTRG.192658.188";
chr6	StringTie	exon	31742926	31742957	1000	+	.	gene_id "MSTRG.192658"; transcript_id "MSTRG.192658.188"; exon_number "1";
chr6	StringTie	exon	31743108	31743170	1000	+	.	gene_id "MSTRG.192658"; transcript_id "MSTRG.192658.188"; exon_number "2";
chr6	StringTie	exon	31743904	31744025	1000	+	.	gene_id "MSTRG.192658"; transcript_id "MSTRG.192658.188"; exon_number "3";
chr6	StringTie	exon	31744178	31744299	1000	+	.	gene_id "MSTRG.192658"; transcript_id "MSTRG.192658.188"; exon_number "4";
chr6	StringTie	exon	31744546	31744581	1000	+	.	gene_id "MSTRG.192658"; transcript_id "MSTRG.192658.188"; exon_number "5";
chr6	StringTie	exon	31747387	31747432	1000	+	.	gene_id "MSTRG.192658"; transcript_id "MSTRG.192658.188"; exon_number "6";
chr6	StringTie	exon	31753301	31753439	1000	+	.	gene_id "MSTRG.192658"; transcript_id "MSTRG.192658.188"; exon_number "7";
chr6	StringTie	exon	31753567	31753629	1000	+	.	gene_id "MSTRG.192658"; transcript_id "MSTRG.192658.188"; exon_number "8";
chr6	StringTie	exon	31758165	31758293	1000	+	.	gene_id "MSTRG.192658"; transcript_id "MSTRG.192658.188"; exon_number "9";
chr6	StringTie	exon	31758548	31758620	1000	+	.	gene_id "MSTRG.192658"; transcript_id "MSTRG.192658.188"; exon_number "10";
chr6	StringTie	exon	31758766	31758875	1000	+	.	gene_id "MSTRG.192658"; transcript_id "MSTRG.192658.188"; exon_number "11";
chr6	StringTie	exon	31759097	31759177	1000	+	.	gene_id "MSTRG.192658"; transcript_id "MSTRG.192658.188"; exon_number "12";
chr6	StringTie	exon	31759425	31759512	1000	+	.	gene_id "MSTRG.192658"; transcript_id "MSTRG.192658.188"; exon_number "13";
chr6	StringTie	exon	31759786	31759975	1000	+	.	gene_id "MSTRG.192658"; transcript_id "MSTRG.192658.188"; exon_number "14";
chr6	StringTie	exon	31760090	31760216	1000	+	.	gene_id "MSTRG.192658"; transcript_id "MSTRG.192658.188"; exon_number "15";
chr6	StringTie	exon	31760690	31760839	1000	+	.	gene_id "MSTRG.192658"; transcript_id "MSTRG.192658.188"; exon_number "16";
chr6	StringTie	exon	31761188	31761262	1000	+	.	gene_id "MSTRG.192658"; transcript_id "MSTRG.192658.188"; exon_number "17";
chr6	StringTie	exon	31761472	31761615	1000	+	.	gene_id "MSTRG.192658"; transcript_id "MSTRG.192658.188"; exon_number "18";
chr6	StringTie	exon	31761818	31761955	1000	+	.	gene_id "MSTRG.192658"; transcript_id "MSTRG.192658.188"; exon_number "19";
chr6	StringTie	exon	31762112	31762185	1000	+	.	gene_id "MSTRG.192658"; transcript_id "MSTRG.192658.188"; exon_number "20";
chr6	StringTie	exon	31762420	31762570	1000	+	.	gene_id "MSTRG.192658"; transcript_id "MSTRG.192658.188"; exon_number "21";
chr6	StringTie	exon	31763051	31763168	1000	+	.	gene_id "MSTRG.192658"; transcript_id "MSTRG.192658.188"; exon_number "22";
chr6	StringTie	exon	31763415	31763550	1000	+	.	gene_id "MSTRG.192658"; transcript_id "MSTRG.192658.188"; exon_number "23";
chr6	StringTie	exon	31764064	31764159	1000	+	.	gene_id "MSTRG.192658"; transcript_id "MSTRG.192658.188"; exon_number "24";
chr6	StringTie	exon	31764266	31764355	1000	+	.	gene_id "MSTRG.192658"; transcript_id "MSTRG.192658.188"; exon_number "25";
chr6	StringTie	exon	31764436	31765248	1000	+	.	gene_id "MSTRG.192658"; transcript_id "MSTRG.192658.188"; exon_number "26";
chr6	StringTie	transcript	31743904	31765542	1000	+	.	gene_id "MSTRG.192658"; transcript_id "MSTRG.192658.189";
chr6	StringTie	exon	31743904	31744025	1000	+	.	gene_id "MSTRG.192658"; transcript_id "MSTRG.192658.189"; exon_number "1";
chr6	StringTie	exon	31744190	31744299	1000	+	.	gene_id "MSTRG.192658"; transcript_id "MSTRG.192658.189"; exon_number "2";
chr6	StringTie	exon	31744546	31744581	1000	+	.	gene_id "MSTRG.192658"; transcript_id "MSTRG.192658.189"; exon_number "3";
chr6	StringTie	exon	31747387	31747432	1000	+	.	gene_id "MSTRG.192658"; transcript_id "MSTRG.192658.189"; exon_number "4";
chr6	StringTie	exon	31753301	31753439	1000	+	.	gene_id "MSTRG.192658"; transcript_id "MSTRG.192658.189"; exon_number "5";
chr6	StringTie	exon	31753567	31753629	1000	+	.	gene_id "MSTRG.192658"; transcript_id "MSTRG.192658.189"; exon_number "6";
chr6	StringTie	exon	31758165	31758293	1000	+	.	gene_id "MSTRG.192658"; transcript_id "MSTRG.192658.189"; exon_number "7";
chr6	StringTie	exon	31758548	31758620	1000	+	.	gene_id "MSTRG.192658"; transcript_id "MSTRG.192658.189"; exon_number "8";
chr6	StringTie	exon	31758766	31758875	1000	+	.	gene_id "MSTRG.192658"; transcript_id "MSTRG.192658.189"; exon_number "9";
chr6	StringTie	exon	31759097	31759177	1000	+	.	gene_id "MSTRG.192658"; transcript_id "MSTRG.192658.189"; exon_number "10";
chr6	StringTie	exon	31759425	31759512	1000	+	.	gene_id "MSTRG.192658"; transcript_id "MSTRG.192658.189"; exon_number "11";
chr6	StringTie	exon	31759786	31759975	1000	+	.	gene_id "MSTRG.192658"; transcript_id "MSTRG.192658.189"; exon_number "12";
chr6	StringTie	exon	31760090	31760216	1000	+	.	gene_id "MSTRG.192658"; transcript_id "MSTRG.192658.189"; exon_number "13";
chr6	StringTie	exon	31760694	31760839	1000	+	.	gene_id "MSTRG.192658"; transcript_id "MSTRG.192658.189"; exon_number "14";
chr6	StringTie	exon	31761185	31761262	1000	+	.	gene_id "MSTRG.192658"; transcript_id "MSTRG.192658.189"; exon_number "15";
chr6	StringTie	exon	31761472	31761615	1000	+	.	gene_id "MSTRG.192658"; transcript_id "MSTRG.192658.189"; exon_number "16";
chr6	StringTie	exon	31761818	31761955	1000	+	.	gene_id "MSTRG.192658"; transcript_id "MSTRG.192658.189"; exon_number "17";
chr6	StringTie	exon	31762112	31762185	1000	+	.	gene_id "MSTRG.192658"; transcript_id "MSTRG.192658.189"; exon_number "18";
chr6	StringTie	exon	31762420	31764159	1000	+	.	gene_id "MSTRG.192658"; transcript_id "MSTRG.192658.189"; exon_number "19";
chr6	StringTie	exon	31764266	31764355	1000	+	.	gene_id "MSTRG.192658"; transcript_id "MSTRG.192658.189"; exon_number "20";
chr6	StringTie	exon	31764436	31765542	1000	+	.	gene_id "MSTRG.192658"; transcript_id "MSTRG.192658.189"; exon_number "21";
chr6	StringTie	transcript	31739771	31765542	1000	+	.	gene_id "MSTRG.192658"; transcript_id "MSTRG.192658.19";
chr6	StringTie	exon	31739771	31740062	1000	+	.	gene_id "MSTRG.192658"; transcript_id "MSTRG.192658.19"; exon_number "1";
chr6	StringTie	exon	31740454	31740613	1000	+	.	gene_id "MSTRG.192658"; transcript_id "MSTRG.192658.19"; exon_number "2";
chr6	StringTie	exon	31741163	31741286	1000	+	.	gene_id "MSTRG.192658"; transcript_id "MSTRG.192658.19"; exon_number "3";
chr6	StringTie	exon	31742877	31742957	1000	+	.	gene_id "MSTRG.192658"; transcript_id "MSTRG.192658.19"; exon_number "4";
chr6	StringTie	exon	31743108	31743170	1000	+	.	gene_id "MSTRG.192658"; transcript_id "MSTRG.192658.19"; exon_number "5";
chr6	StringTie	exon	31743904	31744025	1000	+	.	gene_id "MSTRG.192658"; transcript_id "MSTRG.192658.19"; exon_number "6";
chr6	StringTie	exon	31744190	31744303	1000	+	.	gene_id "MSTRG.192658"; transcript_id "MSTRG.192658.19"; exon_number "7";
chr6	StringTie	exon	31744546	31744581	1000	+	.	gene_id "MSTRG.192658"; transcript_id "MSTRG.192658.19"; exon_number "8";
chr6	StringTie	exon	31747387	31747432	1000	+	.	gene_id "MSTRG.192658"; transcript_id "MSTRG.192658.19"; exon_number "9";
chr6	StringTie	exon	31753301	31753439	1000	+	.	gene_id "MSTRG.192658"; transcript_id "MSTRG.192658.19"; exon_number "10";
chr6	StringTie	exon	31753567	31753629	1000	+	.	gene_id "MSTRG.192658"; transcript_id "MSTRG.192658.19"; exon_number "11";
chr6	StringTie	exon	31758165	31758293	1000	+	.	gene_id "MSTRG.192658"; transcript_id "MSTRG.192658.19"; exon_number "12";
chr6	StringTie	exon	31758548	31758620	1000	+	.	gene_id "MSTRG.192658"; transcript_id "MSTRG.192658.19"; exon_number "13";
chr6	StringTie	exon	31758766	31758875	1000	+	.	gene_id "MSTRG.192658"; transcript_id "MSTRG.192658.19"; exon_number "14";
chr6	StringTie	exon	31759097	31759177	1000	+	.	gene_id "MSTRG.192658"; transcript_id "MSTRG.192658.19"; exon_number "15";
chr6	StringTie	exon	31759425	31759512	1000	+	.	gene_id "MSTRG.192658"; transcript_id "MSTRG.192658.19"; exon_number "16";
chr6	StringTie	exon	31759786	31759975	1000	+	.	gene_id "MSTRG.192658"; transcript_id "MSTRG.192658.19"; exon_number "17";
chr6	StringTie	exon	31760090	31760216	1000	+	.	gene_id "MSTRG.192658"; transcript_id "MSTRG.192658.19"; exon_number "18";
chr6	StringTie	exon	31760694	31760839	1000	+	.	gene_id "MSTRG.192658"; transcript_id "MSTRG.192658.19"; exon_number "19";
chr6	StringTie	exon	31761188	31761262	1000	+	.	gene_id "MSTRG.192658"; transcript_id "MSTRG.192658.19"; exon_number "20";
chr6	StringTie	exon	31761472	31761615	1000	+	.	gene_id "MSTRG.192658"; transcript_id "MSTRG.192658.19"; exon_number "21";
chr6	StringTie	exon	31761818	31761955	1000	+	.	gene_id "MSTRG.192658"; transcript_id "MSTRG.192658.19"; exon_number "22";
chr6	StringTie	exon	31762112	31762185	1000	+	.	gene_id "MSTRG.192658"; transcript_id "MSTRG.192658.19"; exon_number "23";
chr6	StringTie	exon	31762420	31763555	1000	+	.	gene_id "MSTRG.192658"; transcript_id "MSTRG.192658.19"; exon_number "24";
chr6	StringTie	exon	31764064	31764159	1000	+	.	gene_id "MSTRG.192658"; transcript_id "MSTRG.192658.19"; exon_number "25";
chr6	StringTie	exon	31764266	31765542	1000	+	.	gene_id "MSTRG.192658"; transcript_id "MSTRG.192658.19"; exon_number "26";
chr6	StringTie	transcript	31743923	31765539	1000	+	.	gene_id "MSTRG.192658"; transcript_id "MSTRG.192658.190";
chr6	StringTie	exon	31743923	31744025	1000	+	.	gene_id "MSTRG.192658"; transcript_id "MSTRG.192658.190"; exon_number "1";
chr6	StringTie	exon	31744190	31744303	1000	+	.	gene_id "MSTRG.192658"; transcript_id "MSTRG.192658.190"; exon_number "2";
chr6	StringTie	exon	31744546	31744581	1000	+	.	gene_id "MSTRG.192658"; transcript_id "MSTRG.192658.190"; exon_number "3";
chr6	StringTie	exon	31745237	31745319	1000	+	.	gene_id "MSTRG.192658"; transcript_id "MSTRG.192658.190"; exon_number "4";
chr6	StringTie	exon	31747387	31747432	1000	+	.	gene_id "MSTRG.192658"; transcript_id "MSTRG.192658.190"; exon_number "5";
chr6	StringTie	exon	31753301	31753439	1000	+	.	gene_id "MSTRG.192658"; transcript_id "MSTRG.192658.190"; exon_number "6";
chr6	StringTie	exon	31753567	31753629	1000	+	.	gene_id "MSTRG.192658"; transcript_id "MSTRG.192658.190"; exon_number "7";
chr6	StringTie	exon	31758165	31758293	1000	+	.	gene_id "MSTRG.192658"; transcript_id "MSTRG.192658.190"; exon_number "8";
chr6	StringTie	exon	31758548	31758620	1000	+	.	gene_id "MSTRG.192658"; transcript_id "MSTRG.192658.190"; exon_number "9";
chr6	StringTie	exon	31758766	31758875	1000	+	.	gene_id "MSTRG.192658"; transcript_id "MSTRG.192658.190"; exon_number "10";
chr6	StringTie	exon	31759097	31759177	1000	+	.	gene_id "MSTRG.192658"; transcript_id "MSTRG.192658.190"; exon_number "11";
chr6	StringTie	exon	31759425	31759512	1000	+	.	gene_id "MSTRG.192658"; transcript_id "MSTRG.192658.190"; exon_number "12";
chr6	StringTie	exon	31759786	31759975	1000	+	.	gene_id "MSTRG.192658"; transcript_id "MSTRG.192658.190"; exon_number "13";
chr6	StringTie	exon	31760090	31760216	1000	+	.	gene_id "MSTRG.192658"; transcript_id "MSTRG.192658.190"; exon_number "14";
chr6	StringTie	exon	31760690	31760839	1000	+	.	gene_id "MSTRG.192658"; transcript_id "MSTRG.192658.190"; exon_number "15";
chr6	StringTie	exon	31761188	31761262	1000	+	.	gene_id "MSTRG.192658"; transcript_id "MSTRG.192658.190"; exon_number "16";
chr6	StringTie	exon	31761472	31761615	1000	+	.	gene_id "MSTRG.192658"; transcript_id "MSTRG.192658.190"; exon_number "17";
chr6	StringTie	exon	31761818	31761955	1000	+	.	gene_id "MSTRG.192658"; transcript_id "MSTRG.192658.190"; exon_number "18";
chr6	StringTie	exon	31762112	31762185	1000	+	.	gene_id "MSTRG.192658"; transcript_id "MSTRG.192658.190"; exon_number "19";
chr6	StringTie	exon	31762420	31763550	1000	+	.	gene_id "MSTRG.192658"; transcript_id "MSTRG.192658.190"; exon_number "20";
chr6	StringTie	exon	31764064	31764159	1000	+	.	gene_id "MSTRG.192658"; transcript_id "MSTRG.192658.190"; exon_number "21";
chr6	StringTie	exon	31764266	31764355	1000	+	.	gene_id "MSTRG.192658"; transcript_id "MSTRG.192658.190"; exon_number "22";
chr6	StringTie	exon	31764436	31765539	1000	+	.	gene_id "MSTRG.192658"; transcript_id "MSTRG.192658.190"; exon_number "23";
chr6	StringTie	transcript	31743978	31765542	1000	+	.	gene_id "MSTRG.192658"; transcript_id "MSTRG.192658.191";
chr6	StringTie	exon	31743978	31744025	1000	+	.	gene_id "MSTRG.192658"; transcript_id "MSTRG.192658.191"; exon_number "1";
chr6	StringTie	exon	31744190	31744299	1000	+	.	gene_id "MSTRG.192658"; transcript_id "MSTRG.192658.191"; exon_number "2";
chr6	StringTie	exon	31744546	31744581	1000	+	.	gene_id "MSTRG.192658"; transcript_id "MSTRG.192658.191"; exon_number "3";
chr6	StringTie	exon	31745237	31745319	1000	+	.	gene_id "MSTRG.192658"; transcript_id "MSTRG.192658.191"; exon_number "4";
chr6	StringTie	exon	31747387	31747432	1000	+	.	gene_id "MSTRG.192658"; transcript_id "MSTRG.192658.191"; exon_number "5";
chr6	StringTie	exon	31753301	31753439	1000	+	.	gene_id "MSTRG.192658"; transcript_id "MSTRG.192658.191"; exon_number "6";
chr6	StringTie	exon	31753567	31753629	1000	+	.	gene_id "MSTRG.192658"; transcript_id "MSTRG.192658.191"; exon_number "7";
chr6	StringTie	exon	31758165	31758293	1000	+	.	gene_id "MSTRG.192658"; transcript_id "MSTRG.192658.191"; exon_number "8";
chr6	StringTie	exon	31758533	31758620	1000	+	.	gene_id "MSTRG.192658"; transcript_id "MSTRG.192658.191"; exon_number "9";
chr6	StringTie	exon	31758766	31758875	1000	+	.	gene_id "MSTRG.192658"; transcript_id "MSTRG.192658.191"; exon_number "10";
chr6	StringTie	exon	31759097	31759177	1000	+	.	gene_id "MSTRG.192658"; transcript_id "MSTRG.192658.191"; exon_number "11";
chr6	StringTie	exon	31759425	31759512	1000	+	.	gene_id "MSTRG.192658"; transcript_id "MSTRG.192658.191"; exon_number "12";
chr6	StringTie	exon	31759786	31759975	1000	+	.	gene_id "MSTRG.192658"; transcript_id "MSTRG.192658.191"; exon_number "13";
chr6	StringTie	exon	31760090	31760216	1000	+	.	gene_id "MSTRG.192658"; transcript_id "MSTRG.192658.191"; exon_number "14";
chr6	StringTie	exon	31760690	31760839	1000	+	.	gene_id "MSTRG.192658"; transcript_id "MSTRG.192658.191"; exon_number "15";
chr6	StringTie	exon	31761188	31761262	1000	+	.	gene_id "MSTRG.192658"; transcript_id "MSTRG.192658.191"; exon_number "16";
chr6	StringTie	exon	31761472	31761615	1000	+	.	gene_id "MSTRG.192658"; transcript_id "MSTRG.192658.191"; exon_number "17";
chr6	StringTie	exon	31761818	31761955	1000	+	.	gene_id "MSTRG.192658"; transcript_id "MSTRG.192658.191"; exon_number "18";
chr6	StringTie	exon	31762112	31762185	1000	+	.	gene_id "MSTRG.192658"; transcript_id "MSTRG.192658.191"; exon_number "19";
chr6	StringTie	exon	31762420	31762570	1000	+	.	gene_id "MSTRG.192658"; transcript_id "MSTRG.192658.191"; exon_number "20";
chr6	StringTie	exon	31763415	31763555	1000	+	.	gene_id "MSTRG.192658"; transcript_id "MSTRG.192658.191"; exon_number "21";
chr6	StringTie	exon	31764064	31765542	1000	+	.	gene_id "MSTRG.192658"; transcript_id "MSTRG.192658.191"; exon_number "22";
chr6	StringTie	transcript	31743978	31765768	1000	+	.	gene_id "MSTRG.192658"; transcript_id "MSTRG.192658.192";
chr6	StringTie	exon	31743978	31744025	1000	+	.	gene_id "MSTRG.192658"; transcript_id "MSTRG.192658.192"; exon_number "1";
chr6	StringTie	exon	31744190	31744299	1000	+	.	gene_id "MSTRG.192658"; transcript_id "MSTRG.192658.192"; exon_number "2";
chr6	StringTie	exon	31744546	31744581	1000	+	.	gene_id "MSTRG.192658"; transcript_id "MSTRG.192658.192"; exon_number "3";
chr6	StringTie	exon	31745237	31745319	1000	+	.	gene_id "MSTRG.192658"; transcript_id "MSTRG.192658.192"; exon_number "4";
chr6	StringTie	exon	31747387	31747432	1000	+	.	gene_id "MSTRG.192658"; transcript_id "MSTRG.192658.192"; exon_number "5";
chr6	StringTie	exon	31753301	31753439	1000	+	.	gene_id "MSTRG.192658"; transcript_id "MSTRG.192658.192"; exon_number "6";
chr6	StringTie	exon	31753567	31753629	1000	+	.	gene_id "MSTRG.192658"; transcript_id "MSTRG.192658.192"; exon_number "7";
chr6	StringTie	exon	31758165	31758293	1000	+	.	gene_id "MSTRG.192658"; transcript_id "MSTRG.192658.192"; exon_number "8";
chr6	StringTie	exon	31758533	31758620	1000	+	.	gene_id "MSTRG.192658"; transcript_id "MSTRG.192658.192"; exon_number "9";
chr6	StringTie	exon	31758766	31758875	1000	+	.	gene_id "MSTRG.192658"; transcript_id "MSTRG.192658.192"; exon_number "10";
chr6	StringTie	exon	31759097	31759177	1000	+	.	gene_id "MSTRG.192658"; transcript_id "MSTRG.192658.192"; exon_number "11";
chr6	StringTie	exon	31759425	31759512	1000	+	.	gene_id "MSTRG.192658"; transcript_id "MSTRG.192658.192"; exon_number "12";
chr6	StringTie	exon	31759786	31759975	1000	+	.	gene_id "MSTRG.192658"; transcript_id "MSTRG.192658.192"; exon_number "13";
chr6	StringTie	exon	31760090	31760216	1000	+	.	gene_id "MSTRG.192658"; transcript_id "MSTRG.192658.192"; exon_number "14";
chr6	StringTie	exon	31760690	31760839	1000	+	.	gene_id "MSTRG.192658"; transcript_id "MSTRG.192658.192"; exon_number "15";
chr6	StringTie	exon	31761188	31761262	1000	+	.	gene_id "MSTRG.192658"; transcript_id "MSTRG.192658.192"; exon_number "16";
chr6	StringTie	exon	31761472	31761615	1000	+	.	gene_id "MSTRG.192658"; transcript_id "MSTRG.192658.192"; exon_number "17";
chr6	StringTie	exon	31761818	31761955	1000	+	.	gene_id "MSTRG.192658"; transcript_id "MSTRG.192658.192"; exon_number "18";
chr6	StringTie	exon	31762112	31762185	1000	+	.	gene_id "MSTRG.192658"; transcript_id "MSTRG.192658.192"; exon_number "19";
chr6	StringTie	exon	31762420	31763168	1000	+	.	gene_id "MSTRG.192658"; transcript_id "MSTRG.192658.192"; exon_number "20";
chr6	StringTie	exon	31763415	31763555	1000	+	.	gene_id "MSTRG.192658"; transcript_id "MSTRG.192658.192"; exon_number "21";
chr6	StringTie	exon	31764064	31765768	1000	+	.	gene_id "MSTRG.192658"; transcript_id "MSTRG.192658.192"; exon_number "22";
chr6	StringTie	transcript	31743978	31765542	1000	+	.	gene_id "MSTRG.192658"; transcript_id "MSTRG.192658.193";
chr6	StringTie	exon	31743978	31744025	1000	+	.	gene_id "MSTRG.192658"; transcript_id "MSTRG.192658.193"; exon_number "1";
chr6	StringTie	exon	31744190	31744299	1000	+	.	gene_id "MSTRG.192658"; transcript_id "MSTRG.192658.193"; exon_number "2";
chr6	StringTie	exon	31744546	31744581	1000	+	.	gene_id "MSTRG.192658"; transcript_id "MSTRG.192658.193"; exon_number "3";
chr6	StringTie	exon	31745237	31745319	1000	+	.	gene_id "MSTRG.192658"; transcript_id "MSTRG.192658.193"; exon_number "4";
chr6	StringTie	exon	31747387	31747432	1000	+	.	gene_id "MSTRG.192658"; transcript_id "MSTRG.192658.193"; exon_number "5";
chr6	StringTie	exon	31753301	31753439	1000	+	.	gene_id "MSTRG.192658"; transcript_id "MSTRG.192658.193"; exon_number "6";
chr6	StringTie	exon	31753567	31753629	1000	+	.	gene_id "MSTRG.192658"; transcript_id "MSTRG.192658.193"; exon_number "7";
chr6	StringTie	exon	31758165	31758293	1000	+	.	gene_id "MSTRG.192658"; transcript_id "MSTRG.192658.193"; exon_number "8";
chr6	StringTie	exon	31758533	31758620	1000	+	.	gene_id "MSTRG.192658"; transcript_id "MSTRG.192658.193"; exon_number "9";
chr6	StringTie	exon	31758766	31758875	1000	+	.	gene_id "MSTRG.192658"; transcript_id "MSTRG.192658.193"; exon_number "10";
chr6	StringTie	exon	31759097	31759177	1000	+	.	gene_id "MSTRG.192658"; transcript_id "MSTRG.192658.193"; exon_number "11";
chr6	StringTie	exon	31759425	31759512	1000	+	.	gene_id "MSTRG.192658"; transcript_id "MSTRG.192658.193"; exon_number "12";
chr6	StringTie	exon	31759786	31759975	1000	+	.	gene_id "MSTRG.192658"; transcript_id "MSTRG.192658.193"; exon_number "13";
chr6	StringTie	exon	31760090	31760216	1000	+	.	gene_id "MSTRG.192658"; transcript_id "MSTRG.192658.193"; exon_number "14";
chr6	StringTie	exon	31760690	31760839	1000	+	.	gene_id "MSTRG.192658"; transcript_id "MSTRG.192658.193"; exon_number "15";
chr6	StringTie	exon	31761188	31761262	1000	+	.	gene_id "MSTRG.192658"; transcript_id "MSTRG.192658.193"; exon_number "16";
chr6	StringTie	exon	31761472	31761615	1000	+	.	gene_id "MSTRG.192658"; transcript_id "MSTRG.192658.193"; exon_number "17";
chr6	StringTie	exon	31761818	31761955	1000	+	.	gene_id "MSTRG.192658"; transcript_id "MSTRG.192658.193"; exon_number "18";
chr6	StringTie	exon	31762112	31762185	1000	+	.	gene_id "MSTRG.192658"; transcript_id "MSTRG.192658.193"; exon_number "19";
chr6	StringTie	exon	31762420	31763168	1000	+	.	gene_id "MSTRG.192658"; transcript_id "MSTRG.192658.193"; exon_number "20";
chr6	StringTie	exon	31763415	31764159	1000	+	.	gene_id "MSTRG.192658"; transcript_id "MSTRG.192658.193"; exon_number "21";
chr6	StringTie	exon	31764266	31764355	1000	+	.	gene_id "MSTRG.192658"; transcript_id "MSTRG.192658.193"; exon_number "22";
chr6	StringTie	exon	31764436	31765542	1000	+	.	gene_id "MSTRG.192658"; transcript_id "MSTRG.192658.193"; exon_number "23";
chr6	StringTie	transcript	31743978	31765542	1000	+	.	gene_id "MSTRG.192658"; transcript_id "MSTRG.192658.194";
chr6	StringTie	exon	31743978	31744025	1000	+	.	gene_id "MSTRG.192658"; transcript_id "MSTRG.192658.194"; exon_number "1";
chr6	StringTie	exon	31744190	31744299	1000	+	.	gene_id "MSTRG.192658"; transcript_id "MSTRG.192658.194"; exon_number "2";
chr6	StringTie	exon	31744546	31744581	1000	+	.	gene_id "MSTRG.192658"; transcript_id "MSTRG.192658.194"; exon_number "3";
chr6	StringTie	exon	31745237	31745319	1000	+	.	gene_id "MSTRG.192658"; transcript_id "MSTRG.192658.194"; exon_number "4";
chr6	StringTie	exon	31747387	31747432	1000	+	.	gene_id "MSTRG.192658"; transcript_id "MSTRG.192658.194"; exon_number "5";
chr6	StringTie	exon	31753301	31753439	1000	+	.	gene_id "MSTRG.192658"; transcript_id "MSTRG.192658.194"; exon_number "6";
chr6	StringTie	exon	31753567	31753629	1000	+	.	gene_id "MSTRG.192658"; transcript_id "MSTRG.192658.194"; exon_number "7";
chr6	StringTie	exon	31758165	31758293	1000	+	.	gene_id "MSTRG.192658"; transcript_id "MSTRG.192658.194"; exon_number "8";
chr6	StringTie	exon	31758533	31758620	1000	+	.	gene_id "MSTRG.192658"; transcript_id "MSTRG.192658.194"; exon_number "9";
chr6	StringTie	exon	31758766	31758875	1000	+	.	gene_id "MSTRG.192658"; transcript_id "MSTRG.192658.194"; exon_number "10";
chr6	StringTie	exon	31759097	31759177	1000	+	.	gene_id "MSTRG.192658"; transcript_id "MSTRG.192658.194"; exon_number "11";
chr6	StringTie	exon	31759425	31759512	1000	+	.	gene_id "MSTRG.192658"; transcript_id "MSTRG.192658.194"; exon_number "12";
chr6	StringTie	exon	31759786	31759975	1000	+	.	gene_id "MSTRG.192658"; transcript_id "MSTRG.192658.194"; exon_number "13";
chr6	StringTie	exon	31760090	31760216	1000	+	.	gene_id "MSTRG.192658"; transcript_id "MSTRG.192658.194"; exon_number "14";
chr6	StringTie	exon	31760690	31760839	1000	+	.	gene_id "MSTRG.192658"; transcript_id "MSTRG.192658.194"; exon_number "15";
chr6	StringTie	exon	31761188	31761262	1000	+	.	gene_id "MSTRG.192658"; transcript_id "MSTRG.192658.194"; exon_number "16";
chr6	StringTie	exon	31761472	31761615	1000	+	.	gene_id "MSTRG.192658"; transcript_id "MSTRG.192658.194"; exon_number "17";
chr6	StringTie	exon	31761818	31761955	1000	+	.	gene_id "MSTRG.192658"; transcript_id "MSTRG.192658.194"; exon_number "18";
chr6	StringTie	exon	31762112	31762185	1000	+	.	gene_id "MSTRG.192658"; transcript_id "MSTRG.192658.194"; exon_number "19";
chr6	StringTie	exon	31762420	31762570	1000	+	.	gene_id "MSTRG.192658"; transcript_id "MSTRG.192658.194"; exon_number "20";
chr6	StringTie	exon	31763415	31763555	1000	+	.	gene_id "MSTRG.192658"; transcript_id "MSTRG.192658.194"; exon_number "21";
chr6	StringTie	exon	31764064	31764159	1000	+	.	gene_id "MSTRG.192658"; transcript_id "MSTRG.192658.194"; exon_number "22";
chr6	StringTie	exon	31764266	31764355	1000	+	.	gene_id "MSTRG.192658"; transcript_id "MSTRG.192658.194"; exon_number "23";
chr6	StringTie	exon	31764436	31765542	1000	+	.	gene_id "MSTRG.192658"; transcript_id "MSTRG.192658.194"; exon_number "24";
chr6	StringTie	transcript	31743978	31765211	1000	+	.	gene_id "MSTRG.192658"; transcript_id "MSTRG.192658.195";
chr6	StringTie	exon	31743978	31744025	1000	+	.	gene_id "MSTRG.192658"; transcript_id "MSTRG.192658.195"; exon_number "1";
chr6	StringTie	exon	31744190	31744299	1000	+	.	gene_id "MSTRG.192658"; transcript_id "MSTRG.192658.195"; exon_number "2";
chr6	StringTie	exon	31744546	31744581	1000	+	.	gene_id "MSTRG.192658"; transcript_id "MSTRG.192658.195"; exon_number "3";
chr6	StringTie	exon	31745237	31745319	1000	+	.	gene_id "MSTRG.192658"; transcript_id "MSTRG.192658.195"; exon_number "4";
chr6	StringTie	exon	31747387	31747432	1000	+	.	gene_id "MSTRG.192658"; transcript_id "MSTRG.192658.195"; exon_number "5";
chr6	StringTie	exon	31753301	31753439	1000	+	.	gene_id "MSTRG.192658"; transcript_id "MSTRG.192658.195"; exon_number "6";
chr6	StringTie	exon	31753567	31753629	1000	+	.	gene_id "MSTRG.192658"; transcript_id "MSTRG.192658.195"; exon_number "7";
chr6	StringTie	exon	31758165	31758293	1000	+	.	gene_id "MSTRG.192658"; transcript_id "MSTRG.192658.195"; exon_number "8";
chr6	StringTie	exon	31758533	31758620	1000	+	.	gene_id "MSTRG.192658"; transcript_id "MSTRG.192658.195"; exon_number "9";
chr6	StringTie	exon	31758766	31758875	1000	+	.	gene_id "MSTRG.192658"; transcript_id "MSTRG.192658.195"; exon_number "10";
chr6	StringTie	exon	31759097	31759177	1000	+	.	gene_id "MSTRG.192658"; transcript_id "MSTRG.192658.195"; exon_number "11";
chr6	StringTie	exon	31759425	31759512	1000	+	.	gene_id "MSTRG.192658"; transcript_id "MSTRG.192658.195"; exon_number "12";
chr6	StringTie	exon	31759786	31759975	1000	+	.	gene_id "MSTRG.192658"; transcript_id "MSTRG.192658.195"; exon_number "13";
chr6	StringTie	exon	31760090	31760216	1000	+	.	gene_id "MSTRG.192658"; transcript_id "MSTRG.192658.195"; exon_number "14";
chr6	StringTie	exon	31760690	31760839	1000	+	.	gene_id "MSTRG.192658"; transcript_id "MSTRG.192658.195"; exon_number "15";
chr6	StringTie	exon	31761188	31761262	1000	+	.	gene_id "MSTRG.192658"; transcript_id "MSTRG.192658.195"; exon_number "16";
chr6	StringTie	exon	31761472	31761615	1000	+	.	gene_id "MSTRG.192658"; transcript_id "MSTRG.192658.195"; exon_number "17";
chr6	StringTie	exon	31761750	31761780	1000	+	.	gene_id "MSTRG.192658"; transcript_id "MSTRG.192658.195"; exon_number "18";
chr6	StringTie	exon	31761866	31761955	1000	+	.	gene_id "MSTRG.192658"; transcript_id "MSTRG.192658.195"; exon_number "19";
chr6	StringTie	exon	31762112	31762185	1000	+	.	gene_id "MSTRG.192658"; transcript_id "MSTRG.192658.195"; exon_number "20";
chr6	StringTie	exon	31762420	31763168	1000	+	.	gene_id "MSTRG.192658"; transcript_id "MSTRG.192658.195"; exon_number "21";
chr6	StringTie	exon	31763415	31763555	1000	+	.	gene_id "MSTRG.192658"; transcript_id "MSTRG.192658.195"; exon_number "22";
chr6	StringTie	exon	31764064	31764159	1000	+	.	gene_id "MSTRG.192658"; transcript_id "MSTRG.192658.195"; exon_number "23";
chr6	StringTie	exon	31764266	31764355	1000	+	.	gene_id "MSTRG.192658"; transcript_id "MSTRG.192658.195"; exon_number "24";
chr6	StringTie	exon	31764436	31765211	1000	+	.	gene_id "MSTRG.192658"; transcript_id "MSTRG.192658.195"; exon_number "25";
chr6	StringTie	transcript	31744159	31765540	1000	+	.	gene_id "MSTRG.192658"; transcript_id "MSTRG.192658.197";
chr6	StringTie	exon	31744159	31744299	1000	+	.	gene_id "MSTRG.192658"; transcript_id "MSTRG.192658.197"; exon_number "1";
chr6	StringTie	exon	31744546	31744581	1000	+	.	gene_id "MSTRG.192658"; transcript_id "MSTRG.192658.197"; exon_number "2";
chr6	StringTie	exon	31747387	31747432	1000	+	.	gene_id "MSTRG.192658"; transcript_id "MSTRG.192658.197"; exon_number "3";
chr6	StringTie	exon	31758165	31758293	1000	+	.	gene_id "MSTRG.192658"; transcript_id "MSTRG.192658.197"; exon_number "4";
chr6	StringTie	exon	31758548	31758620	1000	+	.	gene_id "MSTRG.192658"; transcript_id "MSTRG.192658.197"; exon_number "5";
chr6	StringTie	exon	31758766	31758875	1000	+	.	gene_id "MSTRG.192658"; transcript_id "MSTRG.192658.197"; exon_number "6";
chr6	StringTie	exon	31759097	31759177	1000	+	.	gene_id "MSTRG.192658"; transcript_id "MSTRG.192658.197"; exon_number "7";
chr6	StringTie	exon	31759425	31759512	1000	+	.	gene_id "MSTRG.192658"; transcript_id "MSTRG.192658.197"; exon_number "8";
chr6	StringTie	exon	31759786	31759975	1000	+	.	gene_id "MSTRG.192658"; transcript_id "MSTRG.192658.197"; exon_number "9";
chr6	StringTie	exon	31760090	31760216	1000	+	.	gene_id "MSTRG.192658"; transcript_id "MSTRG.192658.197"; exon_number "10";
chr6	StringTie	exon	31760690	31760839	1000	+	.	gene_id "MSTRG.192658"; transcript_id "MSTRG.192658.197"; exon_number "11";
chr6	StringTie	exon	31761188	31761262	1000	+	.	gene_id "MSTRG.192658"; transcript_id "MSTRG.192658.197"; exon_number "12";
chr6	StringTie	exon	31761472	31761615	1000	+	.	gene_id "MSTRG.192658"; transcript_id "MSTRG.192658.197"; exon_number "13";
chr6	StringTie	exon	31761818	31761955	1000	+	.	gene_id "MSTRG.192658"; transcript_id "MSTRG.192658.197"; exon_number "14";
chr6	StringTie	exon	31762112	31762185	1000	+	.	gene_id "MSTRG.192658"; transcript_id "MSTRG.192658.197"; exon_number "15";
chr6	StringTie	exon	31762420	31763168	1000	+	.	gene_id "MSTRG.192658"; transcript_id "MSTRG.192658.197"; exon_number "16";
chr6	StringTie	exon	31763415	31763555	1000	+	.	gene_id "MSTRG.192658"; transcript_id "MSTRG.192658.197"; exon_number "17";
chr6	StringTie	exon	31764064	31764159	1000	+	.	gene_id "MSTRG.192658"; transcript_id "MSTRG.192658.197"; exon_number "18";
chr6	StringTie	exon	31764266	31765540	1000	+	.	gene_id "MSTRG.192658"; transcript_id "MSTRG.192658.197"; exon_number "19";
chr6	StringTie	transcript	31744555	31765518	1000	+	.	gene_id "MSTRG.192658"; transcript_id "MSTRG.192658.199";
chr6	StringTie	exon	31744555	31744581	1000	+	.	gene_id "MSTRG.192658"; transcript_id "MSTRG.192658.199"; exon_number "1";
chr6	StringTie	exon	31745237	31745319	1000	+	.	gene_id "MSTRG.192658"; transcript_id "MSTRG.192658.199"; exon_number "2";
chr6	StringTie	exon	31747387	31747432	1000	+	.	gene_id "MSTRG.192658"; transcript_id "MSTRG.192658.199"; exon_number "3";
chr6	StringTie	exon	31753301	31753439	1000	+	.	gene_id "MSTRG.192658"; transcript_id "MSTRG.192658.199"; exon_number "4";
chr6	StringTie	exon	31753567	31753629	1000	+	.	gene_id "MSTRG.192658"; transcript_id "MSTRG.192658.199"; exon_number "5";
chr6	StringTie	exon	31758165	31758293	1000	+	.	gene_id "MSTRG.192658"; transcript_id "MSTRG.192658.199"; exon_number "6";
chr6	StringTie	exon	31758548	31758620	1000	+	.	gene_id "MSTRG.192658"; transcript_id "MSTRG.192658.199"; exon_number "7";
chr6	StringTie	exon	31758766	31758875	1000	+	.	gene_id "MSTRG.192658"; transcript_id "MSTRG.192658.199"; exon_number "8";
chr6	StringTie	exon	31759097	31759177	1000	+	.	gene_id "MSTRG.192658"; transcript_id "MSTRG.192658.199"; exon_number "9";
chr6	StringTie	exon	31759425	31759512	1000	+	.	gene_id "MSTRG.192658"; transcript_id "MSTRG.192658.199"; exon_number "10";
chr6	StringTie	exon	31759786	31759975	1000	+	.	gene_id "MSTRG.192658"; transcript_id "MSTRG.192658.199"; exon_number "11";
chr6	StringTie	exon	31760090	31760216	1000	+	.	gene_id "MSTRG.192658"; transcript_id "MSTRG.192658.199"; exon_number "12";
chr6	StringTie	exon	31760690	31760839	1000	+	.	gene_id "MSTRG.192658"; transcript_id "MSTRG.192658.199"; exon_number "13";
chr6	StringTie	exon	31761188	31761262	1000	+	.	gene_id "MSTRG.192658"; transcript_id "MSTRG.192658.199"; exon_number "14";
chr6	StringTie	exon	31761472	31761615	1000	+	.	gene_id "MSTRG.192658"; transcript_id "MSTRG.192658.199"; exon_number "15";
chr6	StringTie	exon	31761818	31761955	1000	+	.	gene_id "MSTRG.192658"; transcript_id "MSTRG.192658.199"; exon_number "16";
chr6	StringTie	exon	31762112	31762185	1000	+	.	gene_id "MSTRG.192658"; transcript_id "MSTRG.192658.199"; exon_number "17";
chr6	StringTie	exon	31762420	31762570	1000	+	.	gene_id "MSTRG.192658"; transcript_id "MSTRG.192658.199"; exon_number "18";
chr6	StringTie	exon	31763415	31763550	1000	+	.	gene_id "MSTRG.192658"; transcript_id "MSTRG.192658.199"; exon_number "19";
chr6	StringTie	exon	31764064	31764159	1000	+	.	gene_id "MSTRG.192658"; transcript_id "MSTRG.192658.199"; exon_number "20";
chr6	StringTie	exon	31764266	31764355	1000	+	.	gene_id "MSTRG.192658"; transcript_id "MSTRG.192658.199"; exon_number "21";
chr6	StringTie	exon	31764436	31765518	1000	+	.	gene_id "MSTRG.192658"; transcript_id "MSTRG.192658.199"; exon_number "22";
chr6	StringTie	transcript	31738389	31765603	1000	+	.	gene_id "MSTRG.192658"; transcript_id "MSTRG.192658.2";
chr6	StringTie	exon	31738389	31738428	1000	+	.	gene_id "MSTRG.192658"; transcript_id "MSTRG.192658.2"; exon_number "1";
chr6	StringTie	exon	31740014	31740062	1000	+	.	gene_id "MSTRG.192658"; transcript_id "MSTRG.192658.2"; exon_number "2";
chr6	StringTie	exon	31740454	31740613	1000	+	.	gene_id "MSTRG.192658"; transcript_id "MSTRG.192658.2"; exon_number "3";
chr6	StringTie	exon	31741163	31741286	1000	+	.	gene_id "MSTRG.192658"; transcript_id "MSTRG.192658.2"; exon_number "4";
chr6	StringTie	exon	31742877	31742957	1000	+	.	gene_id "MSTRG.192658"; transcript_id "MSTRG.192658.2"; exon_number "5";
chr6	StringTie	exon	31743108	31743170	1000	+	.	gene_id "MSTRG.192658"; transcript_id "MSTRG.192658.2"; exon_number "6";
chr6	StringTie	exon	31743904	31744025	1000	+	.	gene_id "MSTRG.192658"; transcript_id "MSTRG.192658.2"; exon_number "7";
chr6	StringTie	exon	31744190	31744299	1000	+	.	gene_id "MSTRG.192658"; transcript_id "MSTRG.192658.2"; exon_number "8";
chr6	StringTie	exon	31744546	31744581	1000	+	.	gene_id "MSTRG.192658"; transcript_id "MSTRG.192658.2"; exon_number "9";
chr6	StringTie	exon	31745237	31745319	1000	+	.	gene_id "MSTRG.192658"; transcript_id "MSTRG.192658.2"; exon_number "10";
chr6	StringTie	exon	31747387	31747432	1000	+	.	gene_id "MSTRG.192658"; transcript_id "MSTRG.192658.2"; exon_number "11";
chr6	StringTie	exon	31753301	31753439	1000	+	.	gene_id "MSTRG.192658"; transcript_id "MSTRG.192658.2"; exon_number "12";
chr6	StringTie	exon	31753567	31753629	1000	+	.	gene_id "MSTRG.192658"; transcript_id "MSTRG.192658.2"; exon_number "13";
chr6	StringTie	exon	31758165	31758293	1000	+	.	gene_id "MSTRG.192658"; transcript_id "MSTRG.192658.2"; exon_number "14";
chr6	StringTie	exon	31758548	31758620	1000	+	.	gene_id "MSTRG.192658"; transcript_id "MSTRG.192658.2"; exon_number "15";
chr6	StringTie	exon	31758766	31758875	1000	+	.	gene_id "MSTRG.192658"; transcript_id "MSTRG.192658.2"; exon_number "16";
chr6	StringTie	exon	31759097	31759177	1000	+	.	gene_id "MSTRG.192658"; transcript_id "MSTRG.192658.2"; exon_number "17";
chr6	StringTie	exon	31759425	31759512	1000	+	.	gene_id "MSTRG.192658"; transcript_id "MSTRG.192658.2"; exon_number "18";
chr6	StringTie	exon	31759786	31759975	1000	+	.	gene_id "MSTRG.192658"; transcript_id "MSTRG.192658.2"; exon_number "19";
chr6	StringTie	exon	31760090	31760216	1000	+	.	gene_id "MSTRG.192658"; transcript_id "MSTRG.192658.2"; exon_number "20";
chr6	StringTie	exon	31760690	31760839	1000	+	.	gene_id "MSTRG.192658"; transcript_id "MSTRG.192658.2"; exon_number "21";
chr6	StringTie	exon	31761185	31761262	1000	+	.	gene_id "MSTRG.192658"; transcript_id "MSTRG.192658.2"; exon_number "22";
chr6	StringTie	exon	31761472	31761615	1000	+	.	gene_id "MSTRG.192658"; transcript_id "MSTRG.192658.2"; exon_number "23";
chr6	StringTie	exon	31761818	31761955	1000	+	.	gene_id "MSTRG.192658"; transcript_id "MSTRG.192658.2"; exon_number "24";
chr6	StringTie	exon	31762112	31762185	1000	+	.	gene_id "MSTRG.192658"; transcript_id "MSTRG.192658.2"; exon_number "25";
chr6	StringTie	exon	31762420	31763555	1000	+	.	gene_id "MSTRG.192658"; transcript_id "MSTRG.192658.2"; exon_number "26";
chr6	StringTie	exon	31764064	31764159	1000	+	.	gene_id "MSTRG.192658"; transcript_id "MSTRG.192658.2"; exon_number "27";
chr6	StringTie	exon	31764266	31765603	1000	+	.	gene_id "MSTRG.192658"; transcript_id "MSTRG.192658.2"; exon_number "28";
chr6	StringTie	transcript	31739773	31765629	1000	+	.	gene_id "MSTRG.192658"; transcript_id "MSTRG.192658.20";
chr6	StringTie	exon	31739773	31740062	1000	+	.	gene_id "MSTRG.192658"; transcript_id "MSTRG.192658.20"; exon_number "1";
chr6	StringTie	exon	31740454	31740613	1000	+	.	gene_id "MSTRG.192658"; transcript_id "MSTRG.192658.20"; exon_number "2";
chr6	StringTie	exon	31741163	31741286	1000	+	.	gene_id "MSTRG.192658"; transcript_id "MSTRG.192658.20"; exon_number "3";
chr6	StringTie	exon	31742877	31742957	1000	+	.	gene_id "MSTRG.192658"; transcript_id "MSTRG.192658.20"; exon_number "4";
chr6	StringTie	exon	31743108	31743170	1000	+	.	gene_id "MSTRG.192658"; transcript_id "MSTRG.192658.20"; exon_number "5";
chr6	StringTie	exon	31743904	31744025	1000	+	.	gene_id "MSTRG.192658"; transcript_id "MSTRG.192658.20"; exon_number "6";
chr6	StringTie	exon	31744190	31744299	1000	+	.	gene_id "MSTRG.192658"; transcript_id "MSTRG.192658.20"; exon_number "7";
chr6	StringTie	exon	31744546	31744581	1000	+	.	gene_id "MSTRG.192658"; transcript_id "MSTRG.192658.20"; exon_number "8";
chr6	StringTie	exon	31745237	31745319	1000	+	.	gene_id "MSTRG.192658"; transcript_id "MSTRG.192658.20"; exon_number "9";
chr6	StringTie	exon	31747387	31747432	1000	+	.	gene_id "MSTRG.192658"; transcript_id "MSTRG.192658.20"; exon_number "10";
chr6	StringTie	exon	31753301	31753439	1000	+	.	gene_id "MSTRG.192658"; transcript_id "MSTRG.192658.20"; exon_number "11";
chr6	StringTie	exon	31753567	31753629	1000	+	.	gene_id "MSTRG.192658"; transcript_id "MSTRG.192658.20"; exon_number "12";
chr6	StringTie	exon	31758165	31758293	1000	+	.	gene_id "MSTRG.192658"; transcript_id "MSTRG.192658.20"; exon_number "13";
chr6	StringTie	exon	31758548	31758620	1000	+	.	gene_id "MSTRG.192658"; transcript_id "MSTRG.192658.20"; exon_number "14";
chr6	StringTie	exon	31758766	31758875	1000	+	.	gene_id "MSTRG.192658"; transcript_id "MSTRG.192658.20"; exon_number "15";
chr6	StringTie	exon	31759097	31759177	1000	+	.	gene_id "MSTRG.192658"; transcript_id "MSTRG.192658.20"; exon_number "16";
chr6	StringTie	exon	31759425	31759512	1000	+	.	gene_id "MSTRG.192658"; transcript_id "MSTRG.192658.20"; exon_number "17";
chr6	StringTie	exon	31759786	31759975	1000	+	.	gene_id "MSTRG.192658"; transcript_id "MSTRG.192658.20"; exon_number "18";
chr6	StringTie	exon	31760090	31760216	1000	+	.	gene_id "MSTRG.192658"; transcript_id "MSTRG.192658.20"; exon_number "19";
chr6	StringTie	exon	31760690	31760839	1000	+	.	gene_id "MSTRG.192658"; transcript_id "MSTRG.192658.20"; exon_number "20";
chr6	StringTie	exon	31761188	31761262	1000	+	.	gene_id "MSTRG.192658"; transcript_id "MSTRG.192658.20"; exon_number "21";
chr6	StringTie	exon	31761472	31761615	1000	+	.	gene_id "MSTRG.192658"; transcript_id "MSTRG.192658.20"; exon_number "22";
chr6	StringTie	exon	31761818	31761955	1000	+	.	gene_id "MSTRG.192658"; transcript_id "MSTRG.192658.20"; exon_number "23";
chr6	StringTie	exon	31762112	31762185	1000	+	.	gene_id "MSTRG.192658"; transcript_id "MSTRG.192658.20"; exon_number "24";
chr6	StringTie	exon	31762420	31762570	1000	+	.	gene_id "MSTRG.192658"; transcript_id "MSTRG.192658.20"; exon_number "25";
chr6	StringTie	exon	31762790	31763168	1000	+	.	gene_id "MSTRG.192658"; transcript_id "MSTRG.192658.20"; exon_number "26";
chr6	StringTie	exon	31763415	31763555	1000	+	.	gene_id "MSTRG.192658"; transcript_id "MSTRG.192658.20"; exon_number "27";
chr6	StringTie	exon	31764064	31764159	1000	+	.	gene_id "MSTRG.192658"; transcript_id "MSTRG.192658.20"; exon_number "28";
chr6	StringTie	exon	31764266	31764355	1000	+	.	gene_id "MSTRG.192658"; transcript_id "MSTRG.192658.20"; exon_number "29";
chr6	StringTie	exon	31764436	31765629	1000	+	.	gene_id "MSTRG.192658"; transcript_id "MSTRG.192658.20"; exon_number "30";
chr6	StringTie	transcript	31745165	31765542	1000	+	.	gene_id "MSTRG.192658"; transcript_id "MSTRG.192658.200";
chr6	StringTie	exon	31745165	31745319	1000	+	.	gene_id "MSTRG.192658"; transcript_id "MSTRG.192658.200"; exon_number "1";
chr6	StringTie	exon	31747387	31747432	1000	+	.	gene_id "MSTRG.192658"; transcript_id "MSTRG.192658.200"; exon_number "2";
chr6	StringTie	exon	31753301	31756916	1000	+	.	gene_id "MSTRG.192658"; transcript_id "MSTRG.192658.200"; exon_number "3";
chr6	StringTie	exon	31757422	31758293	1000	+	.	gene_id "MSTRG.192658"; transcript_id "MSTRG.192658.200"; exon_number "4";
chr6	StringTie	exon	31758548	31758620	1000	+	.	gene_id "MSTRG.192658"; transcript_id "MSTRG.192658.200"; exon_number "5";
chr6	StringTie	exon	31758766	31758875	1000	+	.	gene_id "MSTRG.192658"; transcript_id "MSTRG.192658.200"; exon_number "6";
chr6	StringTie	exon	31759097	31759177	1000	+	.	gene_id "MSTRG.192658"; transcript_id "MSTRG.192658.200"; exon_number "7";
chr6	StringTie	exon	31759425	31759512	1000	+	.	gene_id "MSTRG.192658"; transcript_id "MSTRG.192658.200"; exon_number "8";
chr6	StringTie	exon	31759786	31759975	1000	+	.	gene_id "MSTRG.192658"; transcript_id "MSTRG.192658.200"; exon_number "9";
chr6	StringTie	exon	31760090	31760216	1000	+	.	gene_id "MSTRG.192658"; transcript_id "MSTRG.192658.200"; exon_number "10";
chr6	StringTie	exon	31760690	31760839	1000	+	.	gene_id "MSTRG.192658"; transcript_id "MSTRG.192658.200"; exon_number "11";
chr6	StringTie	exon	31761188	31761262	1000	+	.	gene_id "MSTRG.192658"; transcript_id "MSTRG.192658.200"; exon_number "12";
chr6	StringTie	exon	31761472	31761615	1000	+	.	gene_id "MSTRG.192658"; transcript_id "MSTRG.192658.200"; exon_number "13";
chr6	StringTie	exon	31761818	31761955	1000	+	.	gene_id "MSTRG.192658"; transcript_id "MSTRG.192658.200"; exon_number "14";
chr6	StringTie	exon	31762112	31762185	1000	+	.	gene_id "MSTRG.192658"; transcript_id "MSTRG.192658.200"; exon_number "15";
chr6	StringTie	exon	31762420	31763168	1000	+	.	gene_id "MSTRG.192658"; transcript_id "MSTRG.192658.200"; exon_number "16";
chr6	StringTie	exon	31763415	31763555	1000	+	.	gene_id "MSTRG.192658"; transcript_id "MSTRG.192658.200"; exon_number "17";
chr6	StringTie	exon	31764064	31764159	1000	+	.	gene_id "MSTRG.192658"; transcript_id "MSTRG.192658.200"; exon_number "18";
chr6	StringTie	exon	31764266	31764355	1000	+	.	gene_id "MSTRG.192658"; transcript_id "MSTRG.192658.200"; exon_number "19";
chr6	StringTie	exon	31764436	31765542	1000	+	.	gene_id "MSTRG.192658"; transcript_id "MSTRG.192658.200"; exon_number "20";
chr6	StringTie	transcript	31745240	31765529	1000	+	.	gene_id "MSTRG.192658"; transcript_id "MSTRG.192658.201";
chr6	StringTie	exon	31745240	31745319	1000	+	.	gene_id "MSTRG.192658"; transcript_id "MSTRG.192658.201"; exon_number "1";
chr6	StringTie	exon	31747387	31747432	1000	+	.	gene_id "MSTRG.192658"; transcript_id "MSTRG.192658.201"; exon_number "2";
chr6	StringTie	exon	31753301	31753439	1000	+	.	gene_id "MSTRG.192658"; transcript_id "MSTRG.192658.201"; exon_number "3";
chr6	StringTie	exon	31758165	31758293	1000	+	.	gene_id "MSTRG.192658"; transcript_id "MSTRG.192658.201"; exon_number "4";
chr6	StringTie	exon	31758548	31758620	1000	+	.	gene_id "MSTRG.192658"; transcript_id "MSTRG.192658.201"; exon_number "5";
chr6	StringTie	exon	31758766	31758875	1000	+	.	gene_id "MSTRG.192658"; transcript_id "MSTRG.192658.201"; exon_number "6";
chr6	StringTie	exon	31759097	31759177	1000	+	.	gene_id "MSTRG.192658"; transcript_id "MSTRG.192658.201"; exon_number "7";
chr6	StringTie	exon	31759425	31759512	1000	+	.	gene_id "MSTRG.192658"; transcript_id "MSTRG.192658.201"; exon_number "8";
chr6	StringTie	exon	31759786	31759975	1000	+	.	gene_id "MSTRG.192658"; transcript_id "MSTRG.192658.201"; exon_number "9";
chr6	StringTie	exon	31760090	31760216	1000	+	.	gene_id "MSTRG.192658"; transcript_id "MSTRG.192658.201"; exon_number "10";
chr6	StringTie	exon	31760690	31760839	1000	+	.	gene_id "MSTRG.192658"; transcript_id "MSTRG.192658.201"; exon_number "11";
chr6	StringTie	exon	31761185	31761262	1000	+	.	gene_id "MSTRG.192658"; transcript_id "MSTRG.192658.201"; exon_number "12";
chr6	StringTie	exon	31761472	31761615	1000	+	.	gene_id "MSTRG.192658"; transcript_id "MSTRG.192658.201"; exon_number "13";
chr6	StringTie	exon	31761818	31761955	1000	+	.	gene_id "MSTRG.192658"; transcript_id "MSTRG.192658.201"; exon_number "14";
chr6	StringTie	exon	31762112	31762185	1000	+	.	gene_id "MSTRG.192658"; transcript_id "MSTRG.192658.201"; exon_number "15";
chr6	StringTie	exon	31762420	31763555	1000	+	.	gene_id "MSTRG.192658"; transcript_id "MSTRG.192658.201"; exon_number "16";
chr6	StringTie	exon	31764064	31764159	1000	+	.	gene_id "MSTRG.192658"; transcript_id "MSTRG.192658.201"; exon_number "17";
chr6	StringTie	exon	31764266	31765529	1000	+	.	gene_id "MSTRG.192658"; transcript_id "MSTRG.192658.201"; exon_number "18";
chr6	StringTie	transcript	31745277	31765540	1000	+	.	gene_id "MSTRG.192658"; transcript_id "MSTRG.192658.202";
chr6	StringTie	exon	31745277	31745319	1000	+	.	gene_id "MSTRG.192658"; transcript_id "MSTRG.192658.202"; exon_number "1";
chr6	StringTie	exon	31747387	31747432	1000	+	.	gene_id "MSTRG.192658"; transcript_id "MSTRG.192658.202"; exon_number "2";
chr6	StringTie	exon	31758165	31758293	1000	+	.	gene_id "MSTRG.192658"; transcript_id "MSTRG.192658.202"; exon_number "3";
chr6	StringTie	exon	31758548	31758620	1000	+	.	gene_id "MSTRG.192658"; transcript_id "MSTRG.192658.202"; exon_number "4";
chr6	StringTie	exon	31758766	31758875	1000	+	.	gene_id "MSTRG.192658"; transcript_id "MSTRG.192658.202"; exon_number "5";
chr6	StringTie	exon	31759097	31759177	1000	+	.	gene_id "MSTRG.192658"; transcript_id "MSTRG.192658.202"; exon_number "6";
chr6	StringTie	exon	31759425	31759512	1000	+	.	gene_id "MSTRG.192658"; transcript_id "MSTRG.192658.202"; exon_number "7";
chr6	StringTie	exon	31759786	31759975	1000	+	.	gene_id "MSTRG.192658"; transcript_id "MSTRG.192658.202"; exon_number "8";
chr6	StringTie	exon	31760090	31760216	1000	+	.	gene_id "MSTRG.192658"; transcript_id "MSTRG.192658.202"; exon_number "9";
chr6	StringTie	exon	31760690	31760839	1000	+	.	gene_id "MSTRG.192658"; transcript_id "MSTRG.192658.202"; exon_number "10";
chr6	StringTie	exon	31761185	31761262	1000	+	.	gene_id "MSTRG.192658"; transcript_id "MSTRG.192658.202"; exon_number "11";
chr6	StringTie	exon	31761472	31761615	1000	+	.	gene_id "MSTRG.192658"; transcript_id "MSTRG.192658.202"; exon_number "12";
chr6	StringTie	exon	31761818	31761955	1000	+	.	gene_id "MSTRG.192658"; transcript_id "MSTRG.192658.202"; exon_number "13";
chr6	StringTie	exon	31762112	31762185	1000	+	.	gene_id "MSTRG.192658"; transcript_id "MSTRG.192658.202"; exon_number "14";
chr6	StringTie	exon	31762420	31762570	1000	+	.	gene_id "MSTRG.192658"; transcript_id "MSTRG.192658.202"; exon_number "15";
chr6	StringTie	exon	31763094	31763168	1000	+	.	gene_id "MSTRG.192658"; transcript_id "MSTRG.192658.202"; exon_number "16";
chr6	StringTie	exon	31763415	31763555	1000	+	.	gene_id "MSTRG.192658"; transcript_id "MSTRG.192658.202"; exon_number "17";
chr6	StringTie	exon	31764064	31765540	1000	+	.	gene_id "MSTRG.192658"; transcript_id "MSTRG.192658.202"; exon_number "18";
chr6	StringTie	transcript	31746341	31765542	1000	+	.	gene_id "MSTRG.192658"; transcript_id "MSTRG.192658.203";
chr6	StringTie	exon	31746341	31746414	1000	+	.	gene_id "MSTRG.192658"; transcript_id "MSTRG.192658.203"; exon_number "1";
chr6	StringTie	exon	31747387	31747432	1000	+	.	gene_id "MSTRG.192658"; transcript_id "MSTRG.192658.203"; exon_number "2";
chr6	StringTie	exon	31753301	31756916	1000	+	.	gene_id "MSTRG.192658"; transcript_id "MSTRG.192658.203"; exon_number "3";
chr6	StringTie	exon	31757422	31758293	1000	+	.	gene_id "MSTRG.192658"; transcript_id "MSTRG.192658.203"; exon_number "4";
chr6	StringTie	exon	31758548	31758620	1000	+	.	gene_id "MSTRG.192658"; transcript_id "MSTRG.192658.203"; exon_number "5";
chr6	StringTie	exon	31758766	31758875	1000	+	.	gene_id "MSTRG.192658"; transcript_id "MSTRG.192658.203"; exon_number "6";
chr6	StringTie	exon	31759097	31759177	1000	+	.	gene_id "MSTRG.192658"; transcript_id "MSTRG.192658.203"; exon_number "7";
chr6	StringTie	exon	31759425	31759512	1000	+	.	gene_id "MSTRG.192658"; transcript_id "MSTRG.192658.203"; exon_number "8";
chr6	StringTie	exon	31759786	31759975	1000	+	.	gene_id "MSTRG.192658"; transcript_id "MSTRG.192658.203"; exon_number "9";
chr6	StringTie	exon	31760090	31760216	1000	+	.	gene_id "MSTRG.192658"; transcript_id "MSTRG.192658.203"; exon_number "10";
chr6	StringTie	exon	31760690	31760839	1000	+	.	gene_id "MSTRG.192658"; transcript_id "MSTRG.192658.203"; exon_number "11";
chr6	StringTie	exon	31761188	31761262	1000	+	.	gene_id "MSTRG.192658"; transcript_id "MSTRG.192658.203"; exon_number "12";
chr6	StringTie	exon	31761472	31761615	1000	+	.	gene_id "MSTRG.192658"; transcript_id "MSTRG.192658.203"; exon_number "13";
chr6	StringTie	exon	31761818	31761955	1000	+	.	gene_id "MSTRG.192658"; transcript_id "MSTRG.192658.203"; exon_number "14";
chr6	StringTie	exon	31762112	31762185	1000	+	.	gene_id "MSTRG.192658"; transcript_id "MSTRG.192658.203"; exon_number "15";
chr6	StringTie	exon	31762420	31763168	1000	+	.	gene_id "MSTRG.192658"; transcript_id "MSTRG.192658.203"; exon_number "16";
chr6	StringTie	exon	31763415	31763555	1000	+	.	gene_id "MSTRG.192658"; transcript_id "MSTRG.192658.203"; exon_number "17";
chr6	StringTie	exon	31764064	31764159	1000	+	.	gene_id "MSTRG.192658"; transcript_id "MSTRG.192658.203"; exon_number "18";
chr6	StringTie	exon	31764266	31764355	1000	+	.	gene_id "MSTRG.192658"; transcript_id "MSTRG.192658.203"; exon_number "19";
chr6	StringTie	exon	31764436	31765542	1000	+	.	gene_id "MSTRG.192658"; transcript_id "MSTRG.192658.203"; exon_number "20";
chr6	StringTie	transcript	31747387	31765402	1000	+	.	gene_id "MSTRG.192658"; transcript_id "MSTRG.192658.204";
chr6	StringTie	exon	31747387	31747432	1000	+	.	gene_id "MSTRG.192658"; transcript_id "MSTRG.192658.204"; exon_number "1";
chr6	StringTie	exon	31753301	31753439	1000	+	.	gene_id "MSTRG.192658"; transcript_id "MSTRG.192658.204"; exon_number "2";
chr6	StringTie	exon	31753567	31753629	1000	+	.	gene_id "MSTRG.192658"; transcript_id "MSTRG.192658.204"; exon_number "3";
chr6	StringTie	exon	31758165	31758293	1000	+	.	gene_id "MSTRG.192658"; transcript_id "MSTRG.192658.204"; exon_number "4";
chr6	StringTie	exon	31758548	31758620	1000	+	.	gene_id "MSTRG.192658"; transcript_id "MSTRG.192658.204"; exon_number "5";
chr6	StringTie	exon	31758766	31758875	1000	+	.	gene_id "MSTRG.192658"; transcript_id "MSTRG.192658.204"; exon_number "6";
chr6	StringTie	exon	31759097	31759177	1000	+	.	gene_id "MSTRG.192658"; transcript_id "MSTRG.192658.204"; exon_number "7";
chr6	StringTie	exon	31759425	31759512	1000	+	.	gene_id "MSTRG.192658"; transcript_id "MSTRG.192658.204"; exon_number "8";
chr6	StringTie	exon	31759786	31759975	1000	+	.	gene_id "MSTRG.192658"; transcript_id "MSTRG.192658.204"; exon_number "9";
chr6	StringTie	exon	31760090	31760216	1000	+	.	gene_id "MSTRG.192658"; transcript_id "MSTRG.192658.204"; exon_number "10";
chr6	StringTie	exon	31760690	31760839	1000	+	.	gene_id "MSTRG.192658"; transcript_id "MSTRG.192658.204"; exon_number "11";
chr6	StringTie	exon	31761185	31761262	1000	+	.	gene_id "MSTRG.192658"; transcript_id "MSTRG.192658.204"; exon_number "12";
chr6	StringTie	exon	31761472	31761615	1000	+	.	gene_id "MSTRG.192658"; transcript_id "MSTRG.192658.204"; exon_number "13";
chr6	StringTie	exon	31761818	31761955	1000	+	.	gene_id "MSTRG.192658"; transcript_id "MSTRG.192658.204"; exon_number "14";
chr6	StringTie	exon	31762112	31762185	1000	+	.	gene_id "MSTRG.192658"; transcript_id "MSTRG.192658.204"; exon_number "15";
chr6	StringTie	exon	31762420	31763168	1000	+	.	gene_id "MSTRG.192658"; transcript_id "MSTRG.192658.204"; exon_number "16";
chr6	StringTie	exon	31763415	31763550	1000	+	.	gene_id "MSTRG.192658"; transcript_id "MSTRG.192658.204"; exon_number "17";
chr6	StringTie	exon	31764064	31764159	1000	+	.	gene_id "MSTRG.192658"; transcript_id "MSTRG.192658.204"; exon_number "18";
chr6	StringTie	exon	31764266	31764355	1000	+	.	gene_id "MSTRG.192658"; transcript_id "MSTRG.192658.204"; exon_number "19";
chr6	StringTie	exon	31764436	31765402	1000	+	.	gene_id "MSTRG.192658"; transcript_id "MSTRG.192658.204"; exon_number "20";
chr6	StringTie	transcript	31747391	31765541	1000	+	.	gene_id "MSTRG.192658"; transcript_id "MSTRG.192658.205";
chr6	StringTie	exon	31747391	31747432	1000	+	.	gene_id "MSTRG.192658"; transcript_id "MSTRG.192658.205"; exon_number "1";
chr6	StringTie	exon	31758165	31758293	1000	+	.	gene_id "MSTRG.192658"; transcript_id "MSTRG.192658.205"; exon_number "2";
chr6	StringTie	exon	31758548	31758620	1000	+	.	gene_id "MSTRG.192658"; transcript_id "MSTRG.192658.205"; exon_number "3";
chr6	StringTie	exon	31758766	31758875	1000	+	.	gene_id "MSTRG.192658"; transcript_id "MSTRG.192658.205"; exon_number "4";
chr6	StringTie	exon	31759097	31759177	1000	+	.	gene_id "MSTRG.192658"; transcript_id "MSTRG.192658.205"; exon_number "5";
chr6	StringTie	exon	31759425	31759512	1000	+	.	gene_id "MSTRG.192658"; transcript_id "MSTRG.192658.205"; exon_number "6";
chr6	StringTie	exon	31759786	31759975	1000	+	.	gene_id "MSTRG.192658"; transcript_id "MSTRG.192658.205"; exon_number "7";
chr6	StringTie	exon	31760090	31760216	1000	+	.	gene_id "MSTRG.192658"; transcript_id "MSTRG.192658.205"; exon_number "8";
chr6	StringTie	exon	31760694	31760839	1000	+	.	gene_id "MSTRG.192658"; transcript_id "MSTRG.192658.205"; exon_number "9";
chr6	StringTie	exon	31761188	31761262	1000	+	.	gene_id "MSTRG.192658"; transcript_id "MSTRG.192658.205"; exon_number "10";
chr6	StringTie	exon	31761472	31761615	1000	+	.	gene_id "MSTRG.192658"; transcript_id "MSTRG.192658.205"; exon_number "11";
chr6	StringTie	exon	31761818	31761955	1000	+	.	gene_id "MSTRG.192658"; transcript_id "MSTRG.192658.205"; exon_number "12";
chr6	StringTie	exon	31762112	31762185	1000	+	.	gene_id "MSTRG.192658"; transcript_id "MSTRG.192658.205"; exon_number "13";
chr6	StringTie	exon	31762420	31763168	1000	+	.	gene_id "MSTRG.192658"; transcript_id "MSTRG.192658.205"; exon_number "14";
chr6	StringTie	exon	31763415	31763555	1000	+	.	gene_id "MSTRG.192658"; transcript_id "MSTRG.192658.205"; exon_number "15";
chr6	StringTie	exon	31764064	31764159	1000	+	.	gene_id "MSTRG.192658"; transcript_id "MSTRG.192658.205"; exon_number "16";
chr6	StringTie	exon	31764266	31765541	1000	+	.	gene_id "MSTRG.192658"; transcript_id "MSTRG.192658.205"; exon_number "17";
chr6	StringTie	transcript	31748537	31765540	1000	+	.	gene_id "MSTRG.192658"; transcript_id "MSTRG.192658.206";
chr6	StringTie	exon	31748537	31751653	1000	+	.	gene_id "MSTRG.192658"; transcript_id "MSTRG.192658.206"; exon_number "1";
chr6	StringTie	exon	31753301	31753439	1000	+	.	gene_id "MSTRG.192658"; transcript_id "MSTRG.192658.206"; exon_number "2";
chr6	StringTie	exon	31753567	31753629	1000	+	.	gene_id "MSTRG.192658"; transcript_id "MSTRG.192658.206"; exon_number "3";
chr6	StringTie	exon	31758165	31758293	1000	+	.	gene_id "MSTRG.192658"; transcript_id "MSTRG.192658.206"; exon_number "4";
chr6	StringTie	exon	31758766	31758875	1000	+	.	gene_id "MSTRG.192658"; transcript_id "MSTRG.192658.206"; exon_number "5";
chr6	StringTie	exon	31759097	31759177	1000	+	.	gene_id "MSTRG.192658"; transcript_id "MSTRG.192658.206"; exon_number "6";
chr6	StringTie	exon	31759425	31759512	1000	+	.	gene_id "MSTRG.192658"; transcript_id "MSTRG.192658.206"; exon_number "7";
chr6	StringTie	exon	31759786	31759975	1000	+	.	gene_id "MSTRG.192658"; transcript_id "MSTRG.192658.206"; exon_number "8";
chr6	StringTie	exon	31760090	31760216	1000	+	.	gene_id "MSTRG.192658"; transcript_id "MSTRG.192658.206"; exon_number "9";
chr6	StringTie	exon	31760690	31760839	1000	+	.	gene_id "MSTRG.192658"; transcript_id "MSTRG.192658.206"; exon_number "10";
chr6	StringTie	exon	31761188	31761262	1000	+	.	gene_id "MSTRG.192658"; transcript_id "MSTRG.192658.206"; exon_number "11";
chr6	StringTie	exon	31761472	31761615	1000	+	.	gene_id "MSTRG.192658"; transcript_id "MSTRG.192658.206"; exon_number "12";
chr6	StringTie	exon	31761818	31761955	1000	+	.	gene_id "MSTRG.192658"; transcript_id "MSTRG.192658.206"; exon_number "13";
chr6	StringTie	exon	31762112	31762185	1000	+	.	gene_id "MSTRG.192658"; transcript_id "MSTRG.192658.206"; exon_number "14";
chr6	StringTie	exon	31762420	31762570	1000	+	.	gene_id "MSTRG.192658"; transcript_id "MSTRG.192658.206"; exon_number "15";
chr6	StringTie	exon	31763423	31763555	1000	+	.	gene_id "MSTRG.192658"; transcript_id "MSTRG.192658.206"; exon_number "16";
chr6	StringTie	exon	31764064	31765540	1000	+	.	gene_id "MSTRG.192658"; transcript_id "MSTRG.192658.206"; exon_number "17";
chr6	StringTie	transcript	31749566	31765537	1000	+	.	gene_id "MSTRG.192658"; transcript_id "MSTRG.192658.207";
chr6	StringTie	exon	31749566	31756916	1000	+	.	gene_id "MSTRG.192658"; transcript_id "MSTRG.192658.207"; exon_number "1";
chr6	StringTie	exon	31757422	31758293	1000	+	.	gene_id "MSTRG.192658"; transcript_id "MSTRG.192658.207"; exon_number "2";
chr6	StringTie	exon	31758548	31758620	1000	+	.	gene_id "MSTRG.192658"; transcript_id "MSTRG.192658.207"; exon_number "3";
chr6	StringTie	exon	31758766	31758875	1000	+	.	gene_id "MSTRG.192658"; transcript_id "MSTRG.192658.207"; exon_number "4";
chr6	StringTie	exon	31759097	31759177	1000	+	.	gene_id "MSTRG.192658"; transcript_id "MSTRG.192658.207"; exon_number "5";
chr6	StringTie	exon	31759425	31759512	1000	+	.	gene_id "MSTRG.192658"; transcript_id "MSTRG.192658.207"; exon_number "6";
chr6	StringTie	exon	31759786	31759975	1000	+	.	gene_id "MSTRG.192658"; transcript_id "MSTRG.192658.207"; exon_number "7";
chr6	StringTie	exon	31760090	31760216	1000	+	.	gene_id "MSTRG.192658"; transcript_id "MSTRG.192658.207"; exon_number "8";
chr6	StringTie	exon	31760690	31760839	1000	+	.	gene_id "MSTRG.192658"; transcript_id "MSTRG.192658.207"; exon_number "9";
chr6	StringTie	exon	31761185	31761262	1000	+	.	gene_id "MSTRG.192658"; transcript_id "MSTRG.192658.207"; exon_number "10";
chr6	StringTie	exon	31761472	31761615	1000	+	.	gene_id "MSTRG.192658"; transcript_id "MSTRG.192658.207"; exon_number "11";
chr6	StringTie	exon	31761818	31761955	1000	+	.	gene_id "MSTRG.192658"; transcript_id "MSTRG.192658.207"; exon_number "12";
chr6	StringTie	exon	31762112	31762185	1000	+	.	gene_id "MSTRG.192658"; transcript_id "MSTRG.192658.207"; exon_number "13";
chr6	StringTie	exon	31762420	31763168	1000	+	.	gene_id "MSTRG.192658"; transcript_id "MSTRG.192658.207"; exon_number "14";
chr6	StringTie	exon	31763415	31763555	1000	+	.	gene_id "MSTRG.192658"; transcript_id "MSTRG.192658.207"; exon_number "15";
chr6	StringTie	exon	31764064	31764159	1000	+	.	gene_id "MSTRG.192658"; transcript_id "MSTRG.192658.207"; exon_number "16";
chr6	StringTie	exon	31764266	31764355	1000	+	.	gene_id "MSTRG.192658"; transcript_id "MSTRG.192658.207"; exon_number "17";
chr6	StringTie	exon	31764436	31765537	1000	+	.	gene_id "MSTRG.192658"; transcript_id "MSTRG.192658.207"; exon_number "18";
chr6	StringTie	transcript	31750732	31765024	1000	+	.	gene_id "MSTRG.192658"; transcript_id "MSTRG.192658.208";
chr6	StringTie	exon	31750732	31750795	1000	+	.	gene_id "MSTRG.192658"; transcript_id "MSTRG.192658.208"; exon_number "1";
chr6	StringTie	exon	31753301	31753439	1000	+	.	gene_id "MSTRG.192658"; transcript_id "MSTRG.192658.208"; exon_number "2";
chr6	StringTie	exon	31753567	31753629	1000	+	.	gene_id "MSTRG.192658"; transcript_id "MSTRG.192658.208"; exon_number "3";
chr6	StringTie	exon	31758165	31758293	1000	+	.	gene_id "MSTRG.192658"; transcript_id "MSTRG.192658.208"; exon_number "4";
chr6	StringTie	exon	31758548	31758620	1000	+	.	gene_id "MSTRG.192658"; transcript_id "MSTRG.192658.208"; exon_number "5";
chr6	StringTie	exon	31758766	31758875	1000	+	.	gene_id "MSTRG.192658"; transcript_id "MSTRG.192658.208"; exon_number "6";
chr6	StringTie	exon	31759097	31759177	1000	+	.	gene_id "MSTRG.192658"; transcript_id "MSTRG.192658.208"; exon_number "7";
chr6	StringTie	exon	31759425	31759512	1000	+	.	gene_id "MSTRG.192658"; transcript_id "MSTRG.192658.208"; exon_number "8";
chr6	StringTie	exon	31759786	31759975	1000	+	.	gene_id "MSTRG.192658"; transcript_id "MSTRG.192658.208"; exon_number "9";
chr6	StringTie	exon	31760090	31760216	1000	+	.	gene_id "MSTRG.192658"; transcript_id "MSTRG.192658.208"; exon_number "10";
chr6	StringTie	exon	31760690	31760839	1000	+	.	gene_id "MSTRG.192658"; transcript_id "MSTRG.192658.208"; exon_number "11";
chr6	StringTie	exon	31761188	31761262	1000	+	.	gene_id "MSTRG.192658"; transcript_id "MSTRG.192658.208"; exon_number "12";
chr6	StringTie	exon	31761472	31761615	1000	+	.	gene_id "MSTRG.192658"; transcript_id "MSTRG.192658.208"; exon_number "13";
chr6	StringTie	exon	31761818	31761955	1000	+	.	gene_id "MSTRG.192658"; transcript_id "MSTRG.192658.208"; exon_number "14";
chr6	StringTie	exon	31762112	31762185	1000	+	.	gene_id "MSTRG.192658"; transcript_id "MSTRG.192658.208"; exon_number "15";
chr6	StringTie	exon	31762420	31763550	1000	+	.	gene_id "MSTRG.192658"; transcript_id "MSTRG.192658.208"; exon_number "16";
chr6	StringTie	exon	31764064	31764159	1000	+	.	gene_id "MSTRG.192658"; transcript_id "MSTRG.192658.208"; exon_number "17";
chr6	StringTie	exon	31764266	31764355	1000	+	.	gene_id "MSTRG.192658"; transcript_id "MSTRG.192658.208"; exon_number "18";
chr6	StringTie	exon	31764436	31765024	1000	+	.	gene_id "MSTRG.192658"; transcript_id "MSTRG.192658.208"; exon_number "19";
chr6	StringTie	transcript	31750754	31765499	1000	+	.	gene_id "MSTRG.192658"; transcript_id "MSTRG.192658.209";
chr6	StringTie	exon	31750754	31750795	1000	+	.	gene_id "MSTRG.192658"; transcript_id "MSTRG.192658.209"; exon_number "1";
chr6	StringTie	exon	31758165	31758293	1000	+	.	gene_id "MSTRG.192658"; transcript_id "MSTRG.192658.209"; exon_number "2";
chr6	StringTie	exon	31758548	31758620	1000	+	.	gene_id "MSTRG.192658"; transcript_id "MSTRG.192658.209"; exon_number "3";
chr6	StringTie	exon	31758766	31758875	1000	+	.	gene_id "MSTRG.192658"; transcript_id "MSTRG.192658.209"; exon_number "4";
chr6	StringTie	exon	31759097	31759177	1000	+	.	gene_id "MSTRG.192658"; transcript_id "MSTRG.192658.209"; exon_number "5";
chr6	StringTie	exon	31759425	31759512	1000	+	.	gene_id "MSTRG.192658"; transcript_id "MSTRG.192658.209"; exon_number "6";
chr6	StringTie	exon	31759786	31759975	1000	+	.	gene_id "MSTRG.192658"; transcript_id "MSTRG.192658.209"; exon_number "7";
chr6	StringTie	exon	31760090	31760216	1000	+	.	gene_id "MSTRG.192658"; transcript_id "MSTRG.192658.209"; exon_number "8";
chr6	StringTie	exon	31760690	31760839	1000	+	.	gene_id "MSTRG.192658"; transcript_id "MSTRG.192658.209"; exon_number "9";
chr6	StringTie	exon	31761188	31761262	1000	+	.	gene_id "MSTRG.192658"; transcript_id "MSTRG.192658.209"; exon_number "10";
chr6	StringTie	exon	31761472	31761615	1000	+	.	gene_id "MSTRG.192658"; transcript_id "MSTRG.192658.209"; exon_number "11";
chr6	StringTie	exon	31761818	31761955	1000	+	.	gene_id "MSTRG.192658"; transcript_id "MSTRG.192658.209"; exon_number "12";
chr6	StringTie	exon	31762112	31762185	1000	+	.	gene_id "MSTRG.192658"; transcript_id "MSTRG.192658.209"; exon_number "13";
chr6	StringTie	exon	31762420	31763555	1000	+	.	gene_id "MSTRG.192658"; transcript_id "MSTRG.192658.209"; exon_number "14";
chr6	StringTie	exon	31764064	31764159	1000	+	.	gene_id "MSTRG.192658"; transcript_id "MSTRG.192658.209"; exon_number "15";
chr6	StringTie	exon	31764266	31764355	1000	+	.	gene_id "MSTRG.192658"; transcript_id "MSTRG.192658.209"; exon_number "16";
chr6	StringTie	exon	31764436	31765499	1000	+	.	gene_id "MSTRG.192658"; transcript_id "MSTRG.192658.209"; exon_number "17";
chr6	StringTie	transcript	31739775	31765555	1000	+	.	gene_id "MSTRG.192658"; transcript_id "MSTRG.192658.21";
chr6	StringTie	exon	31739775	31740062	1000	+	.	gene_id "MSTRG.192658"; transcript_id "MSTRG.192658.21"; exon_number "1";
chr6	StringTie	exon	31740454	31740613	1000	+	.	gene_id "MSTRG.192658"; transcript_id "MSTRG.192658.21"; exon_number "2";
chr6	StringTie	exon	31741163	31741286	1000	+	.	gene_id "MSTRG.192658"; transcript_id "MSTRG.192658.21"; exon_number "3";
chr6	StringTie	exon	31742877	31742957	1000	+	.	gene_id "MSTRG.192658"; transcript_id "MSTRG.192658.21"; exon_number "4";
chr6	StringTie	exon	31743108	31743170	1000	+	.	gene_id "MSTRG.192658"; transcript_id "MSTRG.192658.21"; exon_number "5";
chr6	StringTie	exon	31743904	31744025	1000	+	.	gene_id "MSTRG.192658"; transcript_id "MSTRG.192658.21"; exon_number "6";
chr6	StringTie	exon	31744190	31744299	1000	+	.	gene_id "MSTRG.192658"; transcript_id "MSTRG.192658.21"; exon_number "7";
chr6	StringTie	exon	31744546	31744581	1000	+	.	gene_id "MSTRG.192658"; transcript_id "MSTRG.192658.21"; exon_number "8";
chr6	StringTie	exon	31747387	31747432	1000	+	.	gene_id "MSTRG.192658"; transcript_id "MSTRG.192658.21"; exon_number "9";
chr6	StringTie	exon	31753301	31753439	1000	+	.	gene_id "MSTRG.192658"; transcript_id "MSTRG.192658.21"; exon_number "10";
chr6	StringTie	exon	31753567	31756916	1000	+	.	gene_id "MSTRG.192658"; transcript_id "MSTRG.192658.21"; exon_number "11";
chr6	StringTie	exon	31757422	31758293	1000	+	.	gene_id "MSTRG.192658"; transcript_id "MSTRG.192658.21"; exon_number "12";
chr6	StringTie	exon	31758548	31758620	1000	+	.	gene_id "MSTRG.192658"; transcript_id "MSTRG.192658.21"; exon_number "13";
chr6	StringTie	exon	31758766	31758875	1000	+	.	gene_id "MSTRG.192658"; transcript_id "MSTRG.192658.21"; exon_number "14";
chr6	StringTie	exon	31759097	31759177	1000	+	.	gene_id "MSTRG.192658"; transcript_id "MSTRG.192658.21"; exon_number "15";
chr6	StringTie	exon	31759425	31759512	1000	+	.	gene_id "MSTRG.192658"; transcript_id "MSTRG.192658.21"; exon_number "16";
chr6	StringTie	exon	31759786	31759975	1000	+	.	gene_id "MSTRG.192658"; transcript_id "MSTRG.192658.21"; exon_number "17";
chr6	StringTie	exon	31760090	31760216	1000	+	.	gene_id "MSTRG.192658"; transcript_id "MSTRG.192658.21"; exon_number "18";
chr6	StringTie	exon	31760690	31760839	1000	+	.	gene_id "MSTRG.192658"; transcript_id "MSTRG.192658.21"; exon_number "19";
chr6	StringTie	exon	31761188	31761262	1000	+	.	gene_id "MSTRG.192658"; transcript_id "MSTRG.192658.21"; exon_number "20";
chr6	StringTie	exon	31761472	31761615	1000	+	.	gene_id "MSTRG.192658"; transcript_id "MSTRG.192658.21"; exon_number "21";
chr6	StringTie	exon	31761818	31761955	1000	+	.	gene_id "MSTRG.192658"; transcript_id "MSTRG.192658.21"; exon_number "22";
chr6	StringTie	exon	31762112	31762185	1000	+	.	gene_id "MSTRG.192658"; transcript_id "MSTRG.192658.21"; exon_number "23";
chr6	StringTie	exon	31762420	31763168	1000	+	.	gene_id "MSTRG.192658"; transcript_id "MSTRG.192658.21"; exon_number "24";
chr6	StringTie	exon	31763415	31763555	1000	+	.	gene_id "MSTRG.192658"; transcript_id "MSTRG.192658.21"; exon_number "25";
chr6	StringTie	exon	31764064	31764159	1000	+	.	gene_id "MSTRG.192658"; transcript_id "MSTRG.192658.21"; exon_number "26";
chr6	StringTie	exon	31764266	31764355	1000	+	.	gene_id "MSTRG.192658"; transcript_id "MSTRG.192658.21"; exon_number "27";
chr6	StringTie	exon	31764436	31765555	1000	+	.	gene_id "MSTRG.192658"; transcript_id "MSTRG.192658.21"; exon_number "28";
chr6	StringTie	transcript	31750754	31765499	1000	+	.	gene_id "MSTRG.192658"; transcript_id "MSTRG.192658.210";
chr6	StringTie	exon	31750754	31750795	1000	+	.	gene_id "MSTRG.192658"; transcript_id "MSTRG.192658.210"; exon_number "1";
chr6	StringTie	exon	31758165	31758293	1000	+	.	gene_id "MSTRG.192658"; transcript_id "MSTRG.192658.210"; exon_number "2";
chr6	StringTie	exon	31758548	31758620	1000	+	.	gene_id "MSTRG.192658"; transcript_id "MSTRG.192658.210"; exon_number "3";
chr6	StringTie	exon	31758766	31758875	1000	+	.	gene_id "MSTRG.192658"; transcript_id "MSTRG.192658.210"; exon_number "4";
chr6	StringTie	exon	31759097	31759177	1000	+	.	gene_id "MSTRG.192658"; transcript_id "MSTRG.192658.210"; exon_number "5";
chr6	StringTie	exon	31759425	31759512	1000	+	.	gene_id "MSTRG.192658"; transcript_id "MSTRG.192658.210"; exon_number "6";
chr6	StringTie	exon	31759786	31759975	1000	+	.	gene_id "MSTRG.192658"; transcript_id "MSTRG.192658.210"; exon_number "7";
chr6	StringTie	exon	31760090	31760216	1000	+	.	gene_id "MSTRG.192658"; transcript_id "MSTRG.192658.210"; exon_number "8";
chr6	StringTie	exon	31760690	31760839	1000	+	.	gene_id "MSTRG.192658"; transcript_id "MSTRG.192658.210"; exon_number "9";
chr6	StringTie	exon	31761188	31761262	1000	+	.	gene_id "MSTRG.192658"; transcript_id "MSTRG.192658.210"; exon_number "10";
chr6	StringTie	exon	31761472	31761615	1000	+	.	gene_id "MSTRG.192658"; transcript_id "MSTRG.192658.210"; exon_number "11";
chr6	StringTie	exon	31761818	31761955	1000	+	.	gene_id "MSTRG.192658"; transcript_id "MSTRG.192658.210"; exon_number "12";
chr6	StringTie	exon	31762112	31762185	1000	+	.	gene_id "MSTRG.192658"; transcript_id "MSTRG.192658.210"; exon_number "13";
chr6	StringTie	exon	31762420	31763168	1000	+	.	gene_id "MSTRG.192658"; transcript_id "MSTRG.192658.210"; exon_number "14";
chr6	StringTie	exon	31763415	31763550	1000	+	.	gene_id "MSTRG.192658"; transcript_id "MSTRG.192658.210"; exon_number "15";
chr6	StringTie	exon	31764064	31764159	1000	+	.	gene_id "MSTRG.192658"; transcript_id "MSTRG.192658.210"; exon_number "16";
chr6	StringTie	exon	31764266	31764355	1000	+	.	gene_id "MSTRG.192658"; transcript_id "MSTRG.192658.210"; exon_number "17";
chr6	StringTie	exon	31764436	31765499	1000	+	.	gene_id "MSTRG.192658"; transcript_id "MSTRG.192658.210"; exon_number "18";
chr6	StringTie	transcript	31751496	31765528	1000	+	.	gene_id "MSTRG.192658"; transcript_id "MSTRG.192658.211";
chr6	StringTie	exon	31751496	31751653	1000	+	.	gene_id "MSTRG.192658"; transcript_id "MSTRG.192658.211"; exon_number "1";
chr6	StringTie	exon	31753301	31753439	1000	+	.	gene_id "MSTRG.192658"; transcript_id "MSTRG.192658.211"; exon_number "2";
chr6	StringTie	exon	31753567	31753629	1000	+	.	gene_id "MSTRG.192658"; transcript_id "MSTRG.192658.211"; exon_number "3";
chr6	StringTie	exon	31758165	31758293	1000	+	.	gene_id "MSTRG.192658"; transcript_id "MSTRG.192658.211"; exon_number "4";
chr6	StringTie	exon	31758766	31758875	1000	+	.	gene_id "MSTRG.192658"; transcript_id "MSTRG.192658.211"; exon_number "5";
chr6	StringTie	exon	31759097	31760839	1000	+	.	gene_id "MSTRG.192658"; transcript_id "MSTRG.192658.211"; exon_number "6";
chr6	StringTie	exon	31761188	31761262	1000	+	.	gene_id "MSTRG.192658"; transcript_id "MSTRG.192658.211"; exon_number "7";
chr6	StringTie	exon	31761472	31761615	1000	+	.	gene_id "MSTRG.192658"; transcript_id "MSTRG.192658.211"; exon_number "8";
chr6	StringTie	exon	31761818	31764159	1000	+	.	gene_id "MSTRG.192658"; transcript_id "MSTRG.192658.211"; exon_number "9";
chr6	StringTie	exon	31764266	31765528	1000	+	.	gene_id "MSTRG.192658"; transcript_id "MSTRG.192658.211"; exon_number "10";
chr6	StringTie	transcript	31751496	31765528	1000	+	.	gene_id "MSTRG.192658"; transcript_id "MSTRG.192658.212";
chr6	StringTie	exon	31751496	31751653	1000	+	.	gene_id "MSTRG.192658"; transcript_id "MSTRG.192658.212"; exon_number "1";
chr6	StringTie	exon	31753301	31753439	1000	+	.	gene_id "MSTRG.192658"; transcript_id "MSTRG.192658.212"; exon_number "2";
chr6	StringTie	exon	31753567	31753629	1000	+	.	gene_id "MSTRG.192658"; transcript_id "MSTRG.192658.212"; exon_number "3";
chr6	StringTie	exon	31758165	31758293	1000	+	.	gene_id "MSTRG.192658"; transcript_id "MSTRG.192658.212"; exon_number "4";
chr6	StringTie	exon	31758766	31758875	1000	+	.	gene_id "MSTRG.192658"; transcript_id "MSTRG.192658.212"; exon_number "5";
chr6	StringTie	exon	31759097	31759975	1000	+	.	gene_id "MSTRG.192658"; transcript_id "MSTRG.192658.212"; exon_number "6";
chr6	StringTie	exon	31760090	31760216	1000	+	.	gene_id "MSTRG.192658"; transcript_id "MSTRG.192658.212"; exon_number "7";
chr6	StringTie	exon	31760690	31760839	1000	+	.	gene_id "MSTRG.192658"; transcript_id "MSTRG.192658.212"; exon_number "8";
chr6	StringTie	exon	31761185	31761262	1000	+	.	gene_id "MSTRG.192658"; transcript_id "MSTRG.192658.212"; exon_number "9";
chr6	StringTie	exon	31761472	31761615	1000	+	.	gene_id "MSTRG.192658"; transcript_id "MSTRG.192658.212"; exon_number "10";
chr6	StringTie	exon	31761818	31761955	1000	+	.	gene_id "MSTRG.192658"; transcript_id "MSTRG.192658.212"; exon_number "11";
chr6	StringTie	exon	31762112	31762185	1000	+	.	gene_id "MSTRG.192658"; transcript_id "MSTRG.192658.212"; exon_number "12";
chr6	StringTie	exon	31762420	31763168	1000	+	.	gene_id "MSTRG.192658"; transcript_id "MSTRG.192658.212"; exon_number "13";
chr6	StringTie	exon	31763415	31763555	1000	+	.	gene_id "MSTRG.192658"; transcript_id "MSTRG.192658.212"; exon_number "14";
chr6	StringTie	exon	31764064	31764159	1000	+	.	gene_id "MSTRG.192658"; transcript_id "MSTRG.192658.212"; exon_number "15";
chr6	StringTie	exon	31764266	31764355	1000	+	.	gene_id "MSTRG.192658"; transcript_id "MSTRG.192658.212"; exon_number "16";
chr6	StringTie	exon	31764436	31765528	1000	+	.	gene_id "MSTRG.192658"; transcript_id "MSTRG.192658.212"; exon_number "17";
chr6	StringTie	transcript	31751496	31765540	1000	+	.	gene_id "MSTRG.192658"; transcript_id "MSTRG.192658.213";
chr6	StringTie	exon	31751496	31751653	1000	+	.	gene_id "MSTRG.192658"; transcript_id "MSTRG.192658.213"; exon_number "1";
chr6	StringTie	exon	31753301	31753439	1000	+	.	gene_id "MSTRG.192658"; transcript_id "MSTRG.192658.213"; exon_number "2";
chr6	StringTie	exon	31753567	31753629	1000	+	.	gene_id "MSTRG.192658"; transcript_id "MSTRG.192658.213"; exon_number "3";
chr6	StringTie	exon	31758165	31758293	1000	+	.	gene_id "MSTRG.192658"; transcript_id "MSTRG.192658.213"; exon_number "4";
chr6	StringTie	exon	31758766	31758875	1000	+	.	gene_id "MSTRG.192658"; transcript_id "MSTRG.192658.213"; exon_number "5";
chr6	StringTie	exon	31759097	31759177	1000	+	.	gene_id "MSTRG.192658"; transcript_id "MSTRG.192658.213"; exon_number "6";
chr6	StringTie	exon	31759425	31759512	1000	+	.	gene_id "MSTRG.192658"; transcript_id "MSTRG.192658.213"; exon_number "7";
chr6	StringTie	exon	31759786	31759975	1000	+	.	gene_id "MSTRG.192658"; transcript_id "MSTRG.192658.213"; exon_number "8";
chr6	StringTie	exon	31760090	31760216	1000	+	.	gene_id "MSTRG.192658"; transcript_id "MSTRG.192658.213"; exon_number "9";
chr6	StringTie	exon	31760690	31760839	1000	+	.	gene_id "MSTRG.192658"; transcript_id "MSTRG.192658.213"; exon_number "10";
chr6	StringTie	exon	31761188	31761262	1000	+	.	gene_id "MSTRG.192658"; transcript_id "MSTRG.192658.213"; exon_number "11";
chr6	StringTie	exon	31761472	31761615	1000	+	.	gene_id "MSTRG.192658"; transcript_id "MSTRG.192658.213"; exon_number "12";
chr6	StringTie	exon	31761818	31761955	1000	+	.	gene_id "MSTRG.192658"; transcript_id "MSTRG.192658.213"; exon_number "13";
chr6	StringTie	exon	31762112	31762185	1000	+	.	gene_id "MSTRG.192658"; transcript_id "MSTRG.192658.213"; exon_number "14";
chr6	StringTie	exon	31762420	31763168	1000	+	.	gene_id "MSTRG.192658"; transcript_id "MSTRG.192658.213"; exon_number "15";
chr6	StringTie	exon	31763415	31763555	1000	+	.	gene_id "MSTRG.192658"; transcript_id "MSTRG.192658.213"; exon_number "16";
chr6	StringTie	exon	31764064	31764159	1000	+	.	gene_id "MSTRG.192658"; transcript_id "MSTRG.192658.213"; exon_number "17";
chr6	StringTie	exon	31764266	31765540	1000	+	.	gene_id "MSTRG.192658"; transcript_id "MSTRG.192658.213"; exon_number "18";
chr6	StringTie	transcript	31751496	31765542	1000	+	.	gene_id "MSTRG.192658"; transcript_id "MSTRG.192658.214";
chr6	StringTie	exon	31751496	31751653	1000	+	.	gene_id "MSTRG.192658"; transcript_id "MSTRG.192658.214"; exon_number "1";
chr6	StringTie	exon	31753301	31753439	1000	+	.	gene_id "MSTRG.192658"; transcript_id "MSTRG.192658.214"; exon_number "2";
chr6	StringTie	exon	31753567	31753629	1000	+	.	gene_id "MSTRG.192658"; transcript_id "MSTRG.192658.214"; exon_number "3";
chr6	StringTie	exon	31758165	31758293	1000	+	.	gene_id "MSTRG.192658"; transcript_id "MSTRG.192658.214"; exon_number "4";
chr6	StringTie	exon	31758766	31758875	1000	+	.	gene_id "MSTRG.192658"; transcript_id "MSTRG.192658.214"; exon_number "5";
chr6	StringTie	exon	31759097	31759177	1000	+	.	gene_id "MSTRG.192658"; transcript_id "MSTRG.192658.214"; exon_number "6";
chr6	StringTie	exon	31759425	31759512	1000	+	.	gene_id "MSTRG.192658"; transcript_id "MSTRG.192658.214"; exon_number "7";
chr6	StringTie	exon	31759786	31759975	1000	+	.	gene_id "MSTRG.192658"; transcript_id "MSTRG.192658.214"; exon_number "8";
chr6	StringTie	exon	31760090	31760216	1000	+	.	gene_id "MSTRG.192658"; transcript_id "MSTRG.192658.214"; exon_number "9";
chr6	StringTie	exon	31760690	31760839	1000	+	.	gene_id "MSTRG.192658"; transcript_id "MSTRG.192658.214"; exon_number "10";
chr6	StringTie	exon	31761188	31761262	1000	+	.	gene_id "MSTRG.192658"; transcript_id "MSTRG.192658.214"; exon_number "11";
chr6	StringTie	exon	31761472	31761615	1000	+	.	gene_id "MSTRG.192658"; transcript_id "MSTRG.192658.214"; exon_number "12";
chr6	StringTie	exon	31761818	31761955	1000	+	.	gene_id "MSTRG.192658"; transcript_id "MSTRG.192658.214"; exon_number "13";
chr6	StringTie	exon	31762112	31762185	1000	+	.	gene_id "MSTRG.192658"; transcript_id "MSTRG.192658.214"; exon_number "14";
chr6	StringTie	exon	31762420	31762570	1000	+	.	gene_id "MSTRG.192658"; transcript_id "MSTRG.192658.214"; exon_number "15";
chr6	StringTie	exon	31763094	31763168	1000	+	.	gene_id "MSTRG.192658"; transcript_id "MSTRG.192658.214"; exon_number "16";
chr6	StringTie	exon	31763415	31763555	1000	+	.	gene_id "MSTRG.192658"; transcript_id "MSTRG.192658.214"; exon_number "17";
chr6	StringTie	exon	31764064	31764159	1000	+	.	gene_id "MSTRG.192658"; transcript_id "MSTRG.192658.214"; exon_number "18";
chr6	StringTie	exon	31764266	31765542	1000	+	.	gene_id "MSTRG.192658"; transcript_id "MSTRG.192658.214"; exon_number "19";
chr6	StringTie	transcript	31753221	31765519	1000	+	.	gene_id "MSTRG.192658"; transcript_id "MSTRG.192658.216";
chr6	StringTie	exon	31753221	31753629	1000	+	.	gene_id "MSTRG.192658"; transcript_id "MSTRG.192658.216"; exon_number "1";
chr6	StringTie	exon	31758165	31758293	1000	+	.	gene_id "MSTRG.192658"; transcript_id "MSTRG.192658.216"; exon_number "2";
chr6	StringTie	exon	31758548	31758620	1000	+	.	gene_id "MSTRG.192658"; transcript_id "MSTRG.192658.216"; exon_number "3";
chr6	StringTie	exon	31758766	31758875	1000	+	.	gene_id "MSTRG.192658"; transcript_id "MSTRG.192658.216"; exon_number "4";
chr6	StringTie	exon	31759097	31759177	1000	+	.	gene_id "MSTRG.192658"; transcript_id "MSTRG.192658.216"; exon_number "5";
chr6	StringTie	exon	31759425	31759512	1000	+	.	gene_id "MSTRG.192658"; transcript_id "MSTRG.192658.216"; exon_number "6";
chr6	StringTie	exon	31759786	31759975	1000	+	.	gene_id "MSTRG.192658"; transcript_id "MSTRG.192658.216"; exon_number "7";
chr6	StringTie	exon	31760090	31760216	1000	+	.	gene_id "MSTRG.192658"; transcript_id "MSTRG.192658.216"; exon_number "8";
chr6	StringTie	exon	31760690	31760839	1000	+	.	gene_id "MSTRG.192658"; transcript_id "MSTRG.192658.216"; exon_number "9";
chr6	StringTie	exon	31761188	31761262	1000	+	.	gene_id "MSTRG.192658"; transcript_id "MSTRG.192658.216"; exon_number "10";
chr6	StringTie	exon	31761472	31761615	1000	+	.	gene_id "MSTRG.192658"; transcript_id "MSTRG.192658.216"; exon_number "11";
chr6	StringTie	exon	31761818	31761955	1000	+	.	gene_id "MSTRG.192658"; transcript_id "MSTRG.192658.216"; exon_number "12";
chr6	StringTie	exon	31762112	31762185	1000	+	.	gene_id "MSTRG.192658"; transcript_id "MSTRG.192658.216"; exon_number "13";
chr6	StringTie	exon	31762420	31763168	1000	+	.	gene_id "MSTRG.192658"; transcript_id "MSTRG.192658.216"; exon_number "14";
chr6	StringTie	exon	31763415	31763555	1000	+	.	gene_id "MSTRG.192658"; transcript_id "MSTRG.192658.216"; exon_number "15";
chr6	StringTie	exon	31764077	31764159	1000	+	.	gene_id "MSTRG.192658"; transcript_id "MSTRG.192658.216"; exon_number "16";
chr6	StringTie	exon	31764266	31764355	1000	+	.	gene_id "MSTRG.192658"; transcript_id "MSTRG.192658.216"; exon_number "17";
chr6	StringTie	exon	31764436	31765519	1000	+	.	gene_id "MSTRG.192658"; transcript_id "MSTRG.192658.216"; exon_number "18";
chr6	StringTie	transcript	31753569	31765101	1000	+	.	gene_id "MSTRG.192658"; transcript_id "MSTRG.192658.218";
chr6	StringTie	exon	31753569	31753629	1000	+	.	gene_id "MSTRG.192658"; transcript_id "MSTRG.192658.218"; exon_number "1";
chr6	StringTie	exon	31758165	31758293	1000	+	.	gene_id "MSTRG.192658"; transcript_id "MSTRG.192658.218"; exon_number "2";
chr6	StringTie	exon	31758548	31758620	1000	+	.	gene_id "MSTRG.192658"; transcript_id "MSTRG.192658.218"; exon_number "3";
chr6	StringTie	exon	31758766	31758875	1000	+	.	gene_id "MSTRG.192658"; transcript_id "MSTRG.192658.218"; exon_number "4";
chr6	StringTie	exon	31759097	31759512	1000	+	.	gene_id "MSTRG.192658"; transcript_id "MSTRG.192658.218"; exon_number "5";
chr6	StringTie	exon	31759786	31759975	1000	+	.	gene_id "MSTRG.192658"; transcript_id "MSTRG.192658.218"; exon_number "6";
chr6	StringTie	exon	31760090	31760216	1000	+	.	gene_id "MSTRG.192658"; transcript_id "MSTRG.192658.218"; exon_number "7";
chr6	StringTie	exon	31760690	31760839	1000	+	.	gene_id "MSTRG.192658"; transcript_id "MSTRG.192658.218"; exon_number "8";
chr6	StringTie	exon	31761188	31761262	1000	+	.	gene_id "MSTRG.192658"; transcript_id "MSTRG.192658.218"; exon_number "9";
chr6	StringTie	exon	31761472	31761615	1000	+	.	gene_id "MSTRG.192658"; transcript_id "MSTRG.192658.218"; exon_number "10";
chr6	StringTie	exon	31761818	31761955	1000	+	.	gene_id "MSTRG.192658"; transcript_id "MSTRG.192658.218"; exon_number "11";
chr6	StringTie	exon	31762112	31762185	1000	+	.	gene_id "MSTRG.192658"; transcript_id "MSTRG.192658.218"; exon_number "12";
chr6	StringTie	exon	31762420	31763168	1000	+	.	gene_id "MSTRG.192658"; transcript_id "MSTRG.192658.218"; exon_number "13";
chr6	StringTie	exon	31763415	31763555	1000	+	.	gene_id "MSTRG.192658"; transcript_id "MSTRG.192658.218"; exon_number "14";
chr6	StringTie	exon	31764045	31764159	1000	+	.	gene_id "MSTRG.192658"; transcript_id "MSTRG.192658.218"; exon_number "15";
chr6	StringTie	exon	31764266	31764355	1000	+	.	gene_id "MSTRG.192658"; transcript_id "MSTRG.192658.218"; exon_number "16";
chr6	StringTie	exon	31764436	31765101	1000	+	.	gene_id "MSTRG.192658"; transcript_id "MSTRG.192658.218"; exon_number "17";
chr6	StringTie	transcript	31754851	31765541	1000	+	.	gene_id "MSTRG.192658"; transcript_id "MSTRG.192658.219";
chr6	StringTie	exon	31754851	31755062	1000	+	.	gene_id "MSTRG.192658"; transcript_id "MSTRG.192658.219"; exon_number "1";
chr6	StringTie	exon	31758165	31758293	1000	+	.	gene_id "MSTRG.192658"; transcript_id "MSTRG.192658.219"; exon_number "2";
chr6	StringTie	exon	31758548	31758620	1000	+	.	gene_id "MSTRG.192658"; transcript_id "MSTRG.192658.219"; exon_number "3";
chr6	StringTie	exon	31758766	31758875	1000	+	.	gene_id "MSTRG.192658"; transcript_id "MSTRG.192658.219"; exon_number "4";
chr6	StringTie	exon	31759097	31759177	1000	+	.	gene_id "MSTRG.192658"; transcript_id "MSTRG.192658.219"; exon_number "5";
chr6	StringTie	exon	31759425	31759512	1000	+	.	gene_id "MSTRG.192658"; transcript_id "MSTRG.192658.219"; exon_number "6";
chr6	StringTie	exon	31759786	31759975	1000	+	.	gene_id "MSTRG.192658"; transcript_id "MSTRG.192658.219"; exon_number "7";
chr6	StringTie	exon	31760090	31760216	1000	+	.	gene_id "MSTRG.192658"; transcript_id "MSTRG.192658.219"; exon_number "8";
chr6	StringTie	exon	31760690	31760839	1000	+	.	gene_id "MSTRG.192658"; transcript_id "MSTRG.192658.219"; exon_number "9";
chr6	StringTie	exon	31761188	31761262	1000	+	.	gene_id "MSTRG.192658"; transcript_id "MSTRG.192658.219"; exon_number "10";
chr6	StringTie	exon	31761472	31761615	1000	+	.	gene_id "MSTRG.192658"; transcript_id "MSTRG.192658.219"; exon_number "11";
chr6	StringTie	exon	31761818	31761955	1000	+	.	gene_id "MSTRG.192658"; transcript_id "MSTRG.192658.219"; exon_number "12";
chr6	StringTie	exon	31762112	31762185	1000	+	.	gene_id "MSTRG.192658"; transcript_id "MSTRG.192658.219"; exon_number "13";
chr6	StringTie	exon	31762420	31763168	1000	+	.	gene_id "MSTRG.192658"; transcript_id "MSTRG.192658.219"; exon_number "14";
chr6	StringTie	exon	31763415	31763555	1000	+	.	gene_id "MSTRG.192658"; transcript_id "MSTRG.192658.219"; exon_number "15";
chr6	StringTie	exon	31764064	31764355	1000	+	.	gene_id "MSTRG.192658"; transcript_id "MSTRG.192658.219"; exon_number "16";
chr6	StringTie	exon	31764436	31765541	1000	+	.	gene_id "MSTRG.192658"; transcript_id "MSTRG.192658.219"; exon_number "17";
chr6	StringTie	transcript	31739777	31764850	1000	+	.	gene_id "MSTRG.192658"; transcript_id "MSTRG.192658.22";
chr6	StringTie	exon	31739777	31740062	1000	+	.	gene_id "MSTRG.192658"; transcript_id "MSTRG.192658.22"; exon_number "1";
chr6	StringTie	exon	31740454	31740613	1000	+	.	gene_id "MSTRG.192658"; transcript_id "MSTRG.192658.22"; exon_number "2";
chr6	StringTie	exon	31741163	31741286	1000	+	.	gene_id "MSTRG.192658"; transcript_id "MSTRG.192658.22"; exon_number "3";
chr6	StringTie	exon	31742877	31742957	1000	+	.	gene_id "MSTRG.192658"; transcript_id "MSTRG.192658.22"; exon_number "4";
chr6	StringTie	exon	31743108	31743170	1000	+	.	gene_id "MSTRG.192658"; transcript_id "MSTRG.192658.22"; exon_number "5";
chr6	StringTie	exon	31743904	31744299	1000	+	.	gene_id "MSTRG.192658"; transcript_id "MSTRG.192658.22"; exon_number "6";
chr6	StringTie	exon	31744546	31744581	1000	+	.	gene_id "MSTRG.192658"; transcript_id "MSTRG.192658.22"; exon_number "7";
chr6	StringTie	exon	31745237	31745319	1000	+	.	gene_id "MSTRG.192658"; transcript_id "MSTRG.192658.22"; exon_number "8";
chr6	StringTie	exon	31747387	31747432	1000	+	.	gene_id "MSTRG.192658"; transcript_id "MSTRG.192658.22"; exon_number "9";
chr6	StringTie	exon	31753301	31753439	1000	+	.	gene_id "MSTRG.192658"; transcript_id "MSTRG.192658.22"; exon_number "10";
chr6	StringTie	exon	31753567	31753629	1000	+	.	gene_id "MSTRG.192658"; transcript_id "MSTRG.192658.22"; exon_number "11";
chr6	StringTie	exon	31758165	31758293	1000	+	.	gene_id "MSTRG.192658"; transcript_id "MSTRG.192658.22"; exon_number "12";
chr6	StringTie	exon	31758548	31758620	1000	+	.	gene_id "MSTRG.192658"; transcript_id "MSTRG.192658.22"; exon_number "13";
chr6	StringTie	exon	31758766	31758875	1000	+	.	gene_id "MSTRG.192658"; transcript_id "MSTRG.192658.22"; exon_number "14";
chr6	StringTie	exon	31759097	31759177	1000	+	.	gene_id "MSTRG.192658"; transcript_id "MSTRG.192658.22"; exon_number "15";
chr6	StringTie	exon	31759425	31759512	1000	+	.	gene_id "MSTRG.192658"; transcript_id "MSTRG.192658.22"; exon_number "16";
chr6	StringTie	exon	31759786	31759975	1000	+	.	gene_id "MSTRG.192658"; transcript_id "MSTRG.192658.22"; exon_number "17";
chr6	StringTie	exon	31760090	31760216	1000	+	.	gene_id "MSTRG.192658"; transcript_id "MSTRG.192658.22"; exon_number "18";
chr6	StringTie	exon	31760690	31760839	1000	+	.	gene_id "MSTRG.192658"; transcript_id "MSTRG.192658.22"; exon_number "19";
chr6	StringTie	exon	31761188	31761262	1000	+	.	gene_id "MSTRG.192658"; transcript_id "MSTRG.192658.22"; exon_number "20";
chr6	StringTie	exon	31761472	31761615	1000	+	.	gene_id "MSTRG.192658"; transcript_id "MSTRG.192658.22"; exon_number "21";
chr6	StringTie	exon	31761818	31761955	1000	+	.	gene_id "MSTRG.192658"; transcript_id "MSTRG.192658.22"; exon_number "22";
chr6	StringTie	exon	31762112	31762185	1000	+	.	gene_id "MSTRG.192658"; transcript_id "MSTRG.192658.22"; exon_number "23";
chr6	StringTie	exon	31762420	31763555	1000	+	.	gene_id "MSTRG.192658"; transcript_id "MSTRG.192658.22"; exon_number "24";
chr6	StringTie	exon	31764110	31764159	1000	+	.	gene_id "MSTRG.192658"; transcript_id "MSTRG.192658.22"; exon_number "25";
chr6	StringTie	exon	31764266	31764355	1000	+	.	gene_id "MSTRG.192658"; transcript_id "MSTRG.192658.22"; exon_number "26";
chr6	StringTie	exon	31764436	31764850	1000	+	.	gene_id "MSTRG.192658"; transcript_id "MSTRG.192658.22"; exon_number "27";
chr6	StringTie	transcript	31756150	31765354	1000	+	.	gene_id "MSTRG.192658"; transcript_id "MSTRG.192658.220";
chr6	StringTie	exon	31756150	31758293	1000	+	.	gene_id "MSTRG.192658"; transcript_id "MSTRG.192658.220"; exon_number "1";
chr6	StringTie	exon	31758548	31758620	1000	+	.	gene_id "MSTRG.192658"; transcript_id "MSTRG.192658.220"; exon_number "2";
chr6	StringTie	exon	31758766	31758875	1000	+	.	gene_id "MSTRG.192658"; transcript_id "MSTRG.192658.220"; exon_number "3";
chr6	StringTie	exon	31759097	31759512	1000	+	.	gene_id "MSTRG.192658"; transcript_id "MSTRG.192658.220"; exon_number "4";
chr6	StringTie	exon	31759786	31759975	1000	+	.	gene_id "MSTRG.192658"; transcript_id "MSTRG.192658.220"; exon_number "5";
chr6	StringTie	exon	31760090	31760216	1000	+	.	gene_id "MSTRG.192658"; transcript_id "MSTRG.192658.220"; exon_number "6";
chr6	StringTie	exon	31760721	31760839	1000	+	.	gene_id "MSTRG.192658"; transcript_id "MSTRG.192658.220"; exon_number "7";
chr6	StringTie	exon	31761188	31761262	1000	+	.	gene_id "MSTRG.192658"; transcript_id "MSTRG.192658.220"; exon_number "8";
chr6	StringTie	exon	31761472	31761615	1000	+	.	gene_id "MSTRG.192658"; transcript_id "MSTRG.192658.220"; exon_number "9";
chr6	StringTie	exon	31761818	31761955	1000	+	.	gene_id "MSTRG.192658"; transcript_id "MSTRG.192658.220"; exon_number "10";
chr6	StringTie	exon	31762112	31762185	1000	+	.	gene_id "MSTRG.192658"; transcript_id "MSTRG.192658.220"; exon_number "11";
chr6	StringTie	exon	31762420	31763555	1000	+	.	gene_id "MSTRG.192658"; transcript_id "MSTRG.192658.220"; exon_number "12";
chr6	StringTie	exon	31764064	31764159	1000	+	.	gene_id "MSTRG.192658"; transcript_id "MSTRG.192658.220"; exon_number "13";
chr6	StringTie	exon	31764266	31764355	1000	+	.	gene_id "MSTRG.192658"; transcript_id "MSTRG.192658.220"; exon_number "14";
chr6	StringTie	exon	31764436	31765354	1000	+	.	gene_id "MSTRG.192658"; transcript_id "MSTRG.192658.220"; exon_number "15";
chr6	StringTie	transcript	31756694	31765542	1000	+	.	gene_id "MSTRG.192658"; transcript_id "MSTRG.192658.222";
chr6	StringTie	exon	31756694	31756916	1000	+	.	gene_id "MSTRG.192658"; transcript_id "MSTRG.192658.222"; exon_number "1";
chr6	StringTie	exon	31757422	31758293	1000	+	.	gene_id "MSTRG.192658"; transcript_id "MSTRG.192658.222"; exon_number "2";
chr6	StringTie	exon	31758766	31758875	1000	+	.	gene_id "MSTRG.192658"; transcript_id "MSTRG.192658.222"; exon_number "3";
chr6	StringTie	exon	31759097	31759177	1000	+	.	gene_id "MSTRG.192658"; transcript_id "MSTRG.192658.222"; exon_number "4";
chr6	StringTie	exon	31759425	31759512	1000	+	.	gene_id "MSTRG.192658"; transcript_id "MSTRG.192658.222"; exon_number "5";
chr6	StringTie	exon	31759786	31759975	1000	+	.	gene_id "MSTRG.192658"; transcript_id "MSTRG.192658.222"; exon_number "6";
chr6	StringTie	exon	31760060	31760216	1000	+	.	gene_id "MSTRG.192658"; transcript_id "MSTRG.192658.222"; exon_number "7";
chr6	StringTie	exon	31760690	31760839	1000	+	.	gene_id "MSTRG.192658"; transcript_id "MSTRG.192658.222"; exon_number "8";
chr6	StringTie	exon	31761185	31761262	1000	+	.	gene_id "MSTRG.192658"; transcript_id "MSTRG.192658.222"; exon_number "9";
chr6	StringTie	exon	31761472	31761615	1000	+	.	gene_id "MSTRG.192658"; transcript_id "MSTRG.192658.222"; exon_number "10";
chr6	StringTie	exon	31761818	31761955	1000	+	.	gene_id "MSTRG.192658"; transcript_id "MSTRG.192658.222"; exon_number "11";
chr6	StringTie	exon	31762112	31762185	1000	+	.	gene_id "MSTRG.192658"; transcript_id "MSTRG.192658.222"; exon_number "12";
chr6	StringTie	exon	31762420	31763550	1000	+	.	gene_id "MSTRG.192658"; transcript_id "MSTRG.192658.222"; exon_number "13";
chr6	StringTie	exon	31764064	31765542	1000	+	.	gene_id "MSTRG.192658"; transcript_id "MSTRG.192658.222"; exon_number "14";
chr6	StringTie	transcript	31757050	31763144	1000	+	.	gene_id "MSTRG.192658"; transcript_id "MSTRG.192658.223";
chr6	StringTie	exon	31757050	31758293	1000	+	.	gene_id "MSTRG.192658"; transcript_id "MSTRG.192658.223"; exon_number "1";
chr6	StringTie	exon	31758548	31758620	1000	+	.	gene_id "MSTRG.192658"; transcript_id "MSTRG.192658.223"; exon_number "2";
chr6	StringTie	exon	31758766	31758875	1000	+	.	gene_id "MSTRG.192658"; transcript_id "MSTRG.192658.223"; exon_number "3";
chr6	StringTie	exon	31759097	31759955	1000	+	.	gene_id "MSTRG.192658"; transcript_id "MSTRG.192658.223"; exon_number "4";
chr6	StringTie	exon	31760090	31760839	1000	+	.	gene_id "MSTRG.192658"; transcript_id "MSTRG.192658.223"; exon_number "5";
chr6	StringTie	exon	31761188	31761262	1000	+	.	gene_id "MSTRG.192658"; transcript_id "MSTRG.192658.223"; exon_number "6";
chr6	StringTie	exon	31761472	31761615	1000	+	.	gene_id "MSTRG.192658"; transcript_id "MSTRG.192658.223"; exon_number "7";
chr6	StringTie	exon	31761818	31761865	1000	+	.	gene_id "MSTRG.192658"; transcript_id "MSTRG.192658.223"; exon_number "8";
chr6	StringTie	exon	31762112	31762185	1000	+	.	gene_id "MSTRG.192658"; transcript_id "MSTRG.192658.223"; exon_number "9";
chr6	StringTie	exon	31762420	31762570	1000	+	.	gene_id "MSTRG.192658"; transcript_id "MSTRG.192658.223"; exon_number "10";
chr6	StringTie	exon	31763051	31763144	1000	+	.	gene_id "MSTRG.192658"; transcript_id "MSTRG.192658.223"; exon_number "11";
chr6	StringTie	transcript	31757050	31765513	1000	+	.	gene_id "MSTRG.192658"; transcript_id "MSTRG.192658.224";
chr6	StringTie	exon	31757050	31758293	1000	+	.	gene_id "MSTRG.192658"; transcript_id "MSTRG.192658.224"; exon_number "1";
chr6	StringTie	exon	31758548	31758620	1000	+	.	gene_id "MSTRG.192658"; transcript_id "MSTRG.192658.224"; exon_number "2";
chr6	StringTie	exon	31758766	31758875	1000	+	.	gene_id "MSTRG.192658"; transcript_id "MSTRG.192658.224"; exon_number "3";
chr6	StringTie	exon	31759097	31759512	1000	+	.	gene_id "MSTRG.192658"; transcript_id "MSTRG.192658.224"; exon_number "4";
chr6	StringTie	exon	31759786	31759975	1000	+	.	gene_id "MSTRG.192658"; transcript_id "MSTRG.192658.224"; exon_number "5";
chr6	StringTie	exon	31760090	31760216	1000	+	.	gene_id "MSTRG.192658"; transcript_id "MSTRG.192658.224"; exon_number "6";
chr6	StringTie	exon	31760694	31760839	1000	+	.	gene_id "MSTRG.192658"; transcript_id "MSTRG.192658.224"; exon_number "7";
chr6	StringTie	exon	31761185	31761262	1000	+	.	gene_id "MSTRG.192658"; transcript_id "MSTRG.192658.224"; exon_number "8";
chr6	StringTie	exon	31761472	31761615	1000	+	.	gene_id "MSTRG.192658"; transcript_id "MSTRG.192658.224"; exon_number "9";
chr6	StringTie	exon	31761818	31761955	1000	+	.	gene_id "MSTRG.192658"; transcript_id "MSTRG.192658.224"; exon_number "10";
chr6	StringTie	exon	31762112	31762185	1000	+	.	gene_id "MSTRG.192658"; transcript_id "MSTRG.192658.224"; exon_number "11";
chr6	StringTie	exon	31762420	31763555	1000	+	.	gene_id "MSTRG.192658"; transcript_id "MSTRG.192658.224"; exon_number "12";
chr6	StringTie	exon	31764064	31764159	1000	+	.	gene_id "MSTRG.192658"; transcript_id "MSTRG.192658.224"; exon_number "13";
chr6	StringTie	exon	31764266	31764355	1000	+	.	gene_id "MSTRG.192658"; transcript_id "MSTRG.192658.224"; exon_number "14";
chr6	StringTie	exon	31764436	31765513	1000	+	.	gene_id "MSTRG.192658"; transcript_id "MSTRG.192658.224"; exon_number "15";
chr6	StringTie	transcript	31757050	31765541	1000	+	.	gene_id "MSTRG.192658"; transcript_id "MSTRG.192658.225";
chr6	StringTie	exon	31757050	31758293	1000	+	.	gene_id "MSTRG.192658"; transcript_id "MSTRG.192658.225"; exon_number "1";
chr6	StringTie	exon	31758548	31758620	1000	+	.	gene_id "MSTRG.192658"; transcript_id "MSTRG.192658.225"; exon_number "2";
chr6	StringTie	exon	31758766	31758875	1000	+	.	gene_id "MSTRG.192658"; transcript_id "MSTRG.192658.225"; exon_number "3";
chr6	StringTie	exon	31759097	31759177	1000	+	.	gene_id "MSTRG.192658"; transcript_id "MSTRG.192658.225"; exon_number "4";
chr6	StringTie	exon	31759425	31759512	1000	+	.	gene_id "MSTRG.192658"; transcript_id "MSTRG.192658.225"; exon_number "5";
chr6	StringTie	exon	31759791	31759975	1000	+	.	gene_id "MSTRG.192658"; transcript_id "MSTRG.192658.225"; exon_number "6";
chr6	StringTie	exon	31760090	31760216	1000	+	.	gene_id "MSTRG.192658"; transcript_id "MSTRG.192658.225"; exon_number "7";
chr6	StringTie	exon	31760694	31760839	1000	+	.	gene_id "MSTRG.192658"; transcript_id "MSTRG.192658.225"; exon_number "8";
chr6	StringTie	exon	31761188	31761262	1000	+	.	gene_id "MSTRG.192658"; transcript_id "MSTRG.192658.225"; exon_number "9";
chr6	StringTie	exon	31761472	31761615	1000	+	.	gene_id "MSTRG.192658"; transcript_id "MSTRG.192658.225"; exon_number "10";
chr6	StringTie	exon	31761818	31761955	1000	+	.	gene_id "MSTRG.192658"; transcript_id "MSTRG.192658.225"; exon_number "11";
chr6	StringTie	exon	31762112	31762185	1000	+	.	gene_id "MSTRG.192658"; transcript_id "MSTRG.192658.225"; exon_number "12";
chr6	StringTie	exon	31762420	31763555	1000	+	.	gene_id "MSTRG.192658"; transcript_id "MSTRG.192658.225"; exon_number "13";
chr6	StringTie	exon	31764064	31764159	1000	+	.	gene_id "MSTRG.192658"; transcript_id "MSTRG.192658.225"; exon_number "14";
chr6	StringTie	exon	31764266	31764355	1000	+	.	gene_id "MSTRG.192658"; transcript_id "MSTRG.192658.225"; exon_number "15";
chr6	StringTie	exon	31764436	31765541	1000	+	.	gene_id "MSTRG.192658"; transcript_id "MSTRG.192658.225"; exon_number "16";
chr6	StringTie	transcript	31757050	31765538	1000	+	.	gene_id "MSTRG.192658"; transcript_id "MSTRG.192658.226";
chr6	StringTie	exon	31757050	31758293	1000	+	.	gene_id "MSTRG.192658"; transcript_id "MSTRG.192658.226"; exon_number "1";
chr6	StringTie	exon	31758548	31758620	1000	+	.	gene_id "MSTRG.192658"; transcript_id "MSTRG.192658.226"; exon_number "2";
chr6	StringTie	exon	31758766	31758875	1000	+	.	gene_id "MSTRG.192658"; transcript_id "MSTRG.192658.226"; exon_number "3";
chr6	StringTie	exon	31759097	31759512	1000	+	.	gene_id "MSTRG.192658"; transcript_id "MSTRG.192658.226"; exon_number "4";
chr6	StringTie	exon	31759786	31759975	1000	+	.	gene_id "MSTRG.192658"; transcript_id "MSTRG.192658.226"; exon_number "5";
chr6	StringTie	exon	31760090	31760216	1000	+	.	gene_id "MSTRG.192658"; transcript_id "MSTRG.192658.226"; exon_number "6";
chr6	StringTie	exon	31760690	31760839	1000	+	.	gene_id "MSTRG.192658"; transcript_id "MSTRG.192658.226"; exon_number "7";
chr6	StringTie	exon	31761185	31761262	1000	+	.	gene_id "MSTRG.192658"; transcript_id "MSTRG.192658.226"; exon_number "8";
chr6	StringTie	exon	31761472	31761615	1000	+	.	gene_id "MSTRG.192658"; transcript_id "MSTRG.192658.226"; exon_number "9";
chr6	StringTie	exon	31761818	31761955	1000	+	.	gene_id "MSTRG.192658"; transcript_id "MSTRG.192658.226"; exon_number "10";
chr6	StringTie	exon	31762112	31762185	1000	+	.	gene_id "MSTRG.192658"; transcript_id "MSTRG.192658.226"; exon_number "11";
chr6	StringTie	exon	31762420	31763168	1000	+	.	gene_id "MSTRG.192658"; transcript_id "MSTRG.192658.226"; exon_number "12";
chr6	StringTie	exon	31763415	31763550	1000	+	.	gene_id "MSTRG.192658"; transcript_id "MSTRG.192658.226"; exon_number "13";
chr6	StringTie	exon	31764064	31764159	1000	+	.	gene_id "MSTRG.192658"; transcript_id "MSTRG.192658.226"; exon_number "14";
chr6	StringTie	exon	31764266	31764355	1000	+	.	gene_id "MSTRG.192658"; transcript_id "MSTRG.192658.226"; exon_number "15";
chr6	StringTie	exon	31764436	31765538	1000	+	.	gene_id "MSTRG.192658"; transcript_id "MSTRG.192658.226"; exon_number "16";
chr6	StringTie	transcript	31757051	31765519	1000	+	.	gene_id "MSTRG.192658"; transcript_id "MSTRG.192658.227";
chr6	StringTie	exon	31757051	31758293	1000	+	.	gene_id "MSTRG.192658"; transcript_id "MSTRG.192658.227"; exon_number "1";
chr6	StringTie	exon	31758548	31758620	1000	+	.	gene_id "MSTRG.192658"; transcript_id "MSTRG.192658.227"; exon_number "2";
chr6	StringTie	exon	31758766	31758875	1000	+	.	gene_id "MSTRG.192658"; transcript_id "MSTRG.192658.227"; exon_number "3";
chr6	StringTie	exon	31759097	31759177	1000	+	.	gene_id "MSTRG.192658"; transcript_id "MSTRG.192658.227"; exon_number "4";
chr6	StringTie	exon	31759425	31759512	1000	+	.	gene_id "MSTRG.192658"; transcript_id "MSTRG.192658.227"; exon_number "5";
chr6	StringTie	exon	31759786	31759975	1000	+	.	gene_id "MSTRG.192658"; transcript_id "MSTRG.192658.227"; exon_number "6";
chr6	StringTie	exon	31760090	31760839	1000	+	.	gene_id "MSTRG.192658"; transcript_id "MSTRG.192658.227"; exon_number "7";
chr6	StringTie	exon	31761188	31761262	1000	+	.	gene_id "MSTRG.192658"; transcript_id "MSTRG.192658.227"; exon_number "8";
chr6	StringTie	exon	31761472	31761615	1000	+	.	gene_id "MSTRG.192658"; transcript_id "MSTRG.192658.227"; exon_number "9";
chr6	StringTie	exon	31761818	31761955	1000	+	.	gene_id "MSTRG.192658"; transcript_id "MSTRG.192658.227"; exon_number "10";
chr6	StringTie	exon	31762112	31762185	1000	+	.	gene_id "MSTRG.192658"; transcript_id "MSTRG.192658.227"; exon_number "11";
chr6	StringTie	exon	31762420	31763168	1000	+	.	gene_id "MSTRG.192658"; transcript_id "MSTRG.192658.227"; exon_number "12";
chr6	StringTie	exon	31763415	31764159	1000	+	.	gene_id "MSTRG.192658"; transcript_id "MSTRG.192658.227"; exon_number "13";
chr6	StringTie	exon	31764250	31764355	1000	+	.	gene_id "MSTRG.192658"; transcript_id "MSTRG.192658.227"; exon_number "14";
chr6	StringTie	exon	31764436	31765519	1000	+	.	gene_id "MSTRG.192658"; transcript_id "MSTRG.192658.227"; exon_number "15";
chr6	StringTie	transcript	31757052	31765526	1000	+	.	gene_id "MSTRG.192658"; transcript_id "MSTRG.192658.228";
chr6	StringTie	exon	31757052	31758293	1000	+	.	gene_id "MSTRG.192658"; transcript_id "MSTRG.192658.228"; exon_number "1";
chr6	StringTie	exon	31758548	31758620	1000	+	.	gene_id "MSTRG.192658"; transcript_id "MSTRG.192658.228"; exon_number "2";
chr6	StringTie	exon	31758766	31758875	1000	+	.	gene_id "MSTRG.192658"; transcript_id "MSTRG.192658.228"; exon_number "3";
chr6	StringTie	exon	31759097	31759512	1000	+	.	gene_id "MSTRG.192658"; transcript_id "MSTRG.192658.228"; exon_number "4";
chr6	StringTie	exon	31759786	31759975	1000	+	.	gene_id "MSTRG.192658"; transcript_id "MSTRG.192658.228"; exon_number "5";
chr6	StringTie	exon	31760060	31760216	1000	+	.	gene_id "MSTRG.192658"; transcript_id "MSTRG.192658.228"; exon_number "6";
chr6	StringTie	exon	31760690	31760839	1000	+	.	gene_id "MSTRG.192658"; transcript_id "MSTRG.192658.228"; exon_number "7";
chr6	StringTie	exon	31761185	31761262	1000	+	.	gene_id "MSTRG.192658"; transcript_id "MSTRG.192658.228"; exon_number "8";
chr6	StringTie	exon	31761472	31761615	1000	+	.	gene_id "MSTRG.192658"; transcript_id "MSTRG.192658.228"; exon_number "9";
chr6	StringTie	exon	31761818	31762185	1000	+	.	gene_id "MSTRG.192658"; transcript_id "MSTRG.192658.228"; exon_number "10";
chr6	StringTie	exon	31762420	31764159	1000	+	.	gene_id "MSTRG.192658"; transcript_id "MSTRG.192658.228"; exon_number "11";
chr6	StringTie	exon	31764266	31765526	1000	+	.	gene_id "MSTRG.192658"; transcript_id "MSTRG.192658.228"; exon_number "12";
chr6	StringTie	transcript	31757052	31765531	1000	+	.	gene_id "MSTRG.192658"; transcript_id "MSTRG.192658.229";
chr6	StringTie	exon	31757052	31758293	1000	+	.	gene_id "MSTRG.192658"; transcript_id "MSTRG.192658.229"; exon_number "1";
chr6	StringTie	exon	31758548	31758620	1000	+	.	gene_id "MSTRG.192658"; transcript_id "MSTRG.192658.229"; exon_number "2";
chr6	StringTie	exon	31758766	31758875	1000	+	.	gene_id "MSTRG.192658"; transcript_id "MSTRG.192658.229"; exon_number "3";
chr6	StringTie	exon	31759097	31759512	1000	+	.	gene_id "MSTRG.192658"; transcript_id "MSTRG.192658.229"; exon_number "4";
chr6	StringTie	exon	31759786	31759975	1000	+	.	gene_id "MSTRG.192658"; transcript_id "MSTRG.192658.229"; exon_number "5";
chr6	StringTie	exon	31760090	31760216	1000	+	.	gene_id "MSTRG.192658"; transcript_id "MSTRG.192658.229"; exon_number "6";
chr6	StringTie	exon	31760690	31760839	1000	+	.	gene_id "MSTRG.192658"; transcript_id "MSTRG.192658.229"; exon_number "7";
chr6	StringTie	exon	31761185	31761262	1000	+	.	gene_id "MSTRG.192658"; transcript_id "MSTRG.192658.229"; exon_number "8";
chr6	StringTie	exon	31761472	31761615	1000	+	.	gene_id "MSTRG.192658"; transcript_id "MSTRG.192658.229"; exon_number "9";
chr6	StringTie	exon	31761750	31761780	1000	+	.	gene_id "MSTRG.192658"; transcript_id "MSTRG.192658.229"; exon_number "10";
chr6	StringTie	exon	31761866	31762185	1000	+	.	gene_id "MSTRG.192658"; transcript_id "MSTRG.192658.229"; exon_number "11";
chr6	StringTie	exon	31762420	31763168	1000	+	.	gene_id "MSTRG.192658"; transcript_id "MSTRG.192658.229"; exon_number "12";
chr6	StringTie	exon	31763415	31764159	1000	+	.	gene_id "MSTRG.192658"; transcript_id "MSTRG.192658.229"; exon_number "13";
chr6	StringTie	exon	31764266	31765531	1000	+	.	gene_id "MSTRG.192658"; transcript_id "MSTRG.192658.229"; exon_number "14";
chr6	StringTie	transcript	31739779	31765542	1000	+	.	gene_id "MSTRG.192658"; transcript_id "MSTRG.192658.23";
chr6	StringTie	exon	31739779	31740220	1000	+	.	gene_id "MSTRG.192658"; transcript_id "MSTRG.192658.23"; exon_number "1";
chr6	StringTie	exon	31740454	31740613	1000	+	.	gene_id "MSTRG.192658"; transcript_id "MSTRG.192658.23"; exon_number "2";
chr6	StringTie	exon	31741163	31741286	1000	+	.	gene_id "MSTRG.192658"; transcript_id "MSTRG.192658.23"; exon_number "3";
chr6	StringTie	exon	31742877	31742957	1000	+	.	gene_id "MSTRG.192658"; transcript_id "MSTRG.192658.23"; exon_number "4";
chr6	StringTie	exon	31743108	31743170	1000	+	.	gene_id "MSTRG.192658"; transcript_id "MSTRG.192658.23"; exon_number "5";
chr6	StringTie	exon	31743904	31744299	1000	+	.	gene_id "MSTRG.192658"; transcript_id "MSTRG.192658.23"; exon_number "6";
chr6	StringTie	exon	31744546	31744581	1000	+	.	gene_id "MSTRG.192658"; transcript_id "MSTRG.192658.23"; exon_number "7";
chr6	StringTie	exon	31745237	31745319	1000	+	.	gene_id "MSTRG.192658"; transcript_id "MSTRG.192658.23"; exon_number "8";
chr6	StringTie	exon	31747387	31747432	1000	+	.	gene_id "MSTRG.192658"; transcript_id "MSTRG.192658.23"; exon_number "9";
chr6	StringTie	exon	31753301	31753439	1000	+	.	gene_id "MSTRG.192658"; transcript_id "MSTRG.192658.23"; exon_number "10";
chr6	StringTie	exon	31753567	31753629	1000	+	.	gene_id "MSTRG.192658"; transcript_id "MSTRG.192658.23"; exon_number "11";
chr6	StringTie	exon	31758165	31758293	1000	+	.	gene_id "MSTRG.192658"; transcript_id "MSTRG.192658.23"; exon_number "12";
chr6	StringTie	exon	31758548	31758620	1000	+	.	gene_id "MSTRG.192658"; transcript_id "MSTRG.192658.23"; exon_number "13";
chr6	StringTie	exon	31758766	31758875	1000	+	.	gene_id "MSTRG.192658"; transcript_id "MSTRG.192658.23"; exon_number "14";
chr6	StringTie	exon	31759097	31759177	1000	+	.	gene_id "MSTRG.192658"; transcript_id "MSTRG.192658.23"; exon_number "15";
chr6	StringTie	exon	31759425	31759512	1000	+	.	gene_id "MSTRG.192658"; transcript_id "MSTRG.192658.23"; exon_number "16";
chr6	StringTie	exon	31759786	31759975	1000	+	.	gene_id "MSTRG.192658"; transcript_id "MSTRG.192658.23"; exon_number "17";
chr6	StringTie	exon	31760090	31760216	1000	+	.	gene_id "MSTRG.192658"; transcript_id "MSTRG.192658.23"; exon_number "18";
chr6	StringTie	exon	31760694	31760839	1000	+	.	gene_id "MSTRG.192658"; transcript_id "MSTRG.192658.23"; exon_number "19";
chr6	StringTie	exon	31761188	31761262	1000	+	.	gene_id "MSTRG.192658"; transcript_id "MSTRG.192658.23"; exon_number "20";
chr6	StringTie	exon	31761472	31761615	1000	+	.	gene_id "MSTRG.192658"; transcript_id "MSTRG.192658.23"; exon_number "21";
chr6	StringTie	exon	31761818	31761955	1000	+	.	gene_id "MSTRG.192658"; transcript_id "MSTRG.192658.23"; exon_number "22";
chr6	StringTie	exon	31762112	31762185	1000	+	.	gene_id "MSTRG.192658"; transcript_id "MSTRG.192658.23"; exon_number "23";
chr6	StringTie	exon	31762420	31763168	1000	+	.	gene_id "MSTRG.192658"; transcript_id "MSTRG.192658.23"; exon_number "24";
chr6	StringTie	exon	31763415	31763555	1000	+	.	gene_id "MSTRG.192658"; transcript_id "MSTRG.192658.23"; exon_number "25";
chr6	StringTie	exon	31764064	31764159	1000	+	.	gene_id "MSTRG.192658"; transcript_id "MSTRG.192658.23"; exon_number "26";
chr6	StringTie	exon	31764266	31764355	1000	+	.	gene_id "MSTRG.192658"; transcript_id "MSTRG.192658.23"; exon_number "27";
chr6	StringTie	exon	31764436	31765542	1000	+	.	gene_id "MSTRG.192658"; transcript_id "MSTRG.192658.23"; exon_number "28";
chr6	StringTie	transcript	31757053	31765533	1000	+	.	gene_id "MSTRG.192658"; transcript_id "MSTRG.192658.230";
chr6	StringTie	exon	31757053	31758293	1000	+	.	gene_id "MSTRG.192658"; transcript_id "MSTRG.192658.230"; exon_number "1";
chr6	StringTie	exon	31758548	31758620	1000	+	.	gene_id "MSTRG.192658"; transcript_id "MSTRG.192658.230"; exon_number "2";
chr6	StringTie	exon	31758766	31758875	1000	+	.	gene_id "MSTRG.192658"; transcript_id "MSTRG.192658.230"; exon_number "3";
chr6	StringTie	exon	31759097	31759177	1000	+	.	gene_id "MSTRG.192658"; transcript_id "MSTRG.192658.230"; exon_number "4";
chr6	StringTie	exon	31759425	31759512	1000	+	.	gene_id "MSTRG.192658"; transcript_id "MSTRG.192658.230"; exon_number "5";
chr6	StringTie	exon	31759786	31759975	1000	+	.	gene_id "MSTRG.192658"; transcript_id "MSTRG.192658.230"; exon_number "6";
chr6	StringTie	exon	31760060	31760216	1000	+	.	gene_id "MSTRG.192658"; transcript_id "MSTRG.192658.230"; exon_number "7";
chr6	StringTie	exon	31760690	31760839	1000	+	.	gene_id "MSTRG.192658"; transcript_id "MSTRG.192658.230"; exon_number "8";
chr6	StringTie	exon	31761188	31761262	1000	+	.	gene_id "MSTRG.192658"; transcript_id "MSTRG.192658.230"; exon_number "9";
chr6	StringTie	exon	31761472	31761615	1000	+	.	gene_id "MSTRG.192658"; transcript_id "MSTRG.192658.230"; exon_number "10";
chr6	StringTie	exon	31761818	31761955	1000	+	.	gene_id "MSTRG.192658"; transcript_id "MSTRG.192658.230"; exon_number "11";
chr6	StringTie	exon	31762112	31762185	1000	+	.	gene_id "MSTRG.192658"; transcript_id "MSTRG.192658.230"; exon_number "12";
chr6	StringTie	exon	31762420	31763555	1000	+	.	gene_id "MSTRG.192658"; transcript_id "MSTRG.192658.230"; exon_number "13";
chr6	StringTie	exon	31764064	31764159	1000	+	.	gene_id "MSTRG.192658"; transcript_id "MSTRG.192658.230"; exon_number "14";
chr6	StringTie	exon	31764266	31765533	1000	+	.	gene_id "MSTRG.192658"; transcript_id "MSTRG.192658.230"; exon_number "15";
chr6	StringTie	transcript	31757054	31765533	1000	+	.	gene_id "MSTRG.192658"; transcript_id "MSTRG.192658.231";
chr6	StringTie	exon	31757054	31758293	1000	+	.	gene_id "MSTRG.192658"; transcript_id "MSTRG.192658.231"; exon_number "1";
chr6	StringTie	exon	31758548	31758620	1000	+	.	gene_id "MSTRG.192658"; transcript_id "MSTRG.192658.231"; exon_number "2";
chr6	StringTie	exon	31758766	31758875	1000	+	.	gene_id "MSTRG.192658"; transcript_id "MSTRG.192658.231"; exon_number "3";
chr6	StringTie	exon	31759097	31759512	1000	+	.	gene_id "MSTRG.192658"; transcript_id "MSTRG.192658.231"; exon_number "4";
chr6	StringTie	exon	31759786	31759973	1000	+	.	gene_id "MSTRG.192658"; transcript_id "MSTRG.192658.231"; exon_number "5";
chr6	StringTie	exon	31760090	31760216	1000	+	.	gene_id "MSTRG.192658"; transcript_id "MSTRG.192658.231"; exon_number "6";
chr6	StringTie	exon	31760690	31760839	1000	+	.	gene_id "MSTRG.192658"; transcript_id "MSTRG.192658.231"; exon_number "7";
chr6	StringTie	exon	31761188	31761262	1000	+	.	gene_id "MSTRG.192658"; transcript_id "MSTRG.192658.231"; exon_number "8";
chr6	StringTie	exon	31761472	31761615	1000	+	.	gene_id "MSTRG.192658"; transcript_id "MSTRG.192658.231"; exon_number "9";
chr6	StringTie	exon	31761818	31761955	1000	+	.	gene_id "MSTRG.192658"; transcript_id "MSTRG.192658.231"; exon_number "10";
chr6	StringTie	exon	31762112	31762185	1000	+	.	gene_id "MSTRG.192658"; transcript_id "MSTRG.192658.231"; exon_number "11";
chr6	StringTie	exon	31762420	31763555	1000	+	.	gene_id "MSTRG.192658"; transcript_id "MSTRG.192658.231"; exon_number "12";
chr6	StringTie	exon	31764064	31764159	1000	+	.	gene_id "MSTRG.192658"; transcript_id "MSTRG.192658.231"; exon_number "13";
chr6	StringTie	exon	31764266	31764413	1000	+	.	gene_id "MSTRG.192658"; transcript_id "MSTRG.192658.231"; exon_number "14";
chr6	StringTie	exon	31764478	31765533	1000	+	.	gene_id "MSTRG.192658"; transcript_id "MSTRG.192658.231"; exon_number "15";
chr6	StringTie	transcript	31757055	31765542	1000	+	.	gene_id "MSTRG.192658"; transcript_id "MSTRG.192658.232";
chr6	StringTie	exon	31757055	31758293	1000	+	.	gene_id "MSTRG.192658"; transcript_id "MSTRG.192658.232"; exon_number "1";
chr6	StringTie	exon	31758548	31758620	1000	+	.	gene_id "MSTRG.192658"; transcript_id "MSTRG.192658.232"; exon_number "2";
chr6	StringTie	exon	31758766	31758875	1000	+	.	gene_id "MSTRG.192658"; transcript_id "MSTRG.192658.232"; exon_number "3";
chr6	StringTie	exon	31759097	31759177	1000	+	.	gene_id "MSTRG.192658"; transcript_id "MSTRG.192658.232"; exon_number "4";
chr6	StringTie	exon	31759425	31759512	1000	+	.	gene_id "MSTRG.192658"; transcript_id "MSTRG.192658.232"; exon_number "5";
chr6	StringTie	exon	31759786	31759975	1000	+	.	gene_id "MSTRG.192658"; transcript_id "MSTRG.192658.232"; exon_number "6";
chr6	StringTie	exon	31760090	31760216	1000	+	.	gene_id "MSTRG.192658"; transcript_id "MSTRG.192658.232"; exon_number "7";
chr6	StringTie	exon	31760690	31760839	1000	+	.	gene_id "MSTRG.192658"; transcript_id "MSTRG.192658.232"; exon_number "8";
chr6	StringTie	exon	31761185	31761262	1000	+	.	gene_id "MSTRG.192658"; transcript_id "MSTRG.192658.232"; exon_number "9";
chr6	StringTie	exon	31761472	31761615	1000	+	.	gene_id "MSTRG.192658"; transcript_id "MSTRG.192658.232"; exon_number "10";
chr6	StringTie	exon	31761818	31761955	1000	+	.	gene_id "MSTRG.192658"; transcript_id "MSTRG.192658.232"; exon_number "11";
chr6	StringTie	exon	31762112	31762185	1000	+	.	gene_id "MSTRG.192658"; transcript_id "MSTRG.192658.232"; exon_number "12";
```
