## Additional File 7 - TCGA transcript assembly for "Widespread 3’ UTR splicing regulates expression of oncogene transcripts in sequence-dependent and independent manners": all_tissues_agg-agg-agg.gtf (part 913 of 2216)

```
chr6	StringTie	exon	31762420	31763168	1000	+	.	gene_id "MSTRG.192658"; transcript_id "MSTRG.192658.232"; exon_number "13";
chr6	StringTie	exon	31763415	31763555	1000	+	.	gene_id "MSTRG.192658"; transcript_id "MSTRG.192658.232"; exon_number "14";
chr6	StringTie	exon	31764110	31764159	1000	+	.	gene_id "MSTRG.192658"; transcript_id "MSTRG.192658.232"; exon_number "15";
chr6	StringTie	exon	31764266	31764355	1000	+	.	gene_id "MSTRG.192658"; transcript_id "MSTRG.192658.232"; exon_number "16";
chr6	StringTie	exon	31764436	31765542	1000	+	.	gene_id "MSTRG.192658"; transcript_id "MSTRG.192658.232"; exon_number "17";
chr6	StringTie	transcript	31757087	31764988	1000	+	.	gene_id "MSTRG.192658"; transcript_id "MSTRG.192658.233";
chr6	StringTie	exon	31757087	31758293	1000	+	.	gene_id "MSTRG.192658"; transcript_id "MSTRG.192658.233"; exon_number "1";
chr6	StringTie	exon	31758548	31758620	1000	+	.	gene_id "MSTRG.192658"; transcript_id "MSTRG.192658.233"; exon_number "2";
chr6	StringTie	exon	31758766	31758875	1000	+	.	gene_id "MSTRG.192658"; transcript_id "MSTRG.192658.233"; exon_number "3";
chr6	StringTie	exon	31759097	31759177	1000	+	.	gene_id "MSTRG.192658"; transcript_id "MSTRG.192658.233"; exon_number "4";
chr6	StringTie	exon	31759425	31759512	1000	+	.	gene_id "MSTRG.192658"; transcript_id "MSTRG.192658.233"; exon_number "5";
chr6	StringTie	exon	31759786	31759975	1000	+	.	gene_id "MSTRG.192658"; transcript_id "MSTRG.192658.233"; exon_number "6";
chr6	StringTie	exon	31760090	31760216	1000	+	.	gene_id "MSTRG.192658"; transcript_id "MSTRG.192658.233"; exon_number "7";
chr6	StringTie	exon	31760690	31760839	1000	+	.	gene_id "MSTRG.192658"; transcript_id "MSTRG.192658.233"; exon_number "8";
chr6	StringTie	exon	31761188	31761262	1000	+	.	gene_id "MSTRG.192658"; transcript_id "MSTRG.192658.233"; exon_number "9";
chr6	StringTie	exon	31761472	31761615	1000	+	.	gene_id "MSTRG.192658"; transcript_id "MSTRG.192658.233"; exon_number "10";
chr6	StringTie	exon	31761818	31761955	1000	+	.	gene_id "MSTRG.192658"; transcript_id "MSTRG.192658.233"; exon_number "11";
chr6	StringTie	exon	31762112	31762185	1000	+	.	gene_id "MSTRG.192658"; transcript_id "MSTRG.192658.233"; exon_number "12";
chr6	StringTie	exon	31762420	31763168	1000	+	.	gene_id "MSTRG.192658"; transcript_id "MSTRG.192658.233"; exon_number "13";
chr6	StringTie	exon	31763415	31763555	1000	+	.	gene_id "MSTRG.192658"; transcript_id "MSTRG.192658.233"; exon_number "14";
chr6	StringTie	exon	31764110	31764159	1000	+	.	gene_id "MSTRG.192658"; transcript_id "MSTRG.192658.233"; exon_number "15";
chr6	StringTie	exon	31764266	31764355	1000	+	.	gene_id "MSTRG.192658"; transcript_id "MSTRG.192658.233"; exon_number "16";
chr6	StringTie	exon	31764436	31764988	1000	+	.	gene_id "MSTRG.192658"; transcript_id "MSTRG.192658.233"; exon_number "17";
chr6	StringTie	transcript	31757393	31765542	1000	+	.	gene_id "MSTRG.192658"; transcript_id "MSTRG.192658.234";
chr6	StringTie	exon	31757393	31758293	1000	+	.	gene_id "MSTRG.192658"; transcript_id "MSTRG.192658.234"; exon_number "1";
chr6	StringTie	exon	31758548	31758620	1000	+	.	gene_id "MSTRG.192658"; transcript_id "MSTRG.192658.234"; exon_number "2";
chr6	StringTie	exon	31758766	31758875	1000	+	.	gene_id "MSTRG.192658"; transcript_id "MSTRG.192658.234"; exon_number "3";
chr6	StringTie	exon	31759097	31759177	1000	+	.	gene_id "MSTRG.192658"; transcript_id "MSTRG.192658.234"; exon_number "4";
chr6	StringTie	exon	31759425	31759512	1000	+	.	gene_id "MSTRG.192658"; transcript_id "MSTRG.192658.234"; exon_number "5";
chr6	StringTie	exon	31759786	31759975	1000	+	.	gene_id "MSTRG.192658"; transcript_id "MSTRG.192658.234"; exon_number "6";
chr6	StringTie	exon	31760090	31760216	1000	+	.	gene_id "MSTRG.192658"; transcript_id "MSTRG.192658.234"; exon_number "7";
chr6	StringTie	exon	31760690	31760839	1000	+	.	gene_id "MSTRG.192658"; transcript_id "MSTRG.192658.234"; exon_number "8";
chr6	StringTie	exon	31761188	31761262	1000	+	.	gene_id "MSTRG.192658"; transcript_id "MSTRG.192658.234"; exon_number "9";
chr6	StringTie	exon	31761472	31761615	1000	+	.	gene_id "MSTRG.192658"; transcript_id "MSTRG.192658.234"; exon_number "10";
chr6	StringTie	exon	31761818	31761865	1000	+	.	gene_id "MSTRG.192658"; transcript_id "MSTRG.192658.234"; exon_number "11";
chr6	StringTie	exon	31762112	31762185	1000	+	.	gene_id "MSTRG.192658"; transcript_id "MSTRG.192658.234"; exon_number "12";
chr6	StringTie	exon	31762420	31765542	1000	+	.	gene_id "MSTRG.192658"; transcript_id "MSTRG.192658.234"; exon_number "13";
chr6	StringTie	transcript	31757470	31765542	1000	+	.	gene_id "MSTRG.192658"; transcript_id "MSTRG.192658.235";
chr6	StringTie	exon	31757470	31758293	1000	+	.	gene_id "MSTRG.192658"; transcript_id "MSTRG.192658.235"; exon_number "1";
chr6	StringTie	exon	31758548	31758620	1000	+	.	gene_id "MSTRG.192658"; transcript_id "MSTRG.192658.235"; exon_number "2";
chr6	StringTie	exon	31758766	31758875	1000	+	.	gene_id "MSTRG.192658"; transcript_id "MSTRG.192658.235"; exon_number "3";
chr6	StringTie	exon	31759097	31759177	1000	+	.	gene_id "MSTRG.192658"; transcript_id "MSTRG.192658.235"; exon_number "4";
chr6	StringTie	exon	31759425	31759512	1000	+	.	gene_id "MSTRG.192658"; transcript_id "MSTRG.192658.235"; exon_number "5";
chr6	StringTie	exon	31759786	31759975	1000	+	.	gene_id "MSTRG.192658"; transcript_id "MSTRG.192658.235"; exon_number "6";
chr6	StringTie	exon	31760060	31760216	1000	+	.	gene_id "MSTRG.192658"; transcript_id "MSTRG.192658.235"; exon_number "7";
chr6	StringTie	exon	31760690	31760839	1000	+	.	gene_id "MSTRG.192658"; transcript_id "MSTRG.192658.235"; exon_number "8";
chr6	StringTie	exon	31761185	31761262	1000	+	.	gene_id "MSTRG.192658"; transcript_id "MSTRG.192658.235"; exon_number "9";
chr6	StringTie	exon	31761472	31761615	1000	+	.	gene_id "MSTRG.192658"; transcript_id "MSTRG.192658.235"; exon_number "10";
chr6	StringTie	exon	31761818	31762185	1000	+	.	gene_id "MSTRG.192658"; transcript_id "MSTRG.192658.235"; exon_number "11";
chr6	StringTie	exon	31762420	31762570	1000	+	.	gene_id "MSTRG.192658"; transcript_id "MSTRG.192658.235"; exon_number "12";
chr6	StringTie	exon	31763415	31765542	1000	+	.	gene_id "MSTRG.192658"; transcript_id "MSTRG.192658.235"; exon_number "13";
chr6	StringTie	transcript	31757491	31765499	1000	+	.	gene_id "MSTRG.192658"; transcript_id "MSTRG.192658.236";
chr6	StringTie	exon	31757491	31758293	1000	+	.	gene_id "MSTRG.192658"; transcript_id "MSTRG.192658.236"; exon_number "1";
chr6	StringTie	exon	31758548	31758620	1000	+	.	gene_id "MSTRG.192658"; transcript_id "MSTRG.192658.236"; exon_number "2";
chr6	StringTie	exon	31758766	31758875	1000	+	.	gene_id "MSTRG.192658"; transcript_id "MSTRG.192658.236"; exon_number "3";
chr6	StringTie	exon	31759097	31759177	1000	+	.	gene_id "MSTRG.192658"; transcript_id "MSTRG.192658.236"; exon_number "4";
chr6	StringTie	exon	31759425	31759512	1000	+	.	gene_id "MSTRG.192658"; transcript_id "MSTRG.192658.236"; exon_number "5";
chr6	StringTie	exon	31759786	31759975	1000	+	.	gene_id "MSTRG.192658"; transcript_id "MSTRG.192658.236"; exon_number "6";
chr6	StringTie	exon	31760090	31760216	1000	+	.	gene_id "MSTRG.192658"; transcript_id "MSTRG.192658.236"; exon_number "7";
chr6	StringTie	exon	31760690	31760839	1000	+	.	gene_id "MSTRG.192658"; transcript_id "MSTRG.192658.236"; exon_number "8";
chr6	StringTie	exon	31761188	31761262	1000	+	.	gene_id "MSTRG.192658"; transcript_id "MSTRG.192658.236"; exon_number "9";
chr6	StringTie	exon	31761472	31761615	1000	+	.	gene_id "MSTRG.192658"; transcript_id "MSTRG.192658.236"; exon_number "10";
chr6	StringTie	exon	31761818	31761955	1000	+	.	gene_id "MSTRG.192658"; transcript_id "MSTRG.192658.236"; exon_number "11";
chr6	StringTie	exon	31762112	31762185	1000	+	.	gene_id "MSTRG.192658"; transcript_id "MSTRG.192658.236"; exon_number "12";
chr6	StringTie	exon	31762420	31762570	1000	+	.	gene_id "MSTRG.192658"; transcript_id "MSTRG.192658.236"; exon_number "13";
chr6	StringTie	exon	31763423	31763555	1000	+	.	gene_id "MSTRG.192658"; transcript_id "MSTRG.192658.236"; exon_number "14";
chr6	StringTie	exon	31764064	31764159	1000	+	.	gene_id "MSTRG.192658"; transcript_id "MSTRG.192658.236"; exon_number "15";
chr6	StringTie	exon	31764266	31764355	1000	+	.	gene_id "MSTRG.192658"; transcript_id "MSTRG.192658.236"; exon_number "16";
chr6	StringTie	exon	31764436	31765499	1000	+	.	gene_id "MSTRG.192658"; transcript_id "MSTRG.192658.236"; exon_number "17";
chr6	StringTie	transcript	31759425	31765542	1000	+	.	gene_id "MSTRG.192658"; transcript_id "MSTRG.192658.238";
chr6	StringTie	exon	31759425	31759512	1000	+	.	gene_id "MSTRG.192658"; transcript_id "MSTRG.192658.238"; exon_number "1";
chr6	StringTie	exon	31759786	31759975	1000	+	.	gene_id "MSTRG.192658"; transcript_id "MSTRG.192658.238"; exon_number "2";
chr6	StringTie	exon	31760090	31760216	1000	+	.	gene_id "MSTRG.192658"; transcript_id "MSTRG.192658.238"; exon_number "3";
chr6	StringTie	exon	31760694	31760839	1000	+	.	gene_id "MSTRG.192658"; transcript_id "MSTRG.192658.238"; exon_number "4";
chr6	StringTie	exon	31761185	31761262	1000	+	.	gene_id "MSTRG.192658"; transcript_id "MSTRG.192658.238"; exon_number "5";
chr6	StringTie	exon	31761472	31761615	1000	+	.	gene_id "MSTRG.192658"; transcript_id "MSTRG.192658.238"; exon_number "6";
chr6	StringTie	exon	31761818	31762185	1000	+	.	gene_id "MSTRG.192658"; transcript_id "MSTRG.192658.238"; exon_number "7";
chr6	StringTie	exon	31762420	31763168	1000	+	.	gene_id "MSTRG.192658"; transcript_id "MSTRG.192658.238"; exon_number "8";
chr6	StringTie	exon	31763415	31763555	1000	+	.	gene_id "MSTRG.192658"; transcript_id "MSTRG.192658.238"; exon_number "9";
chr6	StringTie	exon	31764064	31764159	1000	+	.	gene_id "MSTRG.192658"; transcript_id "MSTRG.192658.238"; exon_number "10";
chr6	StringTie	exon	31764266	31765542	1000	+	.	gene_id "MSTRG.192658"; transcript_id "MSTRG.192658.238"; exon_number "11";
chr6	StringTie	transcript	31759425	31765542	1000	+	.	gene_id "MSTRG.192658"; transcript_id "MSTRG.192658.239";
chr6	StringTie	exon	31759425	31759512	1000	+	.	gene_id "MSTRG.192658"; transcript_id "MSTRG.192658.239"; exon_number "1";
chr6	StringTie	exon	31759786	31759975	1000	+	.	gene_id "MSTRG.192658"; transcript_id "MSTRG.192658.239"; exon_number "2";
chr6	StringTie	exon	31760090	31760216	1000	+	.	gene_id "MSTRG.192658"; transcript_id "MSTRG.192658.239"; exon_number "3";
chr6	StringTie	exon	31760694	31760839	1000	+	.	gene_id "MSTRG.192658"; transcript_id "MSTRG.192658.239"; exon_number "4";
chr6	StringTie	exon	31761188	31761262	1000	+	.	gene_id "MSTRG.192658"; transcript_id "MSTRG.192658.239"; exon_number "5";
chr6	StringTie	exon	31761472	31761615	1000	+	.	gene_id "MSTRG.192658"; transcript_id "MSTRG.192658.239"; exon_number "6";
chr6	StringTie	exon	31761818	31761955	1000	+	.	gene_id "MSTRG.192658"; transcript_id "MSTRG.192658.239"; exon_number "7";
chr6	StringTie	exon	31762112	31762185	1000	+	.	gene_id "MSTRG.192658"; transcript_id "MSTRG.192658.239"; exon_number "8";
chr6	StringTie	exon	31762420	31763168	1000	+	.	gene_id "MSTRG.192658"; transcript_id "MSTRG.192658.239"; exon_number "9";
chr6	StringTie	exon	31763415	31763550	1000	+	.	gene_id "MSTRG.192658"; transcript_id "MSTRG.192658.239"; exon_number "10";
chr6	StringTie	exon	31764064	31764159	1000	+	.	gene_id "MSTRG.192658"; transcript_id "MSTRG.192658.239"; exon_number "11";
chr6	StringTie	exon	31764266	31765542	1000	+	.	gene_id "MSTRG.192658"; transcript_id "MSTRG.192658.239"; exon_number "12";
chr6	StringTie	transcript	31739782	31765540	1000	+	.	gene_id "MSTRG.192658"; transcript_id "MSTRG.192658.24";
chr6	StringTie	exon	31739782	31740220	1000	+	.	gene_id "MSTRG.192658"; transcript_id "MSTRG.192658.24"; exon_number "1";
chr6	StringTie	exon	31740454	31740613	1000	+	.	gene_id "MSTRG.192658"; transcript_id "MSTRG.192658.24"; exon_number "2";
chr6	StringTie	exon	31741163	31741286	1000	+	.	gene_id "MSTRG.192658"; transcript_id "MSTRG.192658.24"; exon_number "3";
chr6	StringTie	exon	31742877	31742957	1000	+	.	gene_id "MSTRG.192658"; transcript_id "MSTRG.192658.24"; exon_number "4";
chr6	StringTie	exon	31743108	31743170	1000	+	.	gene_id "MSTRG.192658"; transcript_id "MSTRG.192658.24"; exon_number "5";
chr6	StringTie	exon	31743904	31744025	1000	+	.	gene_id "MSTRG.192658"; transcript_id "MSTRG.192658.24"; exon_number "6";
chr6	StringTie	exon	31744190	31744299	1000	+	.	gene_id "MSTRG.192658"; transcript_id "MSTRG.192658.24"; exon_number "7";
chr6	StringTie	exon	31744546	31744581	1000	+	.	gene_id "MSTRG.192658"; transcript_id "MSTRG.192658.24"; exon_number "8";
chr6	StringTie	exon	31745237	31745319	1000	+	.	gene_id "MSTRG.192658"; transcript_id "MSTRG.192658.24"; exon_number "9";
chr6	StringTie	exon	31747387	31747432	1000	+	.	gene_id "MSTRG.192658"; transcript_id "MSTRG.192658.24"; exon_number "10";
chr6	StringTie	exon	31753301	31753439	1000	+	.	gene_id "MSTRG.192658"; transcript_id "MSTRG.192658.24"; exon_number "11";
chr6	StringTie	exon	31753567	31753629	1000	+	.	gene_id "MSTRG.192658"; transcript_id "MSTRG.192658.24"; exon_number "12";
chr6	StringTie	exon	31758165	31758293	1000	+	.	gene_id "MSTRG.192658"; transcript_id "MSTRG.192658.24"; exon_number "13";
chr6	StringTie	exon	31758548	31758620	1000	+	.	gene_id "MSTRG.192658"; transcript_id "MSTRG.192658.24"; exon_number "14";
chr6	StringTie	exon	31758766	31758875	1000	+	.	gene_id "MSTRG.192658"; transcript_id "MSTRG.192658.24"; exon_number "15";
chr6	StringTie	exon	31759097	31759177	1000	+	.	gene_id "MSTRG.192658"; transcript_id "MSTRG.192658.24"; exon_number "16";
chr6	StringTie	exon	31759425	31759512	1000	+	.	gene_id "MSTRG.192658"; transcript_id "MSTRG.192658.24"; exon_number "17";
chr6	StringTie	exon	31759786	31759975	1000	+	.	gene_id "MSTRG.192658"; transcript_id "MSTRG.192658.24"; exon_number "18";
chr6	StringTie	exon	31760090	31760216	1000	+	.	gene_id "MSTRG.192658"; transcript_id "MSTRG.192658.24"; exon_number "19";
chr6	StringTie	exon	31760690	31760839	1000	+	.	gene_id "MSTRG.192658"; transcript_id "MSTRG.192658.24"; exon_number "20";
chr6	StringTie	exon	31761188	31761262	1000	+	.	gene_id "MSTRG.192658"; transcript_id "MSTRG.192658.24"; exon_number "21";
chr6	StringTie	exon	31761472	31761615	1000	+	.	gene_id "MSTRG.192658"; transcript_id "MSTRG.192658.24"; exon_number "22";
chr6	StringTie	exon	31761866	31761955	1000	+	.	gene_id "MSTRG.192658"; transcript_id "MSTRG.192658.24"; exon_number "23";
chr6	StringTie	exon	31762112	31762185	1000	+	.	gene_id "MSTRG.192658"; transcript_id "MSTRG.192658.24"; exon_number "24";
chr6	StringTie	exon	31762420	31763168	1000	+	.	gene_id "MSTRG.192658"; transcript_id "MSTRG.192658.24"; exon_number "25";
chr6	StringTie	exon	31763415	31763555	1000	+	.	gene_id "MSTRG.192658"; transcript_id "MSTRG.192658.24"; exon_number "26";
chr6	StringTie	exon	31764064	31764159	1000	+	.	gene_id "MSTRG.192658"; transcript_id "MSTRG.192658.24"; exon_number "27";
chr6	StringTie	exon	31764266	31764355	1000	+	.	gene_id "MSTRG.192658"; transcript_id "MSTRG.192658.24"; exon_number "28";
chr6	StringTie	exon	31764436	31765540	1000	+	.	gene_id "MSTRG.192658"; transcript_id "MSTRG.192658.24"; exon_number "29";
chr6	StringTie	transcript	31759786	31765541	1000	+	.	gene_id "MSTRG.192658"; transcript_id "MSTRG.192658.242";
chr6	StringTie	exon	31759786	31759975	1000	+	.	gene_id "MSTRG.192658"; transcript_id "MSTRG.192658.242"; exon_number "1";
chr6	StringTie	exon	31760090	31760216	1000	+	.	gene_id "MSTRG.192658"; transcript_id "MSTRG.192658.242"; exon_number "2";
chr6	StringTie	exon	31760690	31760839	1000	+	.	gene_id "MSTRG.192658"; transcript_id "MSTRG.192658.242"; exon_number "3";
chr6	StringTie	exon	31761185	31761262	1000	+	.	gene_id "MSTRG.192658"; transcript_id "MSTRG.192658.242"; exon_number "4";
chr6	StringTie	exon	31761472	31761615	1000	+	.	gene_id "MSTRG.192658"; transcript_id "MSTRG.192658.242"; exon_number "5";
chr6	StringTie	exon	31761750	31761780	1000	+	.	gene_id "MSTRG.192658"; transcript_id "MSTRG.192658.242"; exon_number "6";
chr6	StringTie	exon	31761866	31762185	1000	+	.	gene_id "MSTRG.192658"; transcript_id "MSTRG.192658.242"; exon_number "7";
chr6	StringTie	exon	31762420	31763555	1000	+	.	gene_id "MSTRG.192658"; transcript_id "MSTRG.192658.242"; exon_number "8";
chr6	StringTie	exon	31764064	31765541	1000	+	.	gene_id "MSTRG.192658"; transcript_id "MSTRG.192658.242"; exon_number "9";
chr6	StringTie	transcript	31759917	31765540	1000	+	.	gene_id "MSTRG.192658"; transcript_id "MSTRG.192658.243";
chr6	StringTie	exon	31759917	31759975	1000	+	.	gene_id "MSTRG.192658"; transcript_id "MSTRG.192658.243"; exon_number "1";
chr6	StringTie	exon	31760090	31760216	1000	+	.	gene_id "MSTRG.192658"; transcript_id "MSTRG.192658.243"; exon_number "2";
chr6	StringTie	exon	31761188	31761262	1000	+	.	gene_id "MSTRG.192658"; transcript_id "MSTRG.192658.243"; exon_number "3";
chr6	StringTie	exon	31761472	31761615	1000	+	.	gene_id "MSTRG.192658"; transcript_id "MSTRG.192658.243"; exon_number "4";
chr6	StringTie	exon	31761750	31761780	1000	+	.	gene_id "MSTRG.192658"; transcript_id "MSTRG.192658.243"; exon_number "5";
chr6	StringTie	exon	31761866	31761955	1000	+	.	gene_id "MSTRG.192658"; transcript_id "MSTRG.192658.243"; exon_number "6";
chr6	StringTie	exon	31762112	31762185	1000	+	.	gene_id "MSTRG.192658"; transcript_id "MSTRG.192658.243"; exon_number "7";
chr6	StringTie	exon	31762420	31763555	1000	+	.	gene_id "MSTRG.192658"; transcript_id "MSTRG.192658.243"; exon_number "8";
chr6	StringTie	exon	31764064	31765540	1000	+	.	gene_id "MSTRG.192658"; transcript_id "MSTRG.192658.243"; exon_number "9";
chr6	StringTie	transcript	31759917	31765535	1000	+	.	gene_id "MSTRG.192658"; transcript_id "MSTRG.192658.244";
chr6	StringTie	exon	31759917	31759975	1000	+	.	gene_id "MSTRG.192658"; transcript_id "MSTRG.192658.244"; exon_number "1";
chr6	StringTie	exon	31760090	31760216	1000	+	.	gene_id "MSTRG.192658"; transcript_id "MSTRG.192658.244"; exon_number "2";
chr6	StringTie	exon	31761188	31761262	1000	+	.	gene_id "MSTRG.192658"; transcript_id "MSTRG.192658.244"; exon_number "3";
chr6	StringTie	exon	31761472	31761615	1000	+	.	gene_id "MSTRG.192658"; transcript_id "MSTRG.192658.244"; exon_number "4";
chr6	StringTie	exon	31761750	31761780	1000	+	.	gene_id "MSTRG.192658"; transcript_id "MSTRG.192658.244"; exon_number "5";
chr6	StringTie	exon	31761866	31761955	1000	+	.	gene_id "MSTRG.192658"; transcript_id "MSTRG.192658.244"; exon_number "6";
chr6	StringTie	exon	31762112	31762185	1000	+	.	gene_id "MSTRG.192658"; transcript_id "MSTRG.192658.244"; exon_number "7";
chr6	StringTie	exon	31762420	31764159	1000	+	.	gene_id "MSTRG.192658"; transcript_id "MSTRG.192658.244"; exon_number "8";
chr6	StringTie	exon	31764266	31764355	1000	+	.	gene_id "MSTRG.192658"; transcript_id "MSTRG.192658.244"; exon_number "9";
chr6	StringTie	exon	31764436	31765535	1000	+	.	gene_id "MSTRG.192658"; transcript_id "MSTRG.192658.244"; exon_number "10";
chr6	StringTie	transcript	31759917	31765499	1000	+	.	gene_id "MSTRG.192658"; transcript_id "MSTRG.192658.245";
chr6	StringTie	exon	31759917	31759975	1000	+	.	gene_id "MSTRG.192658"; transcript_id "MSTRG.192658.245"; exon_number "1";
chr6	StringTie	exon	31760090	31760216	1000	+	.	gene_id "MSTRG.192658"; transcript_id "MSTRG.192658.245"; exon_number "2";
chr6	StringTie	exon	31761188	31761262	1000	+	.	gene_id "MSTRG.192658"; transcript_id "MSTRG.192658.245"; exon_number "3";
chr6	StringTie	exon	31761472	31761615	1000	+	.	gene_id "MSTRG.192658"; transcript_id "MSTRG.192658.245"; exon_number "4";
chr6	StringTie	exon	31761750	31761780	1000	+	.	gene_id "MSTRG.192658"; transcript_id "MSTRG.192658.245"; exon_number "5";
chr6	StringTie	exon	31761866	31761955	1000	+	.	gene_id "MSTRG.192658"; transcript_id "MSTRG.192658.245"; exon_number "6";
chr6	StringTie	exon	31762112	31762185	1000	+	.	gene_id "MSTRG.192658"; transcript_id "MSTRG.192658.245"; exon_number "7";
chr6	StringTie	exon	31762420	31763168	1000	+	.	gene_id "MSTRG.192658"; transcript_id "MSTRG.192658.245"; exon_number "8";
chr6	StringTie	exon	31763415	31764159	1000	+	.	gene_id "MSTRG.192658"; transcript_id "MSTRG.192658.245"; exon_number "9";
chr6	StringTie	exon	31764266	31764355	1000	+	.	gene_id "MSTRG.192658"; transcript_id "MSTRG.192658.245"; exon_number "10";
chr6	StringTie	exon	31764436	31765499	1000	+	.	gene_id "MSTRG.192658"; transcript_id "MSTRG.192658.245"; exon_number "11";
chr6	StringTie	transcript	31761476	31765540	1000	+	.	gene_id "MSTRG.192658"; transcript_id "MSTRG.192658.249";
chr6	StringTie	exon	31761476	31761615	1000	+	.	gene_id "MSTRG.192658"; transcript_id "MSTRG.192658.249"; exon_number "1";
chr6	StringTie	exon	31761866	31761955	1000	+	.	gene_id "MSTRG.192658"; transcript_id "MSTRG.192658.249"; exon_number "2";
chr6	StringTie	exon	31762112	31762185	1000	+	.	gene_id "MSTRG.192658"; transcript_id "MSTRG.192658.249"; exon_number "3";
chr6	StringTie	exon	31762420	31763168	1000	+	.	gene_id "MSTRG.192658"; transcript_id "MSTRG.192658.249"; exon_number "4";
chr6	StringTie	exon	31763415	31763555	1000	+	.	gene_id "MSTRG.192658"; transcript_id "MSTRG.192658.249"; exon_number "5";
chr6	StringTie	exon	31764077	31765540	1000	+	.	gene_id "MSTRG.192658"; transcript_id "MSTRG.192658.249"; exon_number "6";
chr6	StringTie	transcript	31739782	31765542	1000	+	.	gene_id "MSTRG.192658"; transcript_id "MSTRG.192658.25";
chr6	StringTie	exon	31739782	31740062	1000	+	.	gene_id "MSTRG.192658"; transcript_id "MSTRG.192658.25"; exon_number "1";
chr6	StringTie	exon	31740454	31740613	1000	+	.	gene_id "MSTRG.192658"; transcript_id "MSTRG.192658.25"; exon_number "2";
chr6	StringTie	exon	31741163	31741286	1000	+	.	gene_id "MSTRG.192658"; transcript_id "MSTRG.192658.25"; exon_number "3";
chr6	StringTie	exon	31742877	31742957	1000	+	.	gene_id "MSTRG.192658"; transcript_id "MSTRG.192658.25"; exon_number "4";
chr6	StringTie	exon	31743108	31743170	1000	+	.	gene_id "MSTRG.192658"; transcript_id "MSTRG.192658.25"; exon_number "5";
chr6	StringTie	exon	31743904	31744025	1000	+	.	gene_id "MSTRG.192658"; transcript_id "MSTRG.192658.25"; exon_number "6";
chr6	StringTie	exon	31744178	31744299	1000	+	.	gene_id "MSTRG.192658"; transcript_id "MSTRG.192658.25"; exon_number "7";
chr6	StringTie	exon	31744546	31744581	1000	+	.	gene_id "MSTRG.192658"; transcript_id "MSTRG.192658.25"; exon_number "8";
chr6	StringTie	exon	31747387	31758293	1000	+	.	gene_id "MSTRG.192658"; transcript_id "MSTRG.192658.25"; exon_number "9";
chr6	StringTie	exon	31758548	31758620	1000	+	.	gene_id "MSTRG.192658"; transcript_id "MSTRG.192658.25"; exon_number "10";
chr6	StringTie	exon	31758766	31758875	1000	+	.	gene_id "MSTRG.192658"; transcript_id "MSTRG.192658.25"; exon_number "11";
chr6	StringTie	exon	31759097	31759177	1000	+	.	gene_id "MSTRG.192658"; transcript_id "MSTRG.192658.25"; exon_number "12";
chr6	StringTie	exon	31759425	31759512	1000	+	.	gene_id "MSTRG.192658"; transcript_id "MSTRG.192658.25"; exon_number "13";
chr6	StringTie	exon	31759786	31759975	1000	+	.	gene_id "MSTRG.192658"; transcript_id "MSTRG.192658.25"; exon_number "14";
chr6	StringTie	exon	31760090	31760216	1000	+	.	gene_id "MSTRG.192658"; transcript_id "MSTRG.192658.25"; exon_number "15";
chr6	StringTie	exon	31760690	31760839	1000	+	.	gene_id "MSTRG.192658"; transcript_id "MSTRG.192658.25"; exon_number "16";
chr6	StringTie	exon	31761188	31761262	1000	+	.	gene_id "MSTRG.192658"; transcript_id "MSTRG.192658.25"; exon_number "17";
chr6	StringTie	exon	31761472	31761615	1000	+	.	gene_id "MSTRG.192658"; transcript_id "MSTRG.192658.25"; exon_number "18";
chr6	StringTie	exon	31761818	31761955	1000	+	.	gene_id "MSTRG.192658"; transcript_id "MSTRG.192658.25"; exon_number "19";
chr6	StringTie	exon	31762112	31762185	1000	+	.	gene_id "MSTRG.192658"; transcript_id "MSTRG.192658.25"; exon_number "20";
chr6	StringTie	exon	31762420	31763168	1000	+	.	gene_id "MSTRG.192658"; transcript_id "MSTRG.192658.25"; exon_number "21";
chr6	StringTie	exon	31763415	31763555	1000	+	.	gene_id "MSTRG.192658"; transcript_id "MSTRG.192658.25"; exon_number "22";
chr6	StringTie	exon	31764064	31764159	1000	+	.	gene_id "MSTRG.192658"; transcript_id "MSTRG.192658.25"; exon_number "23";
chr6	StringTie	exon	31764266	31764355	1000	+	.	gene_id "MSTRG.192658"; transcript_id "MSTRG.192658.25"; exon_number "24";
chr6	StringTie	exon	31764436	31765542	1000	+	.	gene_id "MSTRG.192658"; transcript_id "MSTRG.192658.25"; exon_number "25";
chr6	StringTie	transcript	31763466	31765542	1000	+	.	gene_id "MSTRG.192658"; transcript_id "MSTRG.192658.255";
chr6	StringTie	exon	31763466	31763555	1000	+	.	gene_id "MSTRG.192658"; transcript_id "MSTRG.192658.255"; exon_number "1";
chr6	StringTie	exon	31764110	31765542	1000	+	.	gene_id "MSTRG.192658"; transcript_id "MSTRG.192658.255"; exon_number "2";
chr6	StringTie	transcript	31739783	31765787	1000	+	.	gene_id "MSTRG.192658"; transcript_id "MSTRG.192658.26";
chr6	StringTie	exon	31739783	31740062	1000	+	.	gene_id "MSTRG.192658"; transcript_id "MSTRG.192658.26"; exon_number "1";
chr6	StringTie	exon	31740454	31740613	1000	+	.	gene_id "MSTRG.192658"; transcript_id "MSTRG.192658.26"; exon_number "2";
chr6	StringTie	exon	31741163	31741286	1000	+	.	gene_id "MSTRG.192658"; transcript_id "MSTRG.192658.26"; exon_number "3";
chr6	StringTie	exon	31742877	31742957	1000	+	.	gene_id "MSTRG.192658"; transcript_id "MSTRG.192658.26"; exon_number "4";
chr6	StringTie	exon	31743108	31743170	1000	+	.	gene_id "MSTRG.192658"; transcript_id "MSTRG.192658.26"; exon_number "5";
chr6	StringTie	exon	31743904	31744025	1000	+	.	gene_id "MSTRG.192658"; transcript_id "MSTRG.192658.26"; exon_number "6";
chr6	StringTie	exon	31744190	31744299	1000	+	.	gene_id "MSTRG.192658"; transcript_id "MSTRG.192658.26"; exon_number "7";
chr6	StringTie	exon	31744546	31744581	1000	+	.	gene_id "MSTRG.192658"; transcript_id "MSTRG.192658.26"; exon_number "8";
chr6	StringTie	exon	31745237	31745319	1000	+	.	gene_id "MSTRG.192658"; transcript_id "MSTRG.192658.26"; exon_number "9";
chr6	StringTie	exon	31747387	31747432	1000	+	.	gene_id "MSTRG.192658"; transcript_id "MSTRG.192658.26"; exon_number "10";
chr6	StringTie	exon	31753301	31753439	1000	+	.	gene_id "MSTRG.192658"; transcript_id "MSTRG.192658.26"; exon_number "11";
chr6	StringTie	exon	31753567	31753629	1000	+	.	gene_id "MSTRG.192658"; transcript_id "MSTRG.192658.26"; exon_number "12";
chr6	StringTie	exon	31758165	31758293	1000	+	.	gene_id "MSTRG.192658"; transcript_id "MSTRG.192658.26"; exon_number "13";
chr6	StringTie	exon	31758548	31758620	1000	+	.	gene_id "MSTRG.192658"; transcript_id "MSTRG.192658.26"; exon_number "14";
chr6	StringTie	exon	31758766	31758875	1000	+	.	gene_id "MSTRG.192658"; transcript_id "MSTRG.192658.26"; exon_number "15";
chr6	StringTie	exon	31759097	31759177	1000	+	.	gene_id "MSTRG.192658"; transcript_id "MSTRG.192658.26"; exon_number "16";
chr6	StringTie	exon	31759425	31759512	1000	+	.	gene_id "MSTRG.192658"; transcript_id "MSTRG.192658.26"; exon_number "17";
chr6	StringTie	exon	31759786	31759975	1000	+	.	gene_id "MSTRG.192658"; transcript_id "MSTRG.192658.26"; exon_number "18";
chr6	StringTie	exon	31760090	31760216	1000	+	.	gene_id "MSTRG.192658"; transcript_id "MSTRG.192658.26"; exon_number "19";
chr6	StringTie	exon	31760690	31760839	1000	+	.	gene_id "MSTRG.192658"; transcript_id "MSTRG.192658.26"; exon_number "20";
chr6	StringTie	exon	31761185	31761262	1000	+	.	gene_id "MSTRG.192658"; transcript_id "MSTRG.192658.26"; exon_number "21";
chr6	StringTie	exon	31761472	31761615	1000	+	.	gene_id "MSTRG.192658"; transcript_id "MSTRG.192658.26"; exon_number "22";
chr6	StringTie	exon	31761818	31761955	1000	+	.	gene_id "MSTRG.192658"; transcript_id "MSTRG.192658.26"; exon_number "23";
chr6	StringTie	exon	31762112	31762185	1000	+	.	gene_id "MSTRG.192658"; transcript_id "MSTRG.192658.26"; exon_number "24";
chr6	StringTie	exon	31762420	31763168	1000	+	.	gene_id "MSTRG.192658"; transcript_id "MSTRG.192658.26"; exon_number "25";
chr6	StringTie	exon	31763415	31763555	1000	+	.	gene_id "MSTRG.192658"; transcript_id "MSTRG.192658.26"; exon_number "26";
chr6	StringTie	exon	31764064	31764159	1000	+	.	gene_id "MSTRG.192658"; transcript_id "MSTRG.192658.26"; exon_number "27";
chr6	StringTie	exon	31764266	31764355	1000	+	.	gene_id "MSTRG.192658"; transcript_id "MSTRG.192658.26"; exon_number "28";
chr6	StringTie	exon	31764436	31765787	1000	+	.	gene_id "MSTRG.192658"; transcript_id "MSTRG.192658.26"; exon_number "29";
chr6	StringTie	transcript	31739785	31764850	1000	+	.	gene_id "MSTRG.192658"; transcript_id "MSTRG.192658.27";
chr6	StringTie	exon	31739785	31740062	1000	+	.	gene_id "MSTRG.192658"; transcript_id "MSTRG.192658.27"; exon_number "1";
chr6	StringTie	exon	31740454	31740613	1000	+	.	gene_id "MSTRG.192658"; transcript_id "MSTRG.192658.27"; exon_number "2";
chr6	StringTie	exon	31741163	31741286	1000	+	.	gene_id "MSTRG.192658"; transcript_id "MSTRG.192658.27"; exon_number "3";
chr6	StringTie	exon	31742877	31742957	1000	+	.	gene_id "MSTRG.192658"; transcript_id "MSTRG.192658.27"; exon_number "4";
chr6	StringTie	exon	31743108	31743170	1000	+	.	gene_id "MSTRG.192658"; transcript_id "MSTRG.192658.27"; exon_number "5";
chr6	StringTie	exon	31743904	31744025	1000	+	.	gene_id "MSTRG.192658"; transcript_id "MSTRG.192658.27"; exon_number "6";
chr6	StringTie	exon	31744190	31744299	1000	+	.	gene_id "MSTRG.192658"; transcript_id "MSTRG.192658.27"; exon_number "7";
chr6	StringTie	exon	31744546	31744581	1000	+	.	gene_id "MSTRG.192658"; transcript_id "MSTRG.192658.27"; exon_number "8";
chr6	StringTie	exon	31747387	31747432	1000	+	.	gene_id "MSTRG.192658"; transcript_id "MSTRG.192658.27"; exon_number "9";
chr6	StringTie	exon	31753301	31753439	1000	+	.	gene_id "MSTRG.192658"; transcript_id "MSTRG.192658.27"; exon_number "10";
chr6	StringTie	exon	31753567	31753629	1000	+	.	gene_id "MSTRG.192658"; transcript_id "MSTRG.192658.27"; exon_number "11";
chr6	StringTie	exon	31758165	31758293	1000	+	.	gene_id "MSTRG.192658"; transcript_id "MSTRG.192658.27"; exon_number "12";
chr6	StringTie	exon	31758548	31758620	1000	+	.	gene_id "MSTRG.192658"; transcript_id "MSTRG.192658.27"; exon_number "13";
chr6	StringTie	exon	31758766	31758875	1000	+	.	gene_id "MSTRG.192658"; transcript_id "MSTRG.192658.27"; exon_number "14";
chr6	StringTie	exon	31759097	31759512	1000	+	.	gene_id "MSTRG.192658"; transcript_id "MSTRG.192658.27"; exon_number "15";
chr6	StringTie	exon	31759786	31759975	1000	+	.	gene_id "MSTRG.192658"; transcript_id "MSTRG.192658.27"; exon_number "16";
chr6	StringTie	exon	31760090	31760216	1000	+	.	gene_id "MSTRG.192658"; transcript_id "MSTRG.192658.27"; exon_number "17";
chr6	StringTie	exon	31760690	31760839	1000	+	.	gene_id "MSTRG.192658"; transcript_id "MSTRG.192658.27"; exon_number "18";
chr6	StringTie	exon	31761188	31761262	1000	+	.	gene_id "MSTRG.192658"; transcript_id "MSTRG.192658.27"; exon_number "19";
chr6	StringTie	exon	31761472	31761615	1000	+	.	gene_id "MSTRG.192658"; transcript_id "MSTRG.192658.27"; exon_number "20";
chr6	StringTie	exon	31761750	31761865	1000	+	.	gene_id "MSTRG.192658"; transcript_id "MSTRG.192658.27"; exon_number "21";
chr6	StringTie	exon	31762112	31762185	1000	+	.	gene_id "MSTRG.192658"; transcript_id "MSTRG.192658.27"; exon_number "22";
chr6	StringTie	exon	31762420	31762570	1000	+	.	gene_id "MSTRG.192658"; transcript_id "MSTRG.192658.27"; exon_number "23";
chr6	StringTie	exon	31762790	31763168	1000	+	.	gene_id "MSTRG.192658"; transcript_id "MSTRG.192658.27"; exon_number "24";
chr6	StringTie	exon	31763415	31763555	1000	+	.	gene_id "MSTRG.192658"; transcript_id "MSTRG.192658.27"; exon_number "25";
chr6	StringTie	exon	31764064	31764159	1000	+	.	gene_id "MSTRG.192658"; transcript_id "MSTRG.192658.27"; exon_number "26";
chr6	StringTie	exon	31764266	31764355	1000	+	.	gene_id "MSTRG.192658"; transcript_id "MSTRG.192658.27"; exon_number "27";
chr6	StringTie	exon	31764436	31764850	1000	+	.	gene_id "MSTRG.192658"; transcript_id "MSTRG.192658.27"; exon_number "28";
chr6	StringTie	transcript	31739785	31765540	1000	+	.	gene_id "MSTRG.192658"; transcript_id "MSTRG.192658.28";
chr6	StringTie	exon	31739785	31740220	1000	+	.	gene_id "MSTRG.192658"; transcript_id "MSTRG.192658.28"; exon_number "1";
chr6	StringTie	exon	31740454	31740613	1000	+	.	gene_id "MSTRG.192658"; transcript_id "MSTRG.192658.28"; exon_number "2";
chr6	StringTie	exon	31741163	31741286	1000	+	.	gene_id "MSTRG.192658"; transcript_id "MSTRG.192658.28"; exon_number "3";
chr6	StringTie	exon	31742877	31742957	1000	+	.	gene_id "MSTRG.192658"; transcript_id "MSTRG.192658.28"; exon_number "4";
chr6	StringTie	exon	31743108	31743170	1000	+	.	gene_id "MSTRG.192658"; transcript_id "MSTRG.192658.28"; exon_number "5";
chr6	StringTie	exon	31743904	31744025	1000	+	.	gene_id "MSTRG.192658"; transcript_id "MSTRG.192658.28"; exon_number "6";
chr6	StringTie	exon	31744190	31744299	1000	+	.	gene_id "MSTRG.192658"; transcript_id "MSTRG.192658.28"; exon_number "7";
chr6	StringTie	exon	31744546	31744581	1000	+	.	gene_id "MSTRG.192658"; transcript_id "MSTRG.192658.28"; exon_number "8";
chr6	StringTie	exon	31747387	31747432	1000	+	.	gene_id "MSTRG.192658"; transcript_id "MSTRG.192658.28"; exon_number "9";
chr6	StringTie	exon	31753301	31753439	1000	+	.	gene_id "MSTRG.192658"; transcript_id "MSTRG.192658.28"; exon_number "10";
chr6	StringTie	exon	31753567	31753629	1000	+	.	gene_id "MSTRG.192658"; transcript_id "MSTRG.192658.28"; exon_number "11";
chr6	StringTie	exon	31758165	31758293	1000	+	.	gene_id "MSTRG.192658"; transcript_id "MSTRG.192658.28"; exon_number "12";
chr6	StringTie	exon	31758548	31758620	1000	+	.	gene_id "MSTRG.192658"; transcript_id "MSTRG.192658.28"; exon_number "13";
chr6	StringTie	exon	31758766	31758875	1000	+	.	gene_id "MSTRG.192658"; transcript_id "MSTRG.192658.28"; exon_number "14";
chr6	StringTie	exon	31759097	31759177	1000	+	.	gene_id "MSTRG.192658"; transcript_id "MSTRG.192658.28"; exon_number "15";
chr6	StringTie	exon	31759425	31759512	1000	+	.	gene_id "MSTRG.192658"; transcript_id "MSTRG.192658.28"; exon_number "16";
chr6	StringTie	exon	31759786	31759975	1000	+	.	gene_id "MSTRG.192658"; transcript_id "MSTRG.192658.28"; exon_number "17";
chr6	StringTie	exon	31760090	31760216	1000	+	.	gene_id "MSTRG.192658"; transcript_id "MSTRG.192658.28"; exon_number "18";
chr6	StringTie	exon	31760690	31760839	1000	+	.	gene_id "MSTRG.192658"; transcript_id "MSTRG.192658.28"; exon_number "19";
chr6	StringTie	exon	31761188	31761262	1000	+	.	gene_id "MSTRG.192658"; transcript_id "MSTRG.192658.28"; exon_number "20";
chr6	StringTie	exon	31761472	31761615	1000	+	.	gene_id "MSTRG.192658"; transcript_id "MSTRG.192658.28"; exon_number "21";
chr6	StringTie	exon	31761818	31761955	1000	+	.	gene_id "MSTRG.192658"; transcript_id "MSTRG.192658.28"; exon_number "22";
chr6	StringTie	exon	31762112	31762185	1000	+	.	gene_id "MSTRG.192658"; transcript_id "MSTRG.192658.28"; exon_number "23";
chr6	StringTie	exon	31762420	31762570	1000	+	.	gene_id "MSTRG.192658"; transcript_id "MSTRG.192658.28"; exon_number "24";
chr6	StringTie	exon	31762790	31763168	1000	+	.	gene_id "MSTRG.192658"; transcript_id "MSTRG.192658.28"; exon_number "25";
chr6	StringTie	exon	31763415	31763555	1000	+	.	gene_id "MSTRG.192658"; transcript_id "MSTRG.192658.28"; exon_number "26";
chr6	StringTie	exon	31764064	31764159	1000	+	.	gene_id "MSTRG.192658"; transcript_id "MSTRG.192658.28"; exon_number "27";
chr6	StringTie	exon	31764266	31764355	1000	+	.	gene_id "MSTRG.192658"; transcript_id "MSTRG.192658.28"; exon_number "28";
chr6	StringTie	exon	31764436	31765540	1000	+	.	gene_id "MSTRG.192658"; transcript_id "MSTRG.192658.28"; exon_number "29";
chr6	StringTie	transcript	31739787	31765522	1000	+	.	gene_id "MSTRG.192658"; transcript_id "MSTRG.192658.29";
chr6	StringTie	exon	31739787	31740220	1000	+	.	gene_id "MSTRG.192658"; transcript_id "MSTRG.192658.29"; exon_number "1";
chr6	StringTie	exon	31740454	31740613	1000	+	.	gene_id "MSTRG.192658"; transcript_id "MSTRG.192658.29"; exon_number "2";
chr6	StringTie	exon	31741163	31741286	1000	+	.	gene_id "MSTRG.192658"; transcript_id "MSTRG.192658.29"; exon_number "3";
chr6	StringTie	exon	31742877	31742957	1000	+	.	gene_id "MSTRG.192658"; transcript_id "MSTRG.192658.29"; exon_number "4";
chr6	StringTie	exon	31743108	31743170	1000	+	.	gene_id "MSTRG.192658"; transcript_id "MSTRG.192658.29"; exon_number "5";
chr6	StringTie	exon	31743904	31744025	1000	+	.	gene_id "MSTRG.192658"; transcript_id "MSTRG.192658.29"; exon_number "6";
chr6	StringTie	exon	31744190	31744299	1000	+	.	gene_id "MSTRG.192658"; transcript_id "MSTRG.192658.29"; exon_number "7";
chr6	StringTie	exon	31744546	31744581	1000	+	.	gene_id "MSTRG.192658"; transcript_id "MSTRG.192658.29"; exon_number "8";
chr6	StringTie	exon	31747387	31747432	1000	+	.	gene_id "MSTRG.192658"; transcript_id "MSTRG.192658.29"; exon_number "9";
chr6	StringTie	exon	31753301	31753439	1000	+	.	gene_id "MSTRG.192658"; transcript_id "MSTRG.192658.29"; exon_number "10";
chr6	StringTie	exon	31753567	31756916	1000	+	.	gene_id "MSTRG.192658"; transcript_id "MSTRG.192658.29"; exon_number "11";
chr6	StringTie	exon	31757422	31758293	1000	+	.	gene_id "MSTRG.192658"; transcript_id "MSTRG.192658.29"; exon_number "12";
chr6	StringTie	exon	31758548	31758620	1000	+	.	gene_id "MSTRG.192658"; transcript_id "MSTRG.192658.29"; exon_number "13";
chr6	StringTie	exon	31758766	31758875	1000	+	.	gene_id "MSTRG.192658"; transcript_id "MSTRG.192658.29"; exon_number "14";
chr6	StringTie	exon	31759097	31759512	1000	+	.	gene_id "MSTRG.192658"; transcript_id "MSTRG.192658.29"; exon_number "15";
chr6	StringTie	exon	31759791	31759975	1000	+	.	gene_id "MSTRG.192658"; transcript_id "MSTRG.192658.29"; exon_number "16";
chr6	StringTie	exon	31760090	31760216	1000	+	.	gene_id "MSTRG.192658"; transcript_id "MSTRG.192658.29"; exon_number "17";
chr6	StringTie	exon	31760694	31760839	1000	+	.	gene_id "MSTRG.192658"; transcript_id "MSTRG.192658.29"; exon_number "18";
chr6	StringTie	exon	31761188	31761262	1000	+	.	gene_id "MSTRG.192658"; transcript_id "MSTRG.192658.29"; exon_number "19";
chr6	StringTie	exon	31761472	31761615	1000	+	.	gene_id "MSTRG.192658"; transcript_id "MSTRG.192658.29"; exon_number "20";
chr6	StringTie	exon	31761818	31762185	1000	+	.	gene_id "MSTRG.192658"; transcript_id "MSTRG.192658.29"; exon_number "21";
chr6	StringTie	exon	31762420	31764159	1000	+	.	gene_id "MSTRG.192658"; transcript_id "MSTRG.192658.29"; exon_number "22";
chr6	StringTie	exon	31764266	31764355	1000	+	.	gene_id "MSTRG.192658"; transcript_id "MSTRG.192658.29"; exon_number "23";
chr6	StringTie	exon	31764436	31765522	1000	+	.	gene_id "MSTRG.192658"; transcript_id "MSTRG.192658.29"; exon_number "24";
chr6	StringTie	transcript	31739491	31765620	1000	+	.	gene_id "MSTRG.192658"; transcript_id "MSTRG.192658.3";
chr6	StringTie	exon	31739491	31740062	1000	+	.	gene_id "MSTRG.192658"; transcript_id "MSTRG.192658.3"; exon_number "1";
chr6	StringTie	exon	31740454	31740613	1000	+	.	gene_id "MSTRG.192658"; transcript_id "MSTRG.192658.3"; exon_number "2";
chr6	StringTie	exon	31741163	31741286	1000	+	.	gene_id "MSTRG.192658"; transcript_id "MSTRG.192658.3"; exon_number "3";
chr6	StringTie	exon	31742877	31742957	1000	+	.	gene_id "MSTRG.192658"; transcript_id "MSTRG.192658.3"; exon_number "4";
chr6	StringTie	exon	31743108	31743170	1000	+	.	gene_id "MSTRG.192658"; transcript_id "MSTRG.192658.3"; exon_number "5";
chr6	StringTie	exon	31743904	31744025	1000	+	.	gene_id "MSTRG.192658"; transcript_id "MSTRG.192658.3"; exon_number "6";
chr6	StringTie	exon	31744190	31744299	1000	+	.	gene_id "MSTRG.192658"; transcript_id "MSTRG.192658.3"; exon_number "7";
chr6	StringTie	exon	31744546	31744581	1000	+	.	gene_id "MSTRG.192658"; transcript_id "MSTRG.192658.3"; exon_number "8";
chr6	StringTie	exon	31747387	31747432	1000	+	.	gene_id "MSTRG.192658"; transcript_id "MSTRG.192658.3"; exon_number "9";
chr6	StringTie	exon	31753301	31753439	1000	+	.	gene_id "MSTRG.192658"; transcript_id "MSTRG.192658.3"; exon_number "10";
chr6	StringTie	exon	31753567	31753629	1000	+	.	gene_id "MSTRG.192658"; transcript_id "MSTRG.192658.3"; exon_number "11";
chr6	StringTie	exon	31758165	31758293	1000	+	.	gene_id "MSTRG.192658"; transcript_id "MSTRG.192658.3"; exon_number "12";
chr6	StringTie	exon	31758548	31758620	1000	+	.	gene_id "MSTRG.192658"; transcript_id "MSTRG.192658.3"; exon_number "13";
chr6	StringTie	exon	31758766	31758875	1000	+	.	gene_id "MSTRG.192658"; transcript_id "MSTRG.192658.3"; exon_number "14";
chr6	StringTie	exon	31759097	31759177	1000	+	.	gene_id "MSTRG.192658"; transcript_id "MSTRG.192658.3"; exon_number "15";
chr6	StringTie	exon	31759425	31759512	1000	+	.	gene_id "MSTRG.192658"; transcript_id "MSTRG.192658.3"; exon_number "16";
chr6	StringTie	exon	31759786	31759975	1000	+	.	gene_id "MSTRG.192658"; transcript_id "MSTRG.192658.3"; exon_number "17";
chr6	StringTie	exon	31760090	31760216	1000	+	.	gene_id "MSTRG.192658"; transcript_id "MSTRG.192658.3"; exon_number "18";
chr6	StringTie	exon	31760690	31760839	1000	+	.	gene_id "MSTRG.192658"; transcript_id "MSTRG.192658.3"; exon_number "19";
chr6	StringTie	exon	31761188	31761262	1000	+	.	gene_id "MSTRG.192658"; transcript_id "MSTRG.192658.3"; exon_number "20";
chr6	StringTie	exon	31761472	31761615	1000	+	.	gene_id "MSTRG.192658"; transcript_id "MSTRG.192658.3"; exon_number "21";
chr6	StringTie	exon	31761818	31761955	1000	+	.	gene_id "MSTRG.192658"; transcript_id "MSTRG.192658.3"; exon_number "22";
chr6	StringTie	exon	31762112	31762185	1000	+	.	gene_id "MSTRG.192658"; transcript_id "MSTRG.192658.3"; exon_number "23";
chr6	StringTie	exon	31762420	31762570	1000	+	.	gene_id "MSTRG.192658"; transcript_id "MSTRG.192658.3"; exon_number "24";
chr6	StringTie	exon	31763051	31763168	1000	+	.	gene_id "MSTRG.192658"; transcript_id "MSTRG.192658.3"; exon_number "25";
chr6	StringTie	exon	31763415	31763555	1000	+	.	gene_id "MSTRG.192658"; transcript_id "MSTRG.192658.3"; exon_number "26";
chr6	StringTie	exon	31764064	31764159	1000	+	.	gene_id "MSTRG.192658"; transcript_id "MSTRG.192658.3"; exon_number "27";
chr6	StringTie	exon	31764266	31764355	1000	+	.	gene_id "MSTRG.192658"; transcript_id "MSTRG.192658.3"; exon_number "28";
chr6	StringTie	exon	31764436	31765620	1000	+	.	gene_id "MSTRG.192658"; transcript_id "MSTRG.192658.3"; exon_number "29";
chr6	StringTie	transcript	31739787	31765535	1000	+	.	gene_id "MSTRG.192658"; transcript_id "MSTRG.192658.30";
chr6	StringTie	exon	31739787	31740062	1000	+	.	gene_id "MSTRG.192658"; transcript_id "MSTRG.192658.30"; exon_number "1";
chr6	StringTie	exon	31740454	31740613	1000	+	.	gene_id "MSTRG.192658"; transcript_id "MSTRG.192658.30"; exon_number "2";
chr6	StringTie	exon	31741163	31741286	1000	+	.	gene_id "MSTRG.192658"; transcript_id "MSTRG.192658.30"; exon_number "3";
chr6	StringTie	exon	31742877	31742957	1000	+	.	gene_id "MSTRG.192658"; transcript_id "MSTRG.192658.30"; exon_number "4";
chr6	StringTie	exon	31743108	31743170	1000	+	.	gene_id "MSTRG.192658"; transcript_id "MSTRG.192658.30"; exon_number "5";
chr6	StringTie	exon	31743904	31744299	1000	+	.	gene_id "MSTRG.192658"; transcript_id "MSTRG.192658.30"; exon_number "6";
chr6	StringTie	exon	31744546	31744581	1000	+	.	gene_id "MSTRG.192658"; transcript_id "MSTRG.192658.30"; exon_number "7";
chr6	StringTie	exon	31747387	31747432	1000	+	.	gene_id "MSTRG.192658"; transcript_id "MSTRG.192658.30"; exon_number "8";
chr6	StringTie	exon	31753301	31753439	1000	+	.	gene_id "MSTRG.192658"; transcript_id "MSTRG.192658.30"; exon_number "9";
chr6	StringTie	exon	31753567	31753629	1000	+	.	gene_id "MSTRG.192658"; transcript_id "MSTRG.192658.30"; exon_number "10";
chr6	StringTie	exon	31758165	31758293	1000	+	.	gene_id "MSTRG.192658"; transcript_id "MSTRG.192658.30"; exon_number "11";
chr6	StringTie	exon	31758548	31758620	1000	+	.	gene_id "MSTRG.192658"; transcript_id "MSTRG.192658.30"; exon_number "12";
chr6	StringTie	exon	31758766	31758875	1000	+	.	gene_id "MSTRG.192658"; transcript_id "MSTRG.192658.30"; exon_number "13";
chr6	StringTie	exon	31759097	31759177	1000	+	.	gene_id "MSTRG.192658"; transcript_id "MSTRG.192658.30"; exon_number "14";
chr6	StringTie	exon	31759425	31759512	1000	+	.	gene_id "MSTRG.192658"; transcript_id "MSTRG.192658.30"; exon_number "15";
chr6	StringTie	exon	31759786	31759975	1000	+	.	gene_id "MSTRG.192658"; transcript_id "MSTRG.192658.30"; exon_number "16";
chr6	StringTie	exon	31760090	31760216	1000	+	.	gene_id "MSTRG.192658"; transcript_id "MSTRG.192658.30"; exon_number "17";
chr6	StringTie	exon	31760690	31760839	1000	+	.	gene_id "MSTRG.192658"; transcript_id "MSTRG.192658.30"; exon_number "18";
chr6	StringTie	exon	31761188	31761262	1000	+	.	gene_id "MSTRG.192658"; transcript_id "MSTRG.192658.30"; exon_number "19";
chr6	StringTie	exon	31761472	31761615	1000	+	.	gene_id "MSTRG.192658"; transcript_id "MSTRG.192658.30"; exon_number "20";
chr6	StringTie	exon	31761818	31761955	1000	+	.	gene_id "MSTRG.192658"; transcript_id "MSTRG.192658.30"; exon_number "21";
chr6	StringTie	exon	31762112	31762185	1000	+	.	gene_id "MSTRG.192658"; transcript_id "MSTRG.192658.30"; exon_number "22";
chr6	StringTie	exon	31762420	31763168	1000	+	.	gene_id "MSTRG.192658"; transcript_id "MSTRG.192658.30"; exon_number "23";
chr6	StringTie	exon	31763415	31763555	1000	+	.	gene_id "MSTRG.192658"; transcript_id "MSTRG.192658.30"; exon_number "24";
chr6	StringTie	exon	31764045	31765535	1000	+	.	gene_id "MSTRG.192658"; transcript_id "MSTRG.192658.30"; exon_number "25";
chr6	StringTie	transcript	31739789	31766065	1000	+	.	gene_id "MSTRG.192658"; transcript_id "MSTRG.192658.31";
chr6	StringTie	exon	31739789	31740613	1000	+	.	gene_id "MSTRG.192658"; transcript_id "MSTRG.192658.31"; exon_number "1";
chr6	StringTie	exon	31741163	31741286	1000	+	.	gene_id "MSTRG.192658"; transcript_id "MSTRG.192658.31"; exon_number "2";
chr6	StringTie	exon	31742877	31742957	1000	+	.	gene_id "MSTRG.192658"; transcript_id "MSTRG.192658.31"; exon_number "3";
chr6	StringTie	exon	31743108	31743170	1000	+	.	gene_id "MSTRG.192658"; transcript_id "MSTRG.192658.31"; exon_number "4";
chr6	StringTie	exon	31743904	31744025	1000	+	.	gene_id "MSTRG.192658"; transcript_id "MSTRG.192658.31"; exon_number "5";
chr6	StringTie	exon	31744190	31744299	1000	+	.	gene_id "MSTRG.192658"; transcript_id "MSTRG.192658.31"; exon_number "6";
chr6	StringTie	exon	31744546	31744581	1000	+	.	gene_id "MSTRG.192658"; transcript_id "MSTRG.192658.31"; exon_number "7";
chr6	StringTie	exon	31747387	31756916	1000	+	.	gene_id "MSTRG.192658"; transcript_id "MSTRG.192658.31"; exon_number "8";
chr6	StringTie	exon	31757422	31758293	1000	+	.	gene_id "MSTRG.192658"; transcript_id "MSTRG.192658.31"; exon_number "9";
chr6	StringTie	exon	31758548	31758620	1000	+	.	gene_id "MSTRG.192658"; transcript_id "MSTRG.192658.31"; exon_number "10";
chr6	StringTie	exon	31758766	31758875	1000	+	.	gene_id "MSTRG.192658"; transcript_id "MSTRG.192658.31"; exon_number "11";
chr6	StringTie	exon	31759097	31759177	1000	+	.	gene_id "MSTRG.192658"; transcript_id "MSTRG.192658.31"; exon_number "12";
chr6	StringTie	exon	31759425	31759512	1000	+	.	gene_id "MSTRG.192658"; transcript_id "MSTRG.192658.31"; exon_number "13";
chr6	StringTie	exon	31759786	31759975	1000	+	.	gene_id "MSTRG.192658"; transcript_id "MSTRG.192658.31"; exon_number "14";
chr6	StringTie	exon	31760090	31760216	1000	+	.	gene_id "MSTRG.192658"; transcript_id "MSTRG.192658.31"; exon_number "15";
chr6	StringTie	exon	31760690	31760839	1000	+	.	gene_id "MSTRG.192658"; transcript_id "MSTRG.192658.31"; exon_number "16";
chr6	StringTie	exon	31761188	31761262	1000	+	.	gene_id "MSTRG.192658"; transcript_id "MSTRG.192658.31"; exon_number "17";
chr6	StringTie	exon	31761472	31761615	1000	+	.	gene_id "MSTRG.192658"; transcript_id "MSTRG.192658.31"; exon_number "18";
chr6	StringTie	exon	31761818	31761955	1000	+	.	gene_id "MSTRG.192658"; transcript_id "MSTRG.192658.31"; exon_number "19";
chr6	StringTie	exon	31762112	31762185	1000	+	.	gene_id "MSTRG.192658"; transcript_id "MSTRG.192658.31"; exon_number "20";
chr6	StringTie	exon	31762420	31763555	1000	+	.	gene_id "MSTRG.192658"; transcript_id "MSTRG.192658.31"; exon_number "21";
chr6	StringTie	exon	31764064	31764159	1000	+	.	gene_id "MSTRG.192658"; transcript_id "MSTRG.192658.31"; exon_number "22";
chr6	StringTie	exon	31764266	31764355	1000	+	.	gene_id "MSTRG.192658"; transcript_id "MSTRG.192658.31"; exon_number "23";
chr6	StringTie	exon	31764436	31765603	1000	+	.	gene_id "MSTRG.192658"; transcript_id "MSTRG.192658.31"; exon_number "24";
chr6	StringTie	exon	31765916	31766065	1000	+	.	gene_id "MSTRG.192658"; transcript_id "MSTRG.192658.31"; exon_number "25";
chr6	StringTie	transcript	31739791	31765482	1000	+	.	gene_id "MSTRG.192658"; transcript_id "MSTRG.192658.32";
chr6	StringTie	exon	31739791	31740220	1000	+	.	gene_id "MSTRG.192658"; transcript_id "MSTRG.192658.32"; exon_number "1";
chr6	StringTie	exon	31740454	31740613	1000	+	.	gene_id "MSTRG.192658"; transcript_id "MSTRG.192658.32"; exon_number "2";
chr6	StringTie	exon	31741163	31741286	1000	+	.	gene_id "MSTRG.192658"; transcript_id "MSTRG.192658.32"; exon_number "3";
chr6	StringTie	exon	31742877	31742957	1000	+	.	gene_id "MSTRG.192658"; transcript_id "MSTRG.192658.32"; exon_number "4";
chr6	StringTie	exon	31743108	31743170	1000	+	.	gene_id "MSTRG.192658"; transcript_id "MSTRG.192658.32"; exon_number "5";
chr6	StringTie	exon	31743904	31744025	1000	+	.	gene_id "MSTRG.192658"; transcript_id "MSTRG.192658.32"; exon_number "6";
chr6	StringTie	exon	31744190	31744303	1000	+	.	gene_id "MSTRG.192658"; transcript_id "MSTRG.192658.32"; exon_number "7";
chr6	StringTie	exon	31744546	31744581	1000	+	.	gene_id "MSTRG.192658"; transcript_id "MSTRG.192658.32"; exon_number "8";
chr6	StringTie	exon	31747387	31747432	1000	+	.	gene_id "MSTRG.192658"; transcript_id "MSTRG.192658.32"; exon_number "9";
chr6	StringTie	exon	31753301	31753439	1000	+	.	gene_id "MSTRG.192658"; transcript_id "MSTRG.192658.32"; exon_number "10";
chr6	StringTie	exon	31753567	31753629	1000	+	.	gene_id "MSTRG.192658"; transcript_id "MSTRG.192658.32"; exon_number "11";
chr6	StringTie	exon	31758165	31758293	1000	+	.	gene_id "MSTRG.192658"; transcript_id "MSTRG.192658.32"; exon_number "12";
chr6	StringTie	exon	31758548	31758620	1000	+	.	gene_id "MSTRG.192658"; transcript_id "MSTRG.192658.32"; exon_number "13";
chr6	StringTie	exon	31758766	31758875	1000	+	.	gene_id "MSTRG.192658"; transcript_id "MSTRG.192658.32"; exon_number "14";
chr6	StringTie	exon	31759097	31759177	1000	+	.	gene_id "MSTRG.192658"; transcript_id "MSTRG.192658.32"; exon_number "15";
chr6	StringTie	exon	31759425	31759512	1000	+	.	gene_id "MSTRG.192658"; transcript_id "MSTRG.192658.32"; exon_number "16";
chr6	StringTie	exon	31759786	31759975	1000	+	.	gene_id "MSTRG.192658"; transcript_id "MSTRG.192658.32"; exon_number "17";
chr6	StringTie	exon	31760090	31760216	1000	+	.	gene_id "MSTRG.192658"; transcript_id "MSTRG.192658.32"; exon_number "18";
chr6	StringTie	exon	31760690	31760839	1000	+	.	gene_id "MSTRG.192658"; transcript_id "MSTRG.192658.32"; exon_number "19";
chr6	StringTie	exon	31761188	31761262	1000	+	.	gene_id "MSTRG.192658"; transcript_id "MSTRG.192658.32"; exon_number "20";
chr6	StringTie	exon	31761472	31761615	1000	+	.	gene_id "MSTRG.192658"; transcript_id "MSTRG.192658.32"; exon_number "21";
chr6	StringTie	exon	31761818	31761955	1000	+	.	gene_id "MSTRG.192658"; transcript_id "MSTRG.192658.32"; exon_number "22";
chr6	StringTie	exon	31762112	31762185	1000	+	.	gene_id "MSTRG.192658"; transcript_id "MSTRG.192658.32"; exon_number "23";
chr6	StringTie	exon	31762420	31763168	1000	+	.	gene_id "MSTRG.192658"; transcript_id "MSTRG.192658.32"; exon_number "24";
chr6	StringTie	exon	31763415	31763555	1000	+	.	gene_id "MSTRG.192658"; transcript_id "MSTRG.192658.32"; exon_number "25";
chr6	StringTie	exon	31764064	31764159	1000	+	.	gene_id "MSTRG.192658"; transcript_id "MSTRG.192658.32"; exon_number "26";
chr6	StringTie	exon	31764266	31764355	1000	+	.	gene_id "MSTRG.192658"; transcript_id "MSTRG.192658.32"; exon_number "27";
chr6	StringTie	exon	31764436	31765482	1000	+	.	gene_id "MSTRG.192658"; transcript_id "MSTRG.192658.32"; exon_number "28";
chr6	StringTie	transcript	31739802	31765542	1000	+	.	gene_id "MSTRG.192658"; transcript_id "MSTRG.192658.33";
chr6	StringTie	exon	31739802	31740062	1000	+	.	gene_id "MSTRG.192658"; transcript_id "MSTRG.192658.33"; exon_number "1";
chr6	StringTie	exon	31740454	31740613	1000	+	.	gene_id "MSTRG.192658"; transcript_id "MSTRG.192658.33"; exon_number "2";
chr6	StringTie	exon	31741163	31741286	1000	+	.	gene_id "MSTRG.192658"; transcript_id "MSTRG.192658.33"; exon_number "3";
chr6	StringTie	exon	31742877	31742957	1000	+	.	gene_id "MSTRG.192658"; transcript_id "MSTRG.192658.33"; exon_number "4";
chr6	StringTie	exon	31743108	31743170	1000	+	.	gene_id "MSTRG.192658"; transcript_id "MSTRG.192658.33"; exon_number "5";
chr6	StringTie	exon	31743904	31744025	1000	+	.	gene_id "MSTRG.192658"; transcript_id "MSTRG.192658.33"; exon_number "6";
chr6	StringTie	exon	31744190	31744299	1000	+	.	gene_id "MSTRG.192658"; transcript_id "MSTRG.192658.33"; exon_number "7";
chr6	StringTie	exon	31744546	31744581	1000	+	.	gene_id "MSTRG.192658"; transcript_id "MSTRG.192658.33"; exon_number "8";
chr6	StringTie	exon	31747387	31747432	1000	+	.	gene_id "MSTRG.192658"; transcript_id "MSTRG.192658.33"; exon_number "9";
chr6	StringTie	exon	31753301	31753439	1000	+	.	gene_id "MSTRG.192658"; transcript_id "MSTRG.192658.33"; exon_number "10";
chr6	StringTie	exon	31753567	31753629	1000	+	.	gene_id "MSTRG.192658"; transcript_id "MSTRG.192658.33"; exon_number "11";
chr6	StringTie	exon	31758165	31758293	1000	+	.	gene_id "MSTRG.192658"; transcript_id "MSTRG.192658.33"; exon_number "12";
chr6	StringTie	exon	31758548	31758620	1000	+	.	gene_id "MSTRG.192658"; transcript_id "MSTRG.192658.33"; exon_number "13";
chr6	StringTie	exon	31758766	31758875	1000	+	.	gene_id "MSTRG.192658"; transcript_id "MSTRG.192658.33"; exon_number "14";
chr6	StringTie	exon	31759097	31759177	1000	+	.	gene_id "MSTRG.192658"; transcript_id "MSTRG.192658.33"; exon_number "15";
chr6	StringTie	exon	31759425	31759512	1000	+	.	gene_id "MSTRG.192658"; transcript_id "MSTRG.192658.33"; exon_number "16";
chr6	StringTie	exon	31759786	31759975	1000	+	.	gene_id "MSTRG.192658"; transcript_id "MSTRG.192658.33"; exon_number "17";
chr6	StringTie	exon	31760090	31760216	1000	+	.	gene_id "MSTRG.192658"; transcript_id "MSTRG.192658.33"; exon_number "18";
chr6	StringTie	exon	31760690	31760839	1000	+	.	gene_id "MSTRG.192658"; transcript_id "MSTRG.192658.33"; exon_number "19";
chr6	StringTie	exon	31761188	31761262	1000	+	.	gene_id "MSTRG.192658"; transcript_id "MSTRG.192658.33"; exon_number "20";
chr6	StringTie	exon	31761472	31761615	1000	+	.	gene_id "MSTRG.192658"; transcript_id "MSTRG.192658.33"; exon_number "21";
chr6	StringTie	exon	31761818	31761955	1000	+	.	gene_id "MSTRG.192658"; transcript_id "MSTRG.192658.33"; exon_number "22";
chr6	StringTie	exon	31762112	31762185	1000	+	.	gene_id "MSTRG.192658"; transcript_id "MSTRG.192658.33"; exon_number "23";
chr6	StringTie	exon	31762420	31763168	1000	+	.	gene_id "MSTRG.192658"; transcript_id "MSTRG.192658.33"; exon_number "24";
chr6	StringTie	exon	31763415	31763550	1000	+	.	gene_id "MSTRG.192658"; transcript_id "MSTRG.192658.33"; exon_number "25";
chr6	StringTie	exon	31764064	31764159	1000	+	.	gene_id "MSTRG.192658"; transcript_id "MSTRG.192658.33"; exon_number "26";
chr6	StringTie	exon	31764266	31764355	1000	+	.	gene_id "MSTRG.192658"; transcript_id "MSTRG.192658.33"; exon_number "27";
chr6	StringTie	exon	31764436	31765542	1000	+	.	gene_id "MSTRG.192658"; transcript_id "MSTRG.192658.33"; exon_number "28";
chr6	StringTie	transcript	31739804	31765542	1000	+	.	gene_id "MSTRG.192658"; transcript_id "MSTRG.192658.34";
chr6	StringTie	exon	31739804	31740613	1000	+	.	gene_id "MSTRG.192658"; transcript_id "MSTRG.192658.34"; exon_number "1";
chr6	StringTie	exon	31741163	31741286	1000	+	.	gene_id "MSTRG.192658"; transcript_id "MSTRG.192658.34"; exon_number "2";
chr6	StringTie	exon	31742877	31742957	1000	+	.	gene_id "MSTRG.192658"; transcript_id "MSTRG.192658.34"; exon_number "3";
chr6	StringTie	exon	31743108	31743170	1000	+	.	gene_id "MSTRG.192658"; transcript_id "MSTRG.192658.34"; exon_number "4";
chr6	StringTie	exon	31743904	31744303	1000	+	.	gene_id "MSTRG.192658"; transcript_id "MSTRG.192658.34"; exon_number "5";
chr6	StringTie	exon	31744546	31744581	1000	+	.	gene_id "MSTRG.192658"; transcript_id "MSTRG.192658.34"; exon_number "6";
chr6	StringTie	exon	31747387	31747432	1000	+	.	gene_id "MSTRG.192658"; transcript_id "MSTRG.192658.34"; exon_number "7";
chr6	StringTie	exon	31753301	31756916	1000	+	.	gene_id "MSTRG.192658"; transcript_id "MSTRG.192658.34"; exon_number "8";
chr6	StringTie	exon	31757422	31758293	1000	+	.	gene_id "MSTRG.192658"; transcript_id "MSTRG.192658.34"; exon_number "9";
chr6	StringTie	exon	31758548	31758620	1000	+	.	gene_id "MSTRG.192658"; transcript_id "MSTRG.192658.34"; exon_number "10";
chr6	StringTie	exon	31758766	31758875	1000	+	.	gene_id "MSTRG.192658"; transcript_id "MSTRG.192658.34"; exon_number "11";
chr6	StringTie	exon	31759097	31759512	1000	+	.	gene_id "MSTRG.192658"; transcript_id "MSTRG.192658.34"; exon_number "12";
chr6	StringTie	exon	31759786	31759975	1000	+	.	gene_id "MSTRG.192658"; transcript_id "MSTRG.192658.34"; exon_number "13";
chr6	StringTie	exon	31760090	31760216	1000	+	.	gene_id "MSTRG.192658"; transcript_id "MSTRG.192658.34"; exon_number "14";
chr6	StringTie	exon	31760690	31760839	1000	+	.	gene_id "MSTRG.192658"; transcript_id "MSTRG.192658.34"; exon_number "15";
chr6	StringTie	exon	31761188	31761262	1000	+	.	gene_id "MSTRG.192658"; transcript_id "MSTRG.192658.34"; exon_number "16";
chr6	StringTie	exon	31761472	31761615	1000	+	.	gene_id "MSTRG.192658"; transcript_id "MSTRG.192658.34"; exon_number "17";
chr6	StringTie	exon	31761818	31761955	1000	+	.	gene_id "MSTRG.192658"; transcript_id "MSTRG.192658.34"; exon_number "18";
chr6	StringTie	exon	31762112	31762185	1000	+	.	gene_id "MSTRG.192658"; transcript_id "MSTRG.192658.34"; exon_number "19";
chr6	StringTie	exon	31762420	31763168	1000	+	.	gene_id "MSTRG.192658"; transcript_id "MSTRG.192658.34"; exon_number "20";
chr6	StringTie	exon	31763415	31763555	1000	+	.	gene_id "MSTRG.192658"; transcript_id "MSTRG.192658.34"; exon_number "21";
chr6	StringTie	exon	31764064	31764159	1000	+	.	gene_id "MSTRG.192658"; transcript_id "MSTRG.192658.34"; exon_number "22";
chr6	StringTie	exon	31764266	31764355	1000	+	.	gene_id "MSTRG.192658"; transcript_id "MSTRG.192658.34"; exon_number "23";
chr6	StringTie	exon	31764436	31765542	1000	+	.	gene_id "MSTRG.192658"; transcript_id "MSTRG.192658.34"; exon_number "24";
chr6	StringTie	transcript	31739812	31764910	1000	+	.	gene_id "MSTRG.192658"; transcript_id "MSTRG.192658.35";
chr6	StringTie	exon	31739812	31740220	1000	+	.	gene_id "MSTRG.192658"; transcript_id "MSTRG.192658.35"; exon_number "1";
chr6	StringTie	exon	31740454	31740613	1000	+	.	gene_id "MSTRG.192658"; transcript_id "MSTRG.192658.35"; exon_number "2";
chr6	StringTie	exon	31741163	31741286	1000	+	.	gene_id "MSTRG.192658"; transcript_id "MSTRG.192658.35"; exon_number "3";
chr6	StringTie	exon	31742877	31742957	1000	+	.	gene_id "MSTRG.192658"; transcript_id "MSTRG.192658.35"; exon_number "4";
chr6	StringTie	exon	31743108	31743170	1000	+	.	gene_id "MSTRG.192658"; transcript_id "MSTRG.192658.35"; exon_number "5";
chr6	StringTie	exon	31743904	31744025	1000	+	.	gene_id "MSTRG.192658"; transcript_id "MSTRG.192658.35"; exon_number "6";
chr6	StringTie	exon	31744178	31744299	1000	+	.	gene_id "MSTRG.192658"; transcript_id "MSTRG.192658.35"; exon_number "7";
chr6	StringTie	exon	31744546	31744581	1000	+	.	gene_id "MSTRG.192658"; transcript_id "MSTRG.192658.35"; exon_number "8";
chr6	StringTie	exon	31747387	31747432	1000	+	.	gene_id "MSTRG.192658"; transcript_id "MSTRG.192658.35"; exon_number "9";
chr6	StringTie	exon	31753301	31753439	1000	+	.	gene_id "MSTRG.192658"; transcript_id "MSTRG.192658.35"; exon_number "10";
chr6	StringTie	exon	31753567	31753629	1000	+	.	gene_id "MSTRG.192658"; transcript_id "MSTRG.192658.35"; exon_number "11";
chr6	StringTie	exon	31758165	31758293	1000	+	.	gene_id "MSTRG.192658"; transcript_id "MSTRG.192658.35"; exon_number "12";
chr6	StringTie	exon	31758548	31758620	1000	+	.	gene_id "MSTRG.192658"; transcript_id "MSTRG.192658.35"; exon_number "13";
chr6	StringTie	exon	31758766	31758875	1000	+	.	gene_id "MSTRG.192658"; transcript_id "MSTRG.192658.35"; exon_number "14";
chr6	StringTie	exon	31759097	31759177	1000	+	.	gene_id "MSTRG.192658"; transcript_id "MSTRG.192658.35"; exon_number "15";
chr6	StringTie	exon	31759425	31759512	1000	+	.	gene_id "MSTRG.192658"; transcript_id "MSTRG.192658.35"; exon_number "16";
chr6	StringTie	exon	31759786	31759975	1000	+	.	gene_id "MSTRG.192658"; transcript_id "MSTRG.192658.35"; exon_number "17";
chr6	StringTie	exon	31760090	31760216	1000	+	.	gene_id "MSTRG.192658"; transcript_id "MSTRG.192658.35"; exon_number "18";
chr6	StringTie	exon	31760690	31760839	1000	+	.	gene_id "MSTRG.192658"; transcript_id "MSTRG.192658.35"; exon_number "19";
chr6	StringTie	exon	31761188	31761262	1000	+	.	gene_id "MSTRG.192658"; transcript_id "MSTRG.192658.35"; exon_number "20";
chr6	StringTie	exon	31761472	31761615	1000	+	.	gene_id "MSTRG.192658"; transcript_id "MSTRG.192658.35"; exon_number "21";
chr6	StringTie	exon	31761818	31761955	1000	+	.	gene_id "MSTRG.192658"; transcript_id "MSTRG.192658.35"; exon_number "22";
chr6	StringTie	exon	31762112	31762185	1000	+	.	gene_id "MSTRG.192658"; transcript_id "MSTRG.192658.35"; exon_number "23";
chr6	StringTie	exon	31762420	31763168	1000	+	.	gene_id "MSTRG.192658"; transcript_id "MSTRG.192658.35"; exon_number "24";
chr6	StringTie	exon	31763415	31764159	1000	+	.	gene_id "MSTRG.192658"; transcript_id "MSTRG.192658.35"; exon_number "25";
chr6	StringTie	exon	31764266	31764910	1000	+	.	gene_id "MSTRG.192658"; transcript_id "MSTRG.192658.35"; exon_number "26";
chr6	StringTie	transcript	31739834	31765542	1000	+	.	gene_id "MSTRG.192658"; transcript_id "MSTRG.192658.36";
chr6	StringTie	exon	31739834	31740062	1000	+	.	gene_id "MSTRG.192658"; transcript_id "MSTRG.192658.36"; exon_number "1";
chr6	StringTie	exon	31740454	31740613	1000	+	.	gene_id "MSTRG.192658"; transcript_id "MSTRG.192658.36"; exon_number "2";
chr6	StringTie	exon	31741163	31741286	1000	+	.	gene_id "MSTRG.192658"; transcript_id "MSTRG.192658.36"; exon_number "3";
chr6	StringTie	exon	31742877	31742957	1000	+	.	gene_id "MSTRG.192658"; transcript_id "MSTRG.192658.36"; exon_number "4";
chr6	StringTie	exon	31743108	31743170	1000	+	.	gene_id "MSTRG.192658"; transcript_id "MSTRG.192658.36"; exon_number "5";
chr6	StringTie	exon	31743904	31744025	1000	+	.	gene_id "MSTRG.192658"; transcript_id "MSTRG.192658.36"; exon_number "6";
chr6	StringTie	exon	31744190	31744299	1000	+	.	gene_id "MSTRG.192658"; transcript_id "MSTRG.192658.36"; exon_number "7";
chr6	StringTie	exon	31744546	31744581	1000	+	.	gene_id "MSTRG.192658"; transcript_id "MSTRG.192658.36"; exon_number "8";
chr6	StringTie	exon	31747387	31747432	1000	+	.	gene_id "MSTRG.192658"; transcript_id "MSTRG.192658.36"; exon_number "9";
chr6	StringTie	exon	31753301	31756916	1000	+	.	gene_id "MSTRG.192658"; transcript_id "MSTRG.192658.36"; exon_number "10";
chr6	StringTie	exon	31757422	31758293	1000	+	.	gene_id "MSTRG.192658"; transcript_id "MSTRG.192658.36"; exon_number "11";
chr6	StringTie	exon	31758548	31758620	1000	+	.	gene_id "MSTRG.192658"; transcript_id "MSTRG.192658.36"; exon_number "12";
chr6	StringTie	exon	31758766	31758875	1000	+	.	gene_id "MSTRG.192658"; transcript_id "MSTRG.192658.36"; exon_number "13";
chr6	StringTie	exon	31759097	31759177	1000	+	.	gene_id "MSTRG.192658"; transcript_id "MSTRG.192658.36"; exon_number "14";
chr6	StringTie	exon	31759425	31759512	1000	+	.	gene_id "MSTRG.192658"; transcript_id "MSTRG.192658.36"; exon_number "15";
chr6	StringTie	exon	31759786	31759975	1000	+	.	gene_id "MSTRG.192658"; transcript_id "MSTRG.192658.36"; exon_number "16";
chr6	StringTie	exon	31760090	31760216	1000	+	.	gene_id "MSTRG.192658"; transcript_id "MSTRG.192658.36"; exon_number "17";
chr6	StringTie	exon	31760690	31760839	1000	+	.	gene_id "MSTRG.192658"; transcript_id "MSTRG.192658.36"; exon_number "18";
chr6	StringTie	exon	31761188	31761262	1000	+	.	gene_id "MSTRG.192658"; transcript_id "MSTRG.192658.36"; exon_number "19";
chr6	StringTie	exon	31761472	31761615	1000	+	.	gene_id "MSTRG.192658"; transcript_id "MSTRG.192658.36"; exon_number "20";
chr6	StringTie	exon	31761818	31761955	1000	+	.	gene_id "MSTRG.192658"; transcript_id "MSTRG.192658.36"; exon_number "21";
chr6	StringTie	exon	31762112	31762185	1000	+	.	gene_id "MSTRG.192658"; transcript_id "MSTRG.192658.36"; exon_number "22";
chr6	StringTie	exon	31762420	31763168	1000	+	.	gene_id "MSTRG.192658"; transcript_id "MSTRG.192658.36"; exon_number "23";
chr6	StringTie	exon	31763415	31763555	1000	+	.	gene_id "MSTRG.192658"; transcript_id "MSTRG.192658.36"; exon_number "24";
chr6	StringTie	exon	31764064	31764159	1000	+	.	gene_id "MSTRG.192658"; transcript_id "MSTRG.192658.36"; exon_number "25";
chr6	StringTie	exon	31764266	31764355	1000	+	.	gene_id "MSTRG.192658"; transcript_id "MSTRG.192658.36"; exon_number "26";
chr6	StringTie	exon	31764436	31765542	1000	+	.	gene_id "MSTRG.192658"; transcript_id "MSTRG.192658.36"; exon_number "27";
chr6	StringTie	transcript	31739840	31765542	1000	+	.	gene_id "MSTRG.192658"; transcript_id "MSTRG.192658.37";
chr6	StringTie	exon	31739840	31740220	1000	+	.	gene_id "MSTRG.192658"; transcript_id "MSTRG.192658.37"; exon_number "1";
chr6	StringTie	exon	31740454	31740613	1000	+	.	gene_id "MSTRG.192658"; transcript_id "MSTRG.192658.37"; exon_number "2";
chr6	StringTie	exon	31741163	31741286	1000	+	.	gene_id "MSTRG.192658"; transcript_id "MSTRG.192658.37"; exon_number "3";
chr6	StringTie	exon	31742877	31742957	1000	+	.	gene_id "MSTRG.192658"; transcript_id "MSTRG.192658.37"; exon_number "4";
chr6	StringTie	exon	31743108	31743170	1000	+	.	gene_id "MSTRG.192658"; transcript_id "MSTRG.192658.37"; exon_number "5";
chr6	StringTie	exon	31743904	31744025	1000	+	.	gene_id "MSTRG.192658"; transcript_id "MSTRG.192658.37"; exon_number "6";
chr6	StringTie	exon	31744190	31744299	1000	+	.	gene_id "MSTRG.192658"; transcript_id "MSTRG.192658.37"; exon_number "7";
chr6	StringTie	exon	31744546	31744581	1000	+	.	gene_id "MSTRG.192658"; transcript_id "MSTRG.192658.37"; exon_number "8";
chr6	StringTie	exon	31747387	31747432	1000	+	.	gene_id "MSTRG.192658"; transcript_id "MSTRG.192658.37"; exon_number "9";
chr6	StringTie	exon	31753301	31753439	1000	+	.	gene_id "MSTRG.192658"; transcript_id "MSTRG.192658.37"; exon_number "10";
chr6	StringTie	exon	31753567	31756916	1000	+	.	gene_id "MSTRG.192658"; transcript_id "MSTRG.192658.37"; exon_number "11";
chr6	StringTie	exon	31757422	31758293	1000	+	.	gene_id "MSTRG.192658"; transcript_id "MSTRG.192658.37"; exon_number "12";
chr6	StringTie	exon	31758548	31758620	1000	+	.	gene_id "MSTRG.192658"; transcript_id "MSTRG.192658.37"; exon_number "13";
chr6	StringTie	exon	31758766	31758875	1000	+	.	gene_id "MSTRG.192658"; transcript_id "MSTRG.192658.37"; exon_number "14";
chr6	StringTie	exon	31759097	31759177	1000	+	.	gene_id "MSTRG.192658"; transcript_id "MSTRG.192658.37"; exon_number "15";
chr6	StringTie	exon	31759425	31759512	1000	+	.	gene_id "MSTRG.192658"; transcript_id "MSTRG.192658.37"; exon_number "16";
chr6	StringTie	exon	31759786	31759975	1000	+	.	gene_id "MSTRG.192658"; transcript_id "MSTRG.192658.37"; exon_number "17";
chr6	StringTie	exon	31760090	31760216	1000	+	.	gene_id "MSTRG.192658"; transcript_id "MSTRG.192658.37"; exon_number "18";
chr6	StringTie	exon	31760690	31760839	1000	+	.	gene_id "MSTRG.192658"; transcript_id "MSTRG.192658.37"; exon_number "19";
chr6	StringTie	exon	31761188	31761262	1000	+	.	gene_id "MSTRG.192658"; transcript_id "MSTRG.192658.37"; exon_number "20";
chr6	StringTie	exon	31761472	31761615	1000	+	.	gene_id "MSTRG.192658"; transcript_id "MSTRG.192658.37"; exon_number "21";
chr6	StringTie	exon	31761818	31761955	1000	+	.	gene_id "MSTRG.192658"; transcript_id "MSTRG.192658.37"; exon_number "22";
chr6	StringTie	exon	31762112	31762185	1000	+	.	gene_id "MSTRG.192658"; transcript_id "MSTRG.192658.37"; exon_number "23";
chr6	StringTie	exon	31762420	31763555	1000	+	.	gene_id "MSTRG.192658"; transcript_id "MSTRG.192658.37"; exon_number "24";
chr6	StringTie	exon	31764064	31764159	1000	+	.	gene_id "MSTRG.192658"; transcript_id "MSTRG.192658.37"; exon_number "25";
chr6	StringTie	exon	31764266	31764355	1000	+	.	gene_id "MSTRG.192658"; transcript_id "MSTRG.192658.37"; exon_number "26";
chr6	StringTie	exon	31764436	31765542	1000	+	.	gene_id "MSTRG.192658"; transcript_id "MSTRG.192658.37"; exon_number "27";
chr6	StringTie	transcript	31739843	31765754	1000	+	.	gene_id "MSTRG.192658"; transcript_id "MSTRG.192658.38";
chr6	StringTie	exon	31739843	31740062	1000	+	.	gene_id "MSTRG.192658"; transcript_id "MSTRG.192658.38"; exon_number "1";
chr6	StringTie	exon	31740454	31740613	1000	+	.	gene_id "MSTRG.192658"; transcript_id "MSTRG.192658.38"; exon_number "2";
chr6	StringTie	exon	31741163	31741286	1000	+	.	gene_id "MSTRG.192658"; transcript_id "MSTRG.192658.38"; exon_number "3";
chr6	StringTie	exon	31742877	31742957	1000	+	.	gene_id "MSTRG.192658"; transcript_id "MSTRG.192658.38"; exon_number "4";
chr6	StringTie	exon	31743108	31743170	1000	+	.	gene_id "MSTRG.192658"; transcript_id "MSTRG.192658.38"; exon_number "5";
chr6	StringTie	exon	31743904	31744025	1000	+	.	gene_id "MSTRG.192658"; transcript_id "MSTRG.192658.38"; exon_number "6";
chr6	StringTie	exon	31744190	31744299	1000	+	.	gene_id "MSTRG.192658"; transcript_id "MSTRG.192658.38"; exon_number "7";
chr6	StringTie	exon	31744546	31744581	1000	+	.	gene_id "MSTRG.192658"; transcript_id "MSTRG.192658.38"; exon_number "8";
chr6	StringTie	exon	31747387	31756916	1000	+	.	gene_id "MSTRG.192658"; transcript_id "MSTRG.192658.38"; exon_number "9";
chr6	StringTie	exon	31757422	31758293	1000	+	.	gene_id "MSTRG.192658"; transcript_id "MSTRG.192658.38"; exon_number "10";
chr6	StringTie	exon	31758548	31758620	1000	+	.	gene_id "MSTRG.192658"; transcript_id "MSTRG.192658.38"; exon_number "11";
chr6	StringTie	exon	31758766	31758875	1000	+	.	gene_id "MSTRG.192658"; transcript_id "MSTRG.192658.38"; exon_number "12";
chr6	StringTie	exon	31759097	31759177	1000	+	.	gene_id "MSTRG.192658"; transcript_id "MSTRG.192658.38"; exon_number "13";
chr6	StringTie	exon	31759425	31759512	1000	+	.	gene_id "MSTRG.192658"; transcript_id "MSTRG.192658.38"; exon_number "14";
chr6	StringTie	exon	31759786	31759975	1000	+	.	gene_id "MSTRG.192658"; transcript_id "MSTRG.192658.38"; exon_number "15";
chr6	StringTie	exon	31760090	31760216	1000	+	.	gene_id "MSTRG.192658"; transcript_id "MSTRG.192658.38"; exon_number "16";
chr6	StringTie	exon	31760690	31760839	1000	+	.	gene_id "MSTRG.192658"; transcript_id "MSTRG.192658.38"; exon_number "17";
chr6	StringTie	exon	31761188	31761262	1000	+	.	gene_id "MSTRG.192658"; transcript_id "MSTRG.192658.38"; exon_number "18";
chr6	StringTie	exon	31761472	31761615	1000	+	.	gene_id "MSTRG.192658"; transcript_id "MSTRG.192658.38"; exon_number "19";
chr6	StringTie	exon	31761818	31761955	1000	+	.	gene_id "MSTRG.192658"; transcript_id "MSTRG.192658.38"; exon_number "20";
chr6	StringTie	exon	31762112	31762185	1000	+	.	gene_id "MSTRG.192658"; transcript_id "MSTRG.192658.38"; exon_number "21";
chr6	StringTie	exon	31762420	31763168	1000	+	.	gene_id "MSTRG.192658"; transcript_id "MSTRG.192658.38"; exon_number "22";
chr6	StringTie	exon	31763415	31763555	1000	+	.	gene_id "MSTRG.192658"; transcript_id "MSTRG.192658.38"; exon_number "23";
chr6	StringTie	exon	31764064	31764159	1000	+	.	gene_id "MSTRG.192658"; transcript_id "MSTRG.192658.38"; exon_number "24";
chr6	StringTie	exon	31764266	31764355	1000	+	.	gene_id "MSTRG.192658"; transcript_id "MSTRG.192658.38"; exon_number "25";
chr6	StringTie	exon	31764436	31765613	1000	+	.	gene_id "MSTRG.192658"; transcript_id "MSTRG.192658.38"; exon_number "26";
chr6	StringTie	exon	31765712	31765754	1000	+	.	gene_id "MSTRG.192658"; transcript_id "MSTRG.192658.38"; exon_number "27";
chr6	StringTie	transcript	31739865	31765541	1000	+	.	gene_id "MSTRG.192658"; transcript_id "MSTRG.192658.39";
chr6	StringTie	exon	31739865	31740062	1000	+	.	gene_id "MSTRG.192658"; transcript_id "MSTRG.192658.39"; exon_number "1";
chr6	StringTie	exon	31740454	31740613	1000	+	.	gene_id "MSTRG.192658"; transcript_id "MSTRG.192658.39"; exon_number "2";
chr6	StringTie	exon	31741163	31741286	1000	+	.	gene_id "MSTRG.192658"; transcript_id "MSTRG.192658.39"; exon_number "3";
chr6	StringTie	exon	31742877	31742957	1000	+	.	gene_id "MSTRG.192658"; transcript_id "MSTRG.192658.39"; exon_number "4";
chr6	StringTie	exon	31743108	31743170	1000	+	.	gene_id "MSTRG.192658"; transcript_id "MSTRG.192658.39"; exon_number "5";
chr6	StringTie	exon	31743904	31744025	1000	+	.	gene_id "MSTRG.192658"; transcript_id "MSTRG.192658.39"; exon_number "6";
chr6	StringTie	exon	31744190	31744299	1000	+	.	gene_id "MSTRG.192658"; transcript_id "MSTRG.192658.39"; exon_number "7";
chr6	StringTie	exon	31744546	31744581	1000	+	.	gene_id "MSTRG.192658"; transcript_id "MSTRG.192658.39"; exon_number "8";
chr6	StringTie	exon	31747387	31747432	1000	+	.	gene_id "MSTRG.192658"; transcript_id "MSTRG.192658.39"; exon_number "9";
chr6	StringTie	exon	31753301	31753439	1000	+	.	gene_id "MSTRG.192658"; transcript_id "MSTRG.192658.39"; exon_number "10";
chr6	StringTie	exon	31753567	31753629	1000	+	.	gene_id "MSTRG.192658"; transcript_id "MSTRG.192658.39"; exon_number "11";
chr6	StringTie	exon	31758165	31758293	1000	+	.	gene_id "MSTRG.192658"; transcript_id "MSTRG.192658.39"; exon_number "12";
chr6	StringTie	exon	31758548	31758620	1000	+	.	gene_id "MSTRG.192658"; transcript_id "MSTRG.192658.39"; exon_number "13";
chr6	StringTie	exon	31758766	31758875	1000	+	.	gene_id "MSTRG.192658"; transcript_id "MSTRG.192658.39"; exon_number "14";
chr6	StringTie	exon	31759097	31759177	1000	+	.	gene_id "MSTRG.192658"; transcript_id "MSTRG.192658.39"; exon_number "15";
chr6	StringTie	exon	31759425	31759512	1000	+	.	gene_id "MSTRG.192658"; transcript_id "MSTRG.192658.39"; exon_number "16";
chr6	StringTie	exon	31759786	31759975	1000	+	.	gene_id "MSTRG.192658"; transcript_id "MSTRG.192658.39"; exon_number "17";
chr6	StringTie	exon	31760090	31760216	1000	+	.	gene_id "MSTRG.192658"; transcript_id "MSTRG.192658.39"; exon_number "18";
chr6	StringTie	exon	31760690	31760839	1000	+	.	gene_id "MSTRG.192658"; transcript_id "MSTRG.192658.39"; exon_number "19";
chr6	StringTie	exon	31761185	31761262	1000	+	.	gene_id "MSTRG.192658"; transcript_id "MSTRG.192658.39"; exon_number "20";
chr6	StringTie	exon	31761472	31761615	1000	+	.	gene_id "MSTRG.192658"; transcript_id "MSTRG.192658.39"; exon_number "21";
chr6	StringTie	exon	31761818	31761955	1000	+	.	gene_id "MSTRG.192658"; transcript_id "MSTRG.192658.39"; exon_number "22";
chr6	StringTie	exon	31762112	31762185	1000	+	.	gene_id "MSTRG.192658"; transcript_id "MSTRG.192658.39"; exon_number "23";
chr6	StringTie	exon	31762420	31763555	1000	+	.	gene_id "MSTRG.192658"; transcript_id "MSTRG.192658.39"; exon_number "24";
chr6	StringTie	exon	31764064	31764159	1000	+	.	gene_id "MSTRG.192658"; transcript_id "MSTRG.192658.39"; exon_number "25";
chr6	StringTie	exon	31764266	31764355	1000	+	.	gene_id "MSTRG.192658"; transcript_id "MSTRG.192658.39"; exon_number "26";
chr6	StringTie	exon	31764436	31765541	1000	+	.	gene_id "MSTRG.192658"; transcript_id "MSTRG.192658.39"; exon_number "27";
chr6	StringTie	transcript	31739491	31773320	1000	+	.	gene_id "MSTRG.192658"; transcript_id "MSTRG.192658.4";
chr6	StringTie	exon	31739491	31740220	1000	+	.	gene_id "MSTRG.192658"; transcript_id "MSTRG.192658.4"; exon_number "1";
chr6	StringTie	exon	31740454	31740613	1000	+	.	gene_id "MSTRG.192658"; transcript_id "MSTRG.192658.4"; exon_number "2";
chr6	StringTie	exon	31741163	31741286	1000	+	.	gene_id "MSTRG.192658"; transcript_id "MSTRG.192658.4"; exon_number "3";
chr6	StringTie	exon	31742877	31742957	1000	+	.	gene_id "MSTRG.192658"; transcript_id "MSTRG.192658.4"; exon_number "4";
chr6	StringTie	exon	31743108	31743170	1000	+	.	gene_id "MSTRG.192658"; transcript_id "MSTRG.192658.4"; exon_number "5";
chr6	StringTie	exon	31743904	31744025	1000	+	.	gene_id "MSTRG.192658"; transcript_id "MSTRG.192658.4"; exon_number "6";
chr6	StringTie	exon	31744190	31744299	1000	+	.	gene_id "MSTRG.192658"; transcript_id "MSTRG.192658.4"; exon_number "7";
chr6	StringTie	exon	31744546	31744581	1000	+	.	gene_id "MSTRG.192658"; transcript_id "MSTRG.192658.4"; exon_number "8";
chr6	StringTie	exon	31745237	31745319	1000	+	.	gene_id "MSTRG.192658"; transcript_id "MSTRG.192658.4"; exon_number "9";
chr6	StringTie	exon	31747387	31747432	1000	+	.	gene_id "MSTRG.192658"; transcript_id "MSTRG.192658.4"; exon_number "10";
chr6	StringTie	exon	31753301	31753439	1000	+	.	gene_id "MSTRG.192658"; transcript_id "MSTRG.192658.4"; exon_number "11";
chr6	StringTie	exon	31753567	31753629	1000	+	.	gene_id "MSTRG.192658"; transcript_id "MSTRG.192658.4"; exon_number "12";
chr6	StringTie	exon	31758165	31758293	1000	+	.	gene_id "MSTRG.192658"; transcript_id "MSTRG.192658.4"; exon_number "13";
chr6	StringTie	exon	31758548	31758620	1000	+	.	gene_id "MSTRG.192658"; transcript_id "MSTRG.192658.4"; exon_number "14";
chr6	StringTie	exon	31758766	31758875	1000	+	.	gene_id "MSTRG.192658"; transcript_id "MSTRG.192658.4"; exon_number "15";
chr6	StringTie	exon	31759097	31759177	1000	+	.	gene_id "MSTRG.192658"; transcript_id "MSTRG.192658.4"; exon_number "16";
chr6	StringTie	exon	31759425	31759512	1000	+	.	gene_id "MSTRG.192658"; transcript_id "MSTRG.192658.4"; exon_number "17";
chr6	StringTie	exon	31759786	31759975	1000	+	.	gene_id "MSTRG.192658"; transcript_id "MSTRG.192658.4"; exon_number "18";
chr6	StringTie	exon	31760090	31760216	1000	+	.	gene_id "MSTRG.192658"; transcript_id "MSTRG.192658.4"; exon_number "19";
chr6	StringTie	exon	31760690	31760839	1000	+	.	gene_id "MSTRG.192658"; transcript_id "MSTRG.192658.4"; exon_number "20";
chr6	StringTie	exon	31761188	31761262	1000	+	.	gene_id "MSTRG.192658"; transcript_id "MSTRG.192658.4"; exon_number "21";
chr6	StringTie	exon	31761472	31761615	1000	+	.	gene_id "MSTRG.192658"; transcript_id "MSTRG.192658.4"; exon_number "22";
chr6	StringTie	exon	31761818	31761955	1000	+	.	gene_id "MSTRG.192658"; transcript_id "MSTRG.192658.4"; exon_number "23";
chr6	StringTie	exon	31762112	31762185	1000	+	.	gene_id "MSTRG.192658"; transcript_id "MSTRG.192658.4"; exon_number "24";
chr6	StringTie	exon	31762420	31763555	1000	+	.	gene_id "MSTRG.192658"; transcript_id "MSTRG.192658.4"; exon_number "25";
chr6	StringTie	exon	31764064	31764159	1000	+	.	gene_id "MSTRG.192658"; transcript_id "MSTRG.192658.4"; exon_number "26";
chr6	StringTie	exon	31764266	31764355	1000	+	.	gene_id "MSTRG.192658"; transcript_id "MSTRG.192658.4"; exon_number "27";
chr6	StringTie	exon	31764436	31765720	1000	+	.	gene_id "MSTRG.192658"; transcript_id "MSTRG.192658.4"; exon_number "28";
chr6	StringTie	exon	31773299	31773320	1000	+	.	gene_id "MSTRG.192658"; transcript_id "MSTRG.192658.4"; exon_number "29";
chr6	StringTie	transcript	31739874	31765538	1000	+	.	gene_id "MSTRG.192658"; transcript_id "MSTRG.192658.40";
chr6	StringTie	exon	31739874	31740220	1000	+	.	gene_id "MSTRG.192658"; transcript_id "MSTRG.192658.40"; exon_number "1";
chr6	StringTie	exon	31740454	31740613	1000	+	.	gene_id "MSTRG.192658"; transcript_id "MSTRG.192658.40"; exon_number "2";
chr6	StringTie	exon	31741163	31741286	1000	+	.	gene_id "MSTRG.192658"; transcript_id "MSTRG.192658.40"; exon_number "3";
chr6	StringTie	exon	31742877	31742957	1000	+	.	gene_id "MSTRG.192658"; transcript_id "MSTRG.192658.40"; exon_number "4";
chr6	StringTie	exon	31743108	31743170	1000	+	.	gene_id "MSTRG.192658"; transcript_id "MSTRG.192658.40"; exon_number "5";
chr6	StringTie	exon	31743904	31744025	1000	+	.	gene_id "MSTRG.192658"; transcript_id "MSTRG.192658.40"; exon_number "6";
chr6	StringTie	exon	31744190	31744299	1000	+	.	gene_id "MSTRG.192658"; transcript_id "MSTRG.192658.40"; exon_number "7";
chr6	StringTie	exon	31744546	31744581	1000	+	.	gene_id "MSTRG.192658"; transcript_id "MSTRG.192658.40"; exon_number "8";
chr6	StringTie	exon	31745237	31745319	1000	+	.	gene_id "MSTRG.192658"; transcript_id "MSTRG.192658.40"; exon_number "9";
chr6	StringTie	exon	31747387	31747432	1000	+	.	gene_id "MSTRG.192658"; transcript_id "MSTRG.192658.40"; exon_number "10";
chr6	StringTie	exon	31753301	31753439	1000	+	.	gene_id "MSTRG.192658"; transcript_id "MSTRG.192658.40"; exon_number "11";
chr6	StringTie	exon	31753567	31753629	1000	+	.	gene_id "MSTRG.192658"; transcript_id "MSTRG.192658.40"; exon_number "12";
chr6	StringTie	exon	31758165	31758293	1000	+	.	gene_id "MSTRG.192658"; transcript_id "MSTRG.192658.40"; exon_number "13";
chr6	StringTie	exon	31758548	31758620	1000	+	.	gene_id "MSTRG.192658"; transcript_id "MSTRG.192658.40"; exon_number "14";
chr6	StringTie	exon	31758766	31758875	1000	+	.	gene_id "MSTRG.192658"; transcript_id "MSTRG.192658.40"; exon_number "15";
chr6	StringTie	exon	31759097	31759177	1000	+	.	gene_id "MSTRG.192658"; transcript_id "MSTRG.192658.40"; exon_number "16";
chr6	StringTie	exon	31759425	31759512	1000	+	.	gene_id "MSTRG.192658"; transcript_id "MSTRG.192658.40"; exon_number "17";
chr6	StringTie	exon	31759786	31759975	1000	+	.	gene_id "MSTRG.192658"; transcript_id "MSTRG.192658.40"; exon_number "18";
chr6	StringTie	exon	31760090	31760216	1000	+	.	gene_id "MSTRG.192658"; transcript_id "MSTRG.192658.40"; exon_number "19";
chr6	StringTie	exon	31760690	31760839	1000	+	.	gene_id "MSTRG.192658"; transcript_id "MSTRG.192658.40"; exon_number "20";
chr6	StringTie	exon	31761188	31761262	1000	+	.	gene_id "MSTRG.192658"; transcript_id "MSTRG.192658.40"; exon_number "21";
chr6	StringTie	exon	31761472	31761615	1000	+	.	gene_id "MSTRG.192658"; transcript_id "MSTRG.192658.40"; exon_number "22";
chr6	StringTie	exon	31761818	31761955	1000	+	.	gene_id "MSTRG.192658"; transcript_id "MSTRG.192658.40"; exon_number "23";
chr6	StringTie	exon	31762112	31762185	1000	+	.	gene_id "MSTRG.192658"; transcript_id "MSTRG.192658.40"; exon_number "24";
chr6	StringTie	exon	31762420	31763168	1000	+	.	gene_id "MSTRG.192658"; transcript_id "MSTRG.192658.40"; exon_number "25";
chr6	StringTie	exon	31763415	31763555	1000	+	.	gene_id "MSTRG.192658"; transcript_id "MSTRG.192658.40"; exon_number "26";
chr6	StringTie	exon	31764064	31764159	1000	+	.	gene_id "MSTRG.192658"; transcript_id "MSTRG.192658.40"; exon_number "27";
chr6	StringTie	exon	31764266	31764355	1000	+	.	gene_id "MSTRG.192658"; transcript_id "MSTRG.192658.40"; exon_number "28";
chr6	StringTie	exon	31764436	31765538	1000	+	.	gene_id "MSTRG.192658"; transcript_id "MSTRG.192658.40"; exon_number "29";
chr6	StringTie	transcript	31739877	31765603	1000	+	.	gene_id "MSTRG.192658"; transcript_id "MSTRG.192658.41";
chr6	StringTie	exon	31739877	31740220	1000	+	.	gene_id "MSTRG.192658"; transcript_id "MSTRG.192658.41"; exon_number "1";
chr6	StringTie	exon	31740454	31740613	1000	+	.	gene_id "MSTRG.192658"; transcript_id "MSTRG.192658.41"; exon_number "2";
chr6	StringTie	exon	31741163	31741286	1000	+	.	gene_id "MSTRG.192658"; transcript_id "MSTRG.192658.41"; exon_number "3";
chr6	StringTie	exon	31742877	31742957	1000	+	.	gene_id "MSTRG.192658"; transcript_id "MSTRG.192658.41"; exon_number "4";
chr6	StringTie	exon	31743108	31743170	1000	+	.	gene_id "MSTRG.192658"; transcript_id "MSTRG.192658.41"; exon_number "5";
chr6	StringTie	exon	31743904	31744025	1000	+	.	gene_id "MSTRG.192658"; transcript_id "MSTRG.192658.41"; exon_number "6";
chr6	StringTie	exon	31744190	31744299	1000	+	.	gene_id "MSTRG.192658"; transcript_id "MSTRG.192658.41"; exon_number "7";
chr6	StringTie	exon	31744546	31744581	1000	+	.	gene_id "MSTRG.192658"; transcript_id "MSTRG.192658.41"; exon_number "8";
chr6	StringTie	exon	31745237	31745319	1000	+	.	gene_id "MSTRG.192658"; transcript_id "MSTRG.192658.41"; exon_number "9";
chr6	StringTie	exon	31747387	31747432	1000	+	.	gene_id "MSTRG.192658"; transcript_id "MSTRG.192658.41"; exon_number "10";
chr6	StringTie	exon	31753301	31753439	1000	+	.	gene_id "MSTRG.192658"; transcript_id "MSTRG.192658.41"; exon_number "11";
chr6	StringTie	exon	31753567	31753629	1000	+	.	gene_id "MSTRG.192658"; transcript_id "MSTRG.192658.41"; exon_number "12";
chr6	StringTie	exon	31758165	31758293	1000	+	.	gene_id "MSTRG.192658"; transcript_id "MSTRG.192658.41"; exon_number "13";
chr6	StringTie	exon	31758548	31758620	1000	+	.	gene_id "MSTRG.192658"; transcript_id "MSTRG.192658.41"; exon_number "14";
chr6	StringTie	exon	31758766	31758875	1000	+	.	gene_id "MSTRG.192658"; transcript_id "MSTRG.192658.41"; exon_number "15";
chr6	StringTie	exon	31759097	31759177	1000	+	.	gene_id "MSTRG.192658"; transcript_id "MSTRG.192658.41"; exon_number "16";
chr6	StringTie	exon	31759425	31759512	1000	+	.	gene_id "MSTRG.192658"; transcript_id "MSTRG.192658.41"; exon_number "17";
chr6	StringTie	exon	31759786	31759975	1000	+	.	gene_id "MSTRG.192658"; transcript_id "MSTRG.192658.41"; exon_number "18";
chr6	StringTie	exon	31760090	31760216	1000	+	.	gene_id "MSTRG.192658"; transcript_id "MSTRG.192658.41"; exon_number "19";
chr6	StringTie	exon	31760690	31760839	1000	+	.	gene_id "MSTRG.192658"; transcript_id "MSTRG.192658.41"; exon_number "20";
chr6	StringTie	exon	31761188	31761262	1000	+	.	gene_id "MSTRG.192658"; transcript_id "MSTRG.192658.41"; exon_number "21";
chr6	StringTie	exon	31761472	31761615	1000	+	.	gene_id "MSTRG.192658"; transcript_id "MSTRG.192658.41"; exon_number "22";
chr6	StringTie	exon	31761818	31761955	1000	+	.	gene_id "MSTRG.192658"; transcript_id "MSTRG.192658.41"; exon_number "23";
chr6	StringTie	exon	31762112	31762185	1000	+	.	gene_id "MSTRG.192658"; transcript_id "MSTRG.192658.41"; exon_number "24";
chr6	StringTie	exon	31762420	31763168	1000	+	.	gene_id "MSTRG.192658"; transcript_id "MSTRG.192658.41"; exon_number "25";
chr6	StringTie	exon	31763415	31764159	1000	+	.	gene_id "MSTRG.192658"; transcript_id "MSTRG.192658.41"; exon_number "26";
chr6	StringTie	exon	31764266	31764355	1000	+	.	gene_id "MSTRG.192658"; transcript_id "MSTRG.192658.41"; exon_number "27";
chr6	StringTie	exon	31764436	31765603	1000	+	.	gene_id "MSTRG.192658"; transcript_id "MSTRG.192658.41"; exon_number "28";
chr6	StringTie	transcript	31739882	31765794	1000	+	.	gene_id "MSTRG.192658"; transcript_id "MSTRG.192658.42";
chr6	StringTie	exon	31739882	31740220	1000	+	.	gene_id "MSTRG.192658"; transcript_id "MSTRG.192658.42"; exon_number "1";
chr6	StringTie	exon	31740454	31740613	1000	+	.	gene_id "MSTRG.192658"; transcript_id "MSTRG.192658.42"; exon_number "2";
chr6	StringTie	exon	31741163	31741286	1000	+	.	gene_id "MSTRG.192658"; transcript_id "MSTRG.192658.42"; exon_number "3";
chr6	StringTie	exon	31742877	31742957	1000	+	.	gene_id "MSTRG.192658"; transcript_id "MSTRG.192658.42"; exon_number "4";
chr6	StringTie	exon	31743108	31743170	1000	+	.	gene_id "MSTRG.192658"; transcript_id "MSTRG.192658.42"; exon_number "5";
chr6	StringTie	exon	31743904	31744299	1000	+	.	gene_id "MSTRG.192658"; transcript_id "MSTRG.192658.42"; exon_number "6";
chr6	StringTie	exon	31744546	31744581	1000	+	.	gene_id "MSTRG.192658"; transcript_id "MSTRG.192658.42"; exon_number "7";
chr6	StringTie	exon	31747387	31747432	1000	+	.	gene_id "MSTRG.192658"; transcript_id "MSTRG.192658.42"; exon_number "8";
chr6	StringTie	exon	31753301	31753439	1000	+	.	gene_id "MSTRG.192658"; transcript_id "MSTRG.192658.42"; exon_number "9";
chr6	StringTie	exon	31753567	31753629	1000	+	.	gene_id "MSTRG.192658"; transcript_id "MSTRG.192658.42"; exon_number "10";
chr6	StringTie	exon	31758165	31758293	1000	+	.	gene_id "MSTRG.192658"; transcript_id "MSTRG.192658.42"; exon_number "11";
chr6	StringTie	exon	31758548	31758620	1000	+	.	gene_id "MSTRG.192658"; transcript_id "MSTRG.192658.42"; exon_number "12";
chr6	StringTie	exon	31758766	31758875	1000	+	.	gene_id "MSTRG.192658"; transcript_id "MSTRG.192658.42"; exon_number "13";
chr6	StringTie	exon	31759097	31759177	1000	+	.	gene_id "MSTRG.192658"; transcript_id "MSTRG.192658.42"; exon_number "14";
chr6	StringTie	exon	31759425	31759512	1000	+	.	gene_id "MSTRG.192658"; transcript_id "MSTRG.192658.42"; exon_number "15";
chr6	StringTie	exon	31759786	31759975	1000	+	.	gene_id "MSTRG.192658"; transcript_id "MSTRG.192658.42"; exon_number "16";
chr6	StringTie	exon	31760090	31760216	1000	+	.	gene_id "MSTRG.192658"; transcript_id "MSTRG.192658.42"; exon_number "17";
chr6	StringTie	exon	31760690	31760839	1000	+	.	gene_id "MSTRG.192658"; transcript_id "MSTRG.192658.42"; exon_number "18";
chr6	StringTie	exon	31761188	31761262	1000	+	.	gene_id "MSTRG.192658"; transcript_id "MSTRG.192658.42"; exon_number "19";
chr6	StringTie	exon	31761472	31761615	1000	+	.	gene_id "MSTRG.192658"; transcript_id "MSTRG.192658.42"; exon_number "20";
chr6	StringTie	exon	31761866	31761955	1000	+	.	gene_id "MSTRG.192658"; transcript_id "MSTRG.192658.42"; exon_number "21";
chr6	StringTie	exon	31762112	31762185	1000	+	.	gene_id "MSTRG.192658"; transcript_id "MSTRG.192658.42"; exon_number "22";
chr6	StringTie	exon	31762420	31765794	1000	+	.	gene_id "MSTRG.192658"; transcript_id "MSTRG.192658.42"; exon_number "23";
chr6	StringTie	transcript	31739885	31765355	1000	+	.	gene_id "MSTRG.192658"; transcript_id "MSTRG.192658.43";
chr6	StringTie	exon	31739885	31740220	1000	+	.	gene_id "MSTRG.192658"; transcript_id "MSTRG.192658.43"; exon_number "1";
chr6	StringTie	exon	31740454	31740613	1000	+	.	gene_id "MSTRG.192658"; transcript_id "MSTRG.192658.43"; exon_number "2";
chr6	StringTie	exon	31741163	31741286	1000	+	.	gene_id "MSTRG.192658"; transcript_id "MSTRG.192658.43"; exon_number "3";
chr6	StringTie	exon	31742877	31742957	1000	+	.	gene_id "MSTRG.192658"; transcript_id "MSTRG.192658.43"; exon_number "4";
chr6	StringTie	exon	31743108	31743170	1000	+	.	gene_id "MSTRG.192658"; transcript_id "MSTRG.192658.43"; exon_number "5";
chr6	StringTie	exon	31743904	31744025	1000	+	.	gene_id "MSTRG.192658"; transcript_id "MSTRG.192658.43"; exon_number "6";
chr6	StringTie	exon	31744190	31744299	1000	+	.	gene_id "MSTRG.192658"; transcript_id "MSTRG.192658.43"; exon_number "7";
chr6	StringTie	exon	31744546	31744581	1000	+	.	gene_id "MSTRG.192658"; transcript_id "MSTRG.192658.43"; exon_number "8";
chr6	StringTie	exon	31747387	31747432	1000	+	.	gene_id "MSTRG.192658"; transcript_id "MSTRG.192658.43"; exon_number "9";
chr6	StringTie	exon	31753301	31753439	1000	+	.	gene_id "MSTRG.192658"; transcript_id "MSTRG.192658.43"; exon_number "10";
chr6	StringTie	exon	31753567	31753629	1000	+	.	gene_id "MSTRG.192658"; transcript_id "MSTRG.192658.43"; exon_number "11";
chr6	StringTie	exon	31758165	31758293	1000	+	.	gene_id "MSTRG.192658"; transcript_id "MSTRG.192658.43"; exon_number "12";
chr6	StringTie	exon	31758548	31758620	1000	+	.	gene_id "MSTRG.192658"; transcript_id "MSTRG.192658.43"; exon_number "13";
chr6	StringTie	exon	31758766	31758875	1000	+	.	gene_id "MSTRG.192658"; transcript_id "MSTRG.192658.43"; exon_number "14";
chr6	StringTie	exon	31759097	31759177	1000	+	.	gene_id "MSTRG.192658"; transcript_id "MSTRG.192658.43"; exon_number "15";
chr6	StringTie	exon	31759425	31759512	1000	+	.	gene_id "MSTRG.192658"; transcript_id "MSTRG.192658.43"; exon_number "16";
chr6	StringTie	exon	31759786	31759975	1000	+	.	gene_id "MSTRG.192658"; transcript_id "MSTRG.192658.43"; exon_number "17";
chr6	StringTie	exon	31760090	31760216	1000	+	.	gene_id "MSTRG.192658"; transcript_id "MSTRG.192658.43"; exon_number "18";
chr6	StringTie	exon	31760690	31760839	1000	+	.	gene_id "MSTRG.192658"; transcript_id "MSTRG.192658.43"; exon_number "19";
chr6	StringTie	exon	31761188	31761262	1000	+	.	gene_id "MSTRG.192658"; transcript_id "MSTRG.192658.43"; exon_number "20";
chr6	StringTie	exon	31761472	31761615	1000	+	.	gene_id "MSTRG.192658"; transcript_id "MSTRG.192658.43"; exon_number "21";
chr6	StringTie	exon	31761818	31761955	1000	+	.	gene_id "MSTRG.192658"; transcript_id "MSTRG.192658.43"; exon_number "22";
chr6	StringTie	exon	31762112	31762185	1000	+	.	gene_id "MSTRG.192658"; transcript_id "MSTRG.192658.43"; exon_number "23";
chr6	StringTie	exon	31762420	31763550	1000	+	.	gene_id "MSTRG.192658"; transcript_id "MSTRG.192658.43"; exon_number "24";
chr6	StringTie	exon	31764064	31764159	1000	+	.	gene_id "MSTRG.192658"; transcript_id "MSTRG.192658.43"; exon_number "25";
chr6	StringTie	exon	31764266	31764355	1000	+	.	gene_id "MSTRG.192658"; transcript_id "MSTRG.192658.43"; exon_number "26";
chr6	StringTie	exon	31764436	31765355	1000	+	.	gene_id "MSTRG.192658"; transcript_id "MSTRG.192658.43"; exon_number "27";
chr6	StringTie	transcript	31739889	31765548	1000	+	.	gene_id "MSTRG.192658"; transcript_id "MSTRG.192658.44";
chr6	StringTie	exon	31739889	31740220	1000	+	.	gene_id "MSTRG.192658"; transcript_id "MSTRG.192658.44"; exon_number "1";
chr6	StringTie	exon	31740454	31740613	1000	+	.	gene_id "MSTRG.192658"; transcript_id "MSTRG.192658.44"; exon_number "2";
chr6	StringTie	exon	31741163	31741286	1000	+	.	gene_id "MSTRG.192658"; transcript_id "MSTRG.192658.44"; exon_number "3";
chr6	StringTie	exon	31742877	31742957	1000	+	.	gene_id "MSTRG.192658"; transcript_id "MSTRG.192658.44"; exon_number "4";
chr6	StringTie	exon	31743108	31743170	1000	+	.	gene_id "MSTRG.192658"; transcript_id "MSTRG.192658.44"; exon_number "5";
chr6	StringTie	exon	31743904	31744025	1000	+	.	gene_id "MSTRG.192658"; transcript_id "MSTRG.192658.44"; exon_number "6";
chr6	StringTie	exon	31744190	31744303	1000	+	.	gene_id "MSTRG.192658"; transcript_id "MSTRG.192658.44"; exon_number "7";
chr6	StringTie	exon	31744546	31744581	1000	+	.	gene_id "MSTRG.192658"; transcript_id "MSTRG.192658.44"; exon_number "8";
chr6	StringTie	exon	31747387	31747432	1000	+	.	gene_id "MSTRG.192658"; transcript_id "MSTRG.192658.44"; exon_number "9";
chr6	StringTie	exon	31758165	31758293	1000	+	.	gene_id "MSTRG.192658"; transcript_id "MSTRG.192658.44"; exon_number "10";
chr6	StringTie	exon	31758548	31758620	1000	+	.	gene_id "MSTRG.192658"; transcript_id "MSTRG.192658.44"; exon_number "11";
chr6	StringTie	exon	31758766	31758875	1000	+	.	gene_id "MSTRG.192658"; transcript_id "MSTRG.192658.44"; exon_number "12";
chr6	StringTie	exon	31759097	31759177	1000	+	.	gene_id "MSTRG.192658"; transcript_id "MSTRG.192658.44"; exon_number "13";
chr6	StringTie	exon	31759425	31759512	1000	+	.	gene_id "MSTRG.192658"; transcript_id "MSTRG.192658.44"; exon_number "14";
chr6	StringTie	exon	31759786	31759975	1000	+	.	gene_id "MSTRG.192658"; transcript_id "MSTRG.192658.44"; exon_number "15";
chr6	StringTie	exon	31760090	31760216	1000	+	.	gene_id "MSTRG.192658"; transcript_id "MSTRG.192658.44"; exon_number "16";
chr6	StringTie	exon	31760690	31760839	1000	+	.	gene_id "MSTRG.192658"; transcript_id "MSTRG.192658.44"; exon_number "17";
chr6	StringTie	exon	31761188	31761262	1000	+	.	gene_id "MSTRG.192658"; transcript_id "MSTRG.192658.44"; exon_number "18";
chr6	StringTie	exon	31761472	31761615	1000	+	.	gene_id "MSTRG.192658"; transcript_id "MSTRG.192658.44"; exon_number "19";
chr6	StringTie	exon	31761818	31761955	1000	+	.	gene_id "MSTRG.192658"; transcript_id "MSTRG.192658.44"; exon_number "20";
chr6	StringTie	exon	31762112	31762185	1000	+	.	gene_id "MSTRG.192658"; transcript_id "MSTRG.192658.44"; exon_number "21";
chr6	StringTie	exon	31762420	31763555	1000	+	.	gene_id "MSTRG.192658"; transcript_id "MSTRG.192658.44"; exon_number "22";
chr6	StringTie	exon	31764064	31764159	1000	+	.	gene_id "MSTRG.192658"; transcript_id "MSTRG.192658.44"; exon_number "23";
chr6	StringTie	exon	31764266	31764355	1000	+	.	gene_id "MSTRG.192658"; transcript_id "MSTRG.192658.44"; exon_number "24";
chr6	StringTie	exon	31764436	31765548	1000	+	.	gene_id "MSTRG.192658"; transcript_id "MSTRG.192658.44"; exon_number "25";
chr6	StringTie	transcript	31739889	31765567	1000	+	.	gene_id "MSTRG.192658"; transcript_id "MSTRG.192658.45";
chr6	StringTie	exon	31739889	31740062	1000	+	.	gene_id "MSTRG.192658"; transcript_id "MSTRG.192658.45"; exon_number "1";
chr6	StringTie	exon	31740454	31740613	1000	+	.	gene_id "MSTRG.192658"; transcript_id "MSTRG.192658.45"; exon_number "2";
chr6	StringTie	exon	31741163	31741286	1000	+	.	gene_id "MSTRG.192658"; transcript_id "MSTRG.192658.45"; exon_number "3";
chr6	StringTie	exon	31742877	31742957	1000	+	.	gene_id "MSTRG.192658"; transcript_id "MSTRG.192658.45"; exon_number "4";
chr6	StringTie	exon	31743108	31743170	1000	+	.	gene_id "MSTRG.192658"; transcript_id "MSTRG.192658.45"; exon_number "5";
chr6	StringTie	exon	31743904	31744025	1000	+	.	gene_id "MSTRG.192658"; transcript_id "MSTRG.192658.45"; exon_number "6";
chr6	StringTie	exon	31744190	31744299	1000	+	.	gene_id "MSTRG.192658"; transcript_id "MSTRG.192658.45"; exon_number "7";
chr6	StringTie	exon	31744546	31744581	1000	+	.	gene_id "MSTRG.192658"; transcript_id "MSTRG.192658.45"; exon_number "8";
chr6	StringTie	exon	31747387	31747432	1000	+	.	gene_id "MSTRG.192658"; transcript_id "MSTRG.192658.45"; exon_number "9";
chr6	StringTie	exon	31758165	31758293	1000	+	.	gene_id "MSTRG.192658"; transcript_id "MSTRG.192658.45"; exon_number "10";
chr6	StringTie	exon	31758548	31758620	1000	+	.	gene_id "MSTRG.192658"; transcript_id "MSTRG.192658.45"; exon_number "11";
chr6	StringTie	exon	31758766	31758875	1000	+	.	gene_id "MSTRG.192658"; transcript_id "MSTRG.192658.45"; exon_number "12";
chr6	StringTie	exon	31759097	31759177	1000	+	.	gene_id "MSTRG.192658"; transcript_id "MSTRG.192658.45"; exon_number "13";
chr6	StringTie	exon	31759425	31759512	1000	+	.	gene_id "MSTRG.192658"; transcript_id "MSTRG.192658.45"; exon_number "14";
chr6	StringTie	exon	31759786	31759975	1000	+	.	gene_id "MSTRG.192658"; transcript_id "MSTRG.192658.45"; exon_number "15";
chr6	StringTie	exon	31760090	31760216	1000	+	.	gene_id "MSTRG.192658"; transcript_id "MSTRG.192658.45"; exon_number "16";
chr6	StringTie	exon	31760690	31760839	1000	+	.	gene_id "MSTRG.192658"; transcript_id "MSTRG.192658.45"; exon_number "17";
chr6	StringTie	exon	31761188	31761262	1000	+	.	gene_id "MSTRG.192658"; transcript_id "MSTRG.192658.45"; exon_number "18";
chr6	StringTie	exon	31761472	31761615	1000	+	.	gene_id "MSTRG.192658"; transcript_id "MSTRG.192658.45"; exon_number "19";
chr6	StringTie	exon	31761818	31761955	1000	+	.	gene_id "MSTRG.192658"; transcript_id "MSTRG.192658.45"; exon_number "20";
chr6	StringTie	exon	31762112	31762185	1000	+	.	gene_id "MSTRG.192658"; transcript_id "MSTRG.192658.45"; exon_number "21";
chr6	StringTie	exon	31762420	31763168	1000	+	.	gene_id "MSTRG.192658"; transcript_id "MSTRG.192658.45"; exon_number "22";
chr6	StringTie	exon	31763415	31763555	1000	+	.	gene_id "MSTRG.192658"; transcript_id "MSTRG.192658.45"; exon_number "23";
chr6	StringTie	exon	31764064	31764159	1000	+	.	gene_id "MSTRG.192658"; transcript_id "MSTRG.192658.45"; exon_number "24";
chr6	StringTie	exon	31764266	31764355	1000	+	.	gene_id "MSTRG.192658"; transcript_id "MSTRG.192658.45"; exon_number "25";
chr6	StringTie	exon	31764436	31765567	1000	+	.	gene_id "MSTRG.192658"; transcript_id "MSTRG.192658.45"; exon_number "26";
chr6	StringTie	transcript	31739895	31765703	1000	+	.	gene_id "MSTRG.192658"; transcript_id "MSTRG.192658.46";
chr6	StringTie	exon	31739895	31740220	1000	+	.	gene_id "MSTRG.192658"; transcript_id "MSTRG.192658.46"; exon_number "1";
chr6	StringTie	exon	31740454	31740613	1000	+	.	gene_id "MSTRG.192658"; transcript_id "MSTRG.192658.46"; exon_number "2";
chr6	StringTie	exon	31741163	31741286	1000	+	.	gene_id "MSTRG.192658"; transcript_id "MSTRG.192658.46"; exon_number "3";
chr6	StringTie	exon	31742877	31742957	1000	+	.	gene_id "MSTRG.192658"; transcript_id "MSTRG.192658.46"; exon_number "4";
chr6	StringTie	exon	31743108	31743170	1000	+	.	gene_id "MSTRG.192658"; transcript_id "MSTRG.192658.46"; exon_number "5";
chr6	StringTie	exon	31743904	31744299	1000	+	.	gene_id "MSTRG.192658"; transcript_id "MSTRG.192658.46"; exon_number "6";
chr6	StringTie	exon	31744546	31744581	1000	+	.	gene_id "MSTRG.192658"; transcript_id "MSTRG.192658.46"; exon_number "7";
chr6	StringTie	exon	31747387	31756916	1000	+	.	gene_id "MSTRG.192658"; transcript_id "MSTRG.192658.46"; exon_number "8";
chr6	StringTie	exon	31757422	31758293	1000	+	.	gene_id "MSTRG.192658"; transcript_id "MSTRG.192658.46"; exon_number "9";
chr6	StringTie	exon	31758548	31758620	1000	+	.	gene_id "MSTRG.192658"; transcript_id "MSTRG.192658.46"; exon_number "10";
chr6	StringTie	exon	31758766	31758875	1000	+	.	gene_id "MSTRG.192658"; transcript_id "MSTRG.192658.46"; exon_number "11";
chr6	StringTie	exon	31759097	31759177	1000	+	.	gene_id "MSTRG.192658"; transcript_id "MSTRG.192658.46"; exon_number "12";
chr6	StringTie	exon	31759425	31759512	1000	+	.	gene_id "MSTRG.192658"; transcript_id "MSTRG.192658.46"; exon_number "13";
chr6	StringTie	exon	31759786	31759975	1000	+	.	gene_id "MSTRG.192658"; transcript_id "MSTRG.192658.46"; exon_number "14";
chr6	StringTie	exon	31760090	31760216	1000	+	.	gene_id "MSTRG.192658"; transcript_id "MSTRG.192658.46"; exon_number "15";
chr6	StringTie	exon	31760690	31760839	1000	+	.	gene_id "MSTRG.192658"; transcript_id "MSTRG.192658.46"; exon_number "16";
chr6	StringTie	exon	31761188	31761262	1000	+	.	gene_id "MSTRG.192658"; transcript_id "MSTRG.192658.46"; exon_number "17";
chr6	StringTie	exon	31761472	31761615	1000	+	.	gene_id "MSTRG.192658"; transcript_id "MSTRG.192658.46"; exon_number "18";
chr6	StringTie	exon	31761818	31761955	1000	+	.	gene_id "MSTRG.192658"; transcript_id "MSTRG.192658.46"; exon_number "19";
chr6	StringTie	exon	31762112	31762185	1000	+	.	gene_id "MSTRG.192658"; transcript_id "MSTRG.192658.46"; exon_number "20";
chr6	StringTie	exon	31762420	31763555	1000	+	.	gene_id "MSTRG.192658"; transcript_id "MSTRG.192658.46"; exon_number "21";
chr6	StringTie	exon	31764064	31764159	1000	+	.	gene_id "MSTRG.192658"; transcript_id "MSTRG.192658.46"; exon_number "22";
chr6	StringTie	exon	31764266	31765703	1000	+	.	gene_id "MSTRG.192658"; transcript_id "MSTRG.192658.46"; exon_number "23";
chr6	StringTie	transcript	31739895	31765540	1000	+	.	gene_id "MSTRG.192658"; transcript_id "MSTRG.192658.47";
chr6	StringTie	exon	31739895	31740220	1000	+	.	gene_id "MSTRG.192658"; transcript_id "MSTRG.192658.47"; exon_number "1";
chr6	StringTie	exon	31740454	31740613	1000	+	.	gene_id "MSTRG.192658"; transcript_id "MSTRG.192658.47"; exon_number "2";
chr6	StringTie	exon	31741163	31741286	1000	+	.	gene_id "MSTRG.192658"; transcript_id "MSTRG.192658.47"; exon_number "3";
chr6	StringTie	exon	31742877	31742957	1000	+	.	gene_id "MSTRG.192658"; transcript_id "MSTRG.192658.47"; exon_number "4";
chr6	StringTie	exon	31743108	31743170	1000	+	.	gene_id "MSTRG.192658"; transcript_id "MSTRG.192658.47"; exon_number "5";
chr6	StringTie	exon	31743904	31744025	1000	+	.	gene_id "MSTRG.192658"; transcript_id "MSTRG.192658.47"; exon_number "6";
chr6	StringTie	exon	31744190	31744299	1000	+	.	gene_id "MSTRG.192658"; transcript_id "MSTRG.192658.47"; exon_number "7";
chr6	StringTie	exon	31744546	31744581	1000	+	.	gene_id "MSTRG.192658"; transcript_id "MSTRG.192658.47"; exon_number "8";
chr6	StringTie	exon	31747387	31747432	1000	+	.	gene_id "MSTRG.192658"; transcript_id "MSTRG.192658.47"; exon_number "9";
chr6	StringTie	exon	31753301	31753629	1000	+	.	gene_id "MSTRG.192658"; transcript_id "MSTRG.192658.47"; exon_number "10";
chr6	StringTie	exon	31758165	31758293	1000	+	.	gene_id "MSTRG.192658"; transcript_id "MSTRG.192658.47"; exon_number "11";
chr6	StringTie	exon	31758548	31758620	1000	+	.	gene_id "MSTRG.192658"; transcript_id "MSTRG.192658.47"; exon_number "12";
chr6	StringTie	exon	31758766	31758875	1000	+	.	gene_id "MSTRG.192658"; transcript_id "MSTRG.192658.47"; exon_number "13";
chr6	StringTie	exon	31759097	31759177	1000	+	.	gene_id "MSTRG.192658"; transcript_id "MSTRG.192658.47"; exon_number "14";
chr6	StringTie	exon	31759425	31759512	1000	+	.	gene_id "MSTRG.192658"; transcript_id "MSTRG.192658.47"; exon_number "15";
chr6	StringTie	exon	31759786	31759975	1000	+	.	gene_id "MSTRG.192658"; transcript_id "MSTRG.192658.47"; exon_number "16";
chr6	StringTie	exon	31760090	31760216	1000	+	.	gene_id "MSTRG.192658"; transcript_id "MSTRG.192658.47"; exon_number "17";
chr6	StringTie	exon	31760690	31760839	1000	+	.	gene_id "MSTRG.192658"; transcript_id "MSTRG.192658.47"; exon_number "18";
chr6	StringTie	exon	31761188	31761262	1000	+	.	gene_id "MSTRG.192658"; transcript_id "MSTRG.192658.47"; exon_number "19";
chr6	StringTie	exon	31761472	31761615	1000	+	.	gene_id "MSTRG.192658"; transcript_id "MSTRG.192658.47"; exon_number "20";
chr6	StringTie	exon	31761818	31761955	1000	+	.	gene_id "MSTRG.192658"; transcript_id "MSTRG.192658.47"; exon_number "21";
chr6	StringTie	exon	31762112	31762185	1000	+	.	gene_id "MSTRG.192658"; transcript_id "MSTRG.192658.47"; exon_number "22";
chr6	StringTie	exon	31762420	31762570	1000	+	.	gene_id "MSTRG.192658"; transcript_id "MSTRG.192658.47"; exon_number "23";
chr6	StringTie	exon	31763415	31763555	1000	+	.	gene_id "MSTRG.192658"; transcript_id "MSTRG.192658.47"; exon_number "24";
chr6	StringTie	exon	31764064	31764159	1000	+	.	gene_id "MSTRG.192658"; transcript_id "MSTRG.192658.47"; exon_number "25";
chr6	StringTie	exon	31764266	31765540	1000	+	.	gene_id "MSTRG.192658"; transcript_id "MSTRG.192658.47"; exon_number "26";
chr6	StringTie	transcript	31739902	31765754	1000	+	.	gene_id "MSTRG.192658"; transcript_id "MSTRG.192658.48";
chr6	StringTie	exon	31739902	31740062	1000	+	.	gene_id "MSTRG.192658"; transcript_id "MSTRG.192658.48"; exon_number "1";
chr6	StringTie	exon	31740454	31740613	1000	+	.	gene_id "MSTRG.192658"; transcript_id "MSTRG.192658.48"; exon_number "2";
chr6	StringTie	exon	31741163	31741286	1000	+	.	gene_id "MSTRG.192658"; transcript_id "MSTRG.192658.48"; exon_number "3";
chr6	StringTie	exon	31742877	31742957	1000	+	.	gene_id "MSTRG.192658"; transcript_id "MSTRG.192658.48"; exon_number "4";
chr6	StringTie	exon	31743108	31743170	1000	+	.	gene_id "MSTRG.192658"; transcript_id "MSTRG.192658.48"; exon_number "5";
chr6	StringTie	exon	31743904	31744025	1000	+	.	gene_id "MSTRG.192658"; transcript_id "MSTRG.192658.48"; exon_number "6";
chr6	StringTie	exon	31744190	31744299	1000	+	.	gene_id "MSTRG.192658"; transcript_id "MSTRG.192658.48"; exon_number "7";
chr6	StringTie	exon	31744546	31744581	1000	+	.	gene_id "MSTRG.192658"; transcript_id "MSTRG.192658.48"; exon_number "8";
chr6	StringTie	exon	31747387	31747432	1000	+	.	gene_id "MSTRG.192658"; transcript_id "MSTRG.192658.48"; exon_number "9";
chr6	StringTie	exon	31753301	31753439	1000	+	.	gene_id "MSTRG.192658"; transcript_id "MSTRG.192658.48"; exon_number "10";
chr6	StringTie	exon	31753567	31753629	1000	+	.	gene_id "MSTRG.192658"; transcript_id "MSTRG.192658.48"; exon_number "11";
chr6	StringTie	exon	31758165	31758293	1000	+	.	gene_id "MSTRG.192658"; transcript_id "MSTRG.192658.48"; exon_number "12";
chr6	StringTie	exon	31758548	31758620	1000	+	.	gene_id "MSTRG.192658"; transcript_id "MSTRG.192658.48"; exon_number "13";
chr6	StringTie	exon	31758766	31758875	1000	+	.	gene_id "MSTRG.192658"; transcript_id "MSTRG.192658.48"; exon_number "14";
chr6	StringTie	exon	31759097	31759177	1000	+	.	gene_id "MSTRG.192658"; transcript_id "MSTRG.192658.48"; exon_number "15";
chr6	StringTie	exon	31759425	31759512	1000	+	.	gene_id "MSTRG.192658"; transcript_id "MSTRG.192658.48"; exon_number "16";
chr6	StringTie	exon	31759786	31759975	1000	+	.	gene_id "MSTRG.192658"; transcript_id "MSTRG.192658.48"; exon_number "17";
chr6	StringTie	exon	31760090	31760216	1000	+	.	gene_id "MSTRG.192658"; transcript_id "MSTRG.192658.48"; exon_number "18";
chr6	StringTie	exon	31760690	31760839	1000	+	.	gene_id "MSTRG.192658"; transcript_id "MSTRG.192658.48"; exon_number "19";
chr6	StringTie	exon	31761188	31761262	1000	+	.	gene_id "MSTRG.192658"; transcript_id "MSTRG.192658.48"; exon_number "20";
chr6	StringTie	exon	31761472	31761615	1000	+	.	gene_id "MSTRG.192658"; transcript_id "MSTRG.192658.48"; exon_number "21";
chr6	StringTie	exon	31761818	31761955	1000	+	.	gene_id "MSTRG.192658"; transcript_id "MSTRG.192658.48"; exon_number "22";
chr6	StringTie	exon	31762112	31762185	1000	+	.	gene_id "MSTRG.192658"; transcript_id "MSTRG.192658.48"; exon_number "23";
chr6	StringTie	exon	31762420	31763168	1000	+	.	gene_id "MSTRG.192658"; transcript_id "MSTRG.192658.48"; exon_number "24";
chr6	StringTie	exon	31763415	31763550	1000	+	.	gene_id "MSTRG.192658"; transcript_id "MSTRG.192658.48"; exon_number "25";
chr6	StringTie	exon	31764064	31764159	1000	+	.	gene_id "MSTRG.192658"; transcript_id "MSTRG.192658.48"; exon_number "26";
chr6	StringTie	exon	31764266	31765613	1000	+	.	gene_id "MSTRG.192658"; transcript_id "MSTRG.192658.48"; exon_number "27";
chr6	StringTie	exon	31765712	31765754	1000	+	.	gene_id "MSTRG.192658"; transcript_id "MSTRG.192658.48"; exon_number "28";
chr6	StringTie	transcript	31739903	31765542	1000	+	.	gene_id "MSTRG.192658"; transcript_id "MSTRG.192658.49";
chr6	StringTie	exon	31739903	31740220	1000	+	.	gene_id "MSTRG.192658"; transcript_id "MSTRG.192658.49"; exon_number "1";
chr6	StringTie	exon	31740454	31740613	1000	+	.	gene_id "MSTRG.192658"; transcript_id "MSTRG.192658.49"; exon_number "2";
chr6	StringTie	exon	31741163	31741286	1000	+	.	gene_id "MSTRG.192658"; transcript_id "MSTRG.192658.49"; exon_number "3";
chr6	StringTie	exon	31742877	31742957	1000	+	.	gene_id "MSTRG.192658"; transcript_id "MSTRG.192658.49"; exon_number "4";
chr6	StringTie	exon	31743108	31743170	1000	+	.	gene_id "MSTRG.192658"; transcript_id "MSTRG.192658.49"; exon_number "5";
chr6	StringTie	exon	31743904	31744025	1000	+	.	gene_id "MSTRG.192658"; transcript_id "MSTRG.192658.49"; exon_number "6";
chr6	StringTie	exon	31744190	31744303	1000	+	.	gene_id "MSTRG.192658"; transcript_id "MSTRG.192658.49"; exon_number "7";
chr6	StringTie	exon	31744546	31744581	1000	+	.	gene_id "MSTRG.192658"; transcript_id "MSTRG.192658.49"; exon_number "8";
chr6	StringTie	exon	31747387	31747432	1000	+	.	gene_id "MSTRG.192658"; transcript_id "MSTRG.192658.49"; exon_number "9";
chr6	StringTie	exon	31753301	31753439	1000	+	.	gene_id "MSTRG.192658"; transcript_id "MSTRG.192658.49"; exon_number "10";
chr6	StringTie	exon	31753567	31753629	1000	+	.	gene_id "MSTRG.192658"; transcript_id "MSTRG.192658.49"; exon_number "11";
chr6	StringTie	exon	31758165	31758293	1000	+	.	gene_id "MSTRG.192658"; transcript_id "MSTRG.192658.49"; exon_number "12";
chr6	StringTie	exon	31758548	31758620	1000	+	.	gene_id "MSTRG.192658"; transcript_id "MSTRG.192658.49"; exon_number "13";
chr6	StringTie	exon	31758766	31758875	1000	+	.	gene_id "MSTRG.192658"; transcript_id "MSTRG.192658.49"; exon_number "14";
chr6	StringTie	exon	31759097	31759177	1000	+	.	gene_id "MSTRG.192658"; transcript_id "MSTRG.192658.49"; exon_number "15";
chr6	StringTie	exon	31759425	31759512	1000	+	.	gene_id "MSTRG.192658"; transcript_id "MSTRG.192658.49"; exon_number "16";
chr6	StringTie	exon	31759786	31759975	1000	+	.	gene_id "MSTRG.192658"; transcript_id "MSTRG.192658.49"; exon_number "17";
chr6	StringTie	exon	31760090	31760216	1000	+	.	gene_id "MSTRG.192658"; transcript_id "MSTRG.192658.49"; exon_number "18";
chr6	StringTie	exon	31760690	31760839	1000	+	.	gene_id "MSTRG.192658"; transcript_id "MSTRG.192658.49"; exon_number "19";
chr6	StringTie	exon	31761188	31761262	1000	+	.	gene_id "MSTRG.192658"; transcript_id "MSTRG.192658.49"; exon_number "20";
chr6	StringTie	exon	31761472	31761615	1000	+	.	gene_id "MSTRG.192658"; transcript_id "MSTRG.192658.49"; exon_number "21";
chr6	StringTie	exon	31761818	31761955	1000	+	.	gene_id "MSTRG.192658"; transcript_id "MSTRG.192658.49"; exon_number "22";
chr6	StringTie	exon	31762112	31762185	1000	+	.	gene_id "MSTRG.192658"; transcript_id "MSTRG.192658.49"; exon_number "23";
chr6	StringTie	exon	31762420	31763550	1000	+	.	gene_id "MSTRG.192658"; transcript_id "MSTRG.192658.49"; exon_number "24";
chr6	StringTie	exon	31764064	31764159	1000	+	.	gene_id "MSTRG.192658"; transcript_id "MSTRG.192658.49"; exon_number "25";
chr6	StringTie	exon	31764266	31764355	1000	+	.	gene_id "MSTRG.192658"; transcript_id "MSTRG.192658.49"; exon_number "26";
chr6	StringTie	exon	31764436	31765542	1000	+	.	gene_id "MSTRG.192658"; transcript_id "MSTRG.192658.49"; exon_number "27";
chr6	StringTie	transcript	31739500	31765608	1000	+	.	gene_id "MSTRG.192658"; transcript_id "MSTRG.192658.5";
chr6	StringTie	exon	31739500	31740062	1000	+	.	gene_id "MSTRG.192658"; transcript_id "MSTRG.192658.5"; exon_number "1";
chr6	StringTie	exon	31740454	31740613	1000	+	.	gene_id "MSTRG.192658"; transcript_id "MSTRG.192658.5"; exon_number "2";
chr6	StringTie	exon	31741163	31741286	1000	+	.	gene_id "MSTRG.192658"; transcript_id "MSTRG.192658.5"; exon_number "3";
chr6	StringTie	exon	31742877	31742957	1000	+	.	gene_id "MSTRG.192658"; transcript_id "MSTRG.192658.5"; exon_number "4";
chr6	StringTie	exon	31743108	31743170	1000	+	.	gene_id "MSTRG.192658"; transcript_id "MSTRG.192658.5"; exon_number "5";
chr6	StringTie	exon	31743904	31744025	1000	+	.	gene_id "MSTRG.192658"; transcript_id "MSTRG.192658.5"; exon_number "6";
chr6	StringTie	exon	31744190	31744299	1000	+	.	gene_id "MSTRG.192658"; transcript_id "MSTRG.192658.5"; exon_number "7";
chr6	StringTie	exon	31744546	31744581	1000	+	.	gene_id "MSTRG.192658"; transcript_id "MSTRG.192658.5"; exon_number "8";
chr6	StringTie	exon	31747387	31747432	1000	+	.	gene_id "MSTRG.192658"; transcript_id "MSTRG.192658.5"; exon_number "9";
chr6	StringTie	exon	31753301	31753439	1000	+	.	gene_id "MSTRG.192658"; transcript_id "MSTRG.192658.5"; exon_number "10";
chr6	StringTie	exon	31753567	31753629	1000	+	.	gene_id "MSTRG.192658"; transcript_id "MSTRG.192658.5"; exon_number "11";
chr6	StringTie	exon	31758165	31758293	1000	+	.	gene_id "MSTRG.192658"; transcript_id "MSTRG.192658.5"; exon_number "12";
chr6	StringTie	exon	31758548	31758620	1000	+	.	gene_id "MSTRG.192658"; transcript_id "MSTRG.192658.5"; exon_number "13";
chr6	StringTie	exon	31758766	31758875	1000	+	.	gene_id "MSTRG.192658"; transcript_id "MSTRG.192658.5"; exon_number "14";
chr6	StringTie	exon	31759097	31759177	1000	+	.	gene_id "MSTRG.192658"; transcript_id "MSTRG.192658.5"; exon_number "15";
chr6	StringTie	exon	31759425	31759512	1000	+	.	gene_id "MSTRG.192658"; transcript_id "MSTRG.192658.5"; exon_number "16";
chr6	StringTie	exon	31759786	31759975	1000	+	.	gene_id "MSTRG.192658"; transcript_id "MSTRG.192658.5"; exon_number "17";
chr6	StringTie	exon	31760090	31760216	1000	+	.	gene_id "MSTRG.192658"; transcript_id "MSTRG.192658.5"; exon_number "18";
chr6	StringTie	exon	31760690	31760839	1000	+	.	gene_id "MSTRG.192658"; transcript_id "MSTRG.192658.5"; exon_number "19";
chr6	StringTie	exon	31761188	31761262	1000	+	.	gene_id "MSTRG.192658"; transcript_id "MSTRG.192658.5"; exon_number "20";
chr6	StringTie	exon	31761472	31761615	1000	+	.	gene_id "MSTRG.192658"; transcript_id "MSTRG.192658.5"; exon_number "21";
chr6	StringTie	exon	31761818	31761955	1000	+	.	gene_id "MSTRG.192658"; transcript_id "MSTRG.192658.5"; exon_number "22";
chr6	StringTie	exon	31762112	31762185	1000	+	.	gene_id "MSTRG.192658"; transcript_id "MSTRG.192658.5"; exon_number "23";
chr6	StringTie	exon	31762420	31762570	1000	+	.	gene_id "MSTRG.192658"; transcript_id "MSTRG.192658.5"; exon_number "24";
chr6	StringTie	exon	31762790	31763168	1000	+	.	gene_id "MSTRG.192658"; transcript_id "MSTRG.192658.5"; exon_number "25";
chr6	StringTie	exon	31763415	31763555	1000	+	.	gene_id "MSTRG.192658"; transcript_id "MSTRG.192658.5"; exon_number "26";
chr6	StringTie	exon	31764064	31764159	1000	+	.	gene_id "MSTRG.192658"; transcript_id "MSTRG.192658.5"; exon_number "27";
chr6	StringTie	exon	31764266	31764355	1000	+	.	gene_id "MSTRG.192658"; transcript_id "MSTRG.192658.5"; exon_number "28";
chr6	StringTie	exon	31764436	31765608	1000	+	.	gene_id "MSTRG.192658"; transcript_id "MSTRG.192658.5"; exon_number "29";
chr6	StringTie	transcript	31739905	31765540	1000	+	.	gene_id "MSTRG.192658"; transcript_id "MSTRG.192658.50";
chr6	StringTie	exon	31739905	31740062	1000	+	.	gene_id "MSTRG.192658"; transcript_id "MSTRG.192658.50"; exon_number "1";
chr6	StringTie	exon	31740454	31740613	1000	+	.	gene_id "MSTRG.192658"; transcript_id "MSTRG.192658.50"; exon_number "2";
chr6	StringTie	exon	31741163	31741286	1000	+	.	gene_id "MSTRG.192658"; transcript_id "MSTRG.192658.50"; exon_number "3";
chr6	StringTie	exon	31742877	31742957	1000	+	.	gene_id "MSTRG.192658"; transcript_id "MSTRG.192658.50"; exon_number "4";
chr6	StringTie	exon	31743108	31743170	1000	+	.	gene_id "MSTRG.192658"; transcript_id "MSTRG.192658.50"; exon_number "5";
chr6	StringTie	exon	31743904	31744025	1000	+	.	gene_id "MSTRG.192658"; transcript_id "MSTRG.192658.50"; exon_number "6";
chr6	StringTie	exon	31744190	31744299	1000	+	.	gene_id "MSTRG.192658"; transcript_id "MSTRG.192658.50"; exon_number "7";
chr6	StringTie	exon	31744546	31744581	1000	+	.	gene_id "MSTRG.192658"; transcript_id "MSTRG.192658.50"; exon_number "8";
chr6	StringTie	exon	31746460	31758293	1000	+	.	gene_id "MSTRG.192658"; transcript_id "MSTRG.192658.50"; exon_number "9";
chr6	StringTie	exon	31758548	31758620	1000	+	.	gene_id "MSTRG.192658"; transcript_id "MSTRG.192658.50"; exon_number "10";
chr6	StringTie	exon	31758766	31758875	1000	+	.	gene_id "MSTRG.192658"; transcript_id "MSTRG.192658.50"; exon_number "11";
chr6	StringTie	exon	31759097	31759177	1000	+	.	gene_id "MSTRG.192658"; transcript_id "MSTRG.192658.50"; exon_number "12";
chr6	StringTie	exon	31759425	31759512	1000	+	.	gene_id "MSTRG.192658"; transcript_id "MSTRG.192658.50"; exon_number "13";
chr6	StringTie	exon	31759786	31759975	1000	+	.	gene_id "MSTRG.192658"; transcript_id "MSTRG.192658.50"; exon_number "14";
chr6	StringTie	exon	31760090	31760216	1000	+	.	gene_id "MSTRG.192658"; transcript_id "MSTRG.192658.50"; exon_number "15";
chr6	StringTie	exon	31760690	31760839	1000	+	.	gene_id "MSTRG.192658"; transcript_id "MSTRG.192658.50"; exon_number "16";
chr6	StringTie	exon	31761188	31761262	1000	+	.	gene_id "MSTRG.192658"; transcript_id "MSTRG.192658.50"; exon_number "17";
chr6	StringTie	exon	31761472	31761615	1000	+	.	gene_id "MSTRG.192658"; transcript_id "MSTRG.192658.50"; exon_number "18";
chr6	StringTie	exon	31761866	31761955	1000	+	.	gene_id "MSTRG.192658"; transcript_id "MSTRG.192658.50"; exon_number "19";
chr6	StringTie	exon	31762112	31762185	1000	+	.	gene_id "MSTRG.192658"; transcript_id "MSTRG.192658.50"; exon_number "20";
chr6	StringTie	exon	31762420	31763168	1000	+	.	gene_id "MSTRG.192658"; transcript_id "MSTRG.192658.50"; exon_number "21";
chr6	StringTie	exon	31763415	31763555	1000	+	.	gene_id "MSTRG.192658"; transcript_id "MSTRG.192658.50"; exon_number "22";
chr6	StringTie	exon	31764064	31764159	1000	+	.	gene_id "MSTRG.192658"; transcript_id "MSTRG.192658.50"; exon_number "23";
chr6	StringTie	exon	31764266	31764355	1000	+	.	gene_id "MSTRG.192658"; transcript_id "MSTRG.192658.50"; exon_number "24";
chr6	StringTie	exon	31764436	31765540	1000	+	.	gene_id "MSTRG.192658"; transcript_id "MSTRG.192658.50"; exon_number "25";
chr6	StringTie	transcript	31739909	31765542	1000	+	.	gene_id "MSTRG.192658"; transcript_id "MSTRG.192658.51";
chr6	StringTie	exon	31739909	31740062	1000	+	.	gene_id "MSTRG.192658"; transcript_id "MSTRG.192658.51"; exon_number "1";
chr6	StringTie	exon	31741163	31741286	1000	+	.	gene_id "MSTRG.192658"; transcript_id "MSTRG.192658.51"; exon_number "2";
chr6	StringTie	exon	31742877	31742957	1000	+	.	gene_id "MSTRG.192658"; transcript_id "MSTRG.192658.51"; exon_number "3";
chr6	StringTie	exon	31743108	31743170	1000	+	.	gene_id "MSTRG.192658"; transcript_id "MSTRG.192658.51"; exon_number "4";
chr6	StringTie	exon	31743904	31744025	1000	+	.	gene_id "MSTRG.192658"; transcript_id "MSTRG.192658.51"; exon_number "5";
chr6	StringTie	exon	31744190	31744299	1000	+	.	gene_id "MSTRG.192658"; transcript_id "MSTRG.192658.51"; exon_number "6";
chr6	StringTie	exon	31744546	31744581	1000	+	.	gene_id "MSTRG.192658"; transcript_id "MSTRG.192658.51"; exon_number "7";
chr6	StringTie	exon	31747387	31747432	1000	+	.	gene_id "MSTRG.192658"; transcript_id "MSTRG.192658.51"; exon_number "8";
chr6	StringTie	exon	31753301	31753439	1000	+	.	gene_id "MSTRG.192658"; transcript_id "MSTRG.192658.51"; exon_number "9";
chr6	StringTie	exon	31753567	31753629	1000	+	.	gene_id "MSTRG.192658"; transcript_id "MSTRG.192658.51"; exon_number "10";
chr6	StringTie	exon	31758165	31758293	1000	+	.	gene_id "MSTRG.192658"; transcript_id "MSTRG.192658.51"; exon_number "11";
chr6	StringTie	exon	31758548	31758620	1000	+	.	gene_id "MSTRG.192658"; transcript_id "MSTRG.192658.51"; exon_number "12";
chr6	StringTie	exon	31758766	31758875	1000	+	.	gene_id "MSTRG.192658"; transcript_id "MSTRG.192658.51"; exon_number "13";
chr6	StringTie	exon	31759097	31759177	1000	+	.	gene_id "MSTRG.192658"; transcript_id "MSTRG.192658.51"; exon_number "14";
chr6	StringTie	exon	31759425	31759512	1000	+	.	gene_id "MSTRG.192658"; transcript_id "MSTRG.192658.51"; exon_number "15";
chr6	StringTie	exon	31759786	31759975	1000	+	.	gene_id "MSTRG.192658"; transcript_id "MSTRG.192658.51"; exon_number "16";
chr6	StringTie	exon	31760090	31760216	1000	+	.	gene_id "MSTRG.192658"; transcript_id "MSTRG.192658.51"; exon_number "17";
chr6	StringTie	exon	31760690	31760839	1000	+	.	gene_id "MSTRG.192658"; transcript_id "MSTRG.192658.51"; exon_number "18";
chr6	StringTie	exon	31761188	31761262	1000	+	.	gene_id "MSTRG.192658"; transcript_id "MSTRG.192658.51"; exon_number "19";
chr6	StringTie	exon	31761472	31761615	1000	+	.	gene_id "MSTRG.192658"; transcript_id "MSTRG.192658.51"; exon_number "20";
chr6	StringTie	exon	31761818	31761955	1000	+	.	gene_id "MSTRG.192658"; transcript_id "MSTRG.192658.51"; exon_number "21";
chr6	StringTie	exon	31762112	31762185	1000	+	.	gene_id "MSTRG.192658"; transcript_id "MSTRG.192658.51"; exon_number "22";
chr6	StringTie	exon	31762420	31763555	1000	+	.	gene_id "MSTRG.192658"; transcript_id "MSTRG.192658.51"; exon_number "23";
chr6	StringTie	exon	31764064	31764159	1000	+	.	gene_id "MSTRG.192658"; transcript_id "MSTRG.192658.51"; exon_number "24";
chr6	StringTie	exon	31764266	31765542	1000	+	.	gene_id "MSTRG.192658"; transcript_id "MSTRG.192658.51"; exon_number "25";
chr6	StringTie	transcript	31739910	31765542	1000	+	.	gene_id "MSTRG.192658"; transcript_id "MSTRG.192658.52";
chr6	StringTie	exon	31739910	31740062	1000	+	.	gene_id "MSTRG.192658"; transcript_id "MSTRG.192658.52"; exon_number "1";
chr6	StringTie	exon	31740454	31740613	1000	+	.	gene_id "MSTRG.192658"; transcript_id "MSTRG.192658.52"; exon_number "2";
chr6	StringTie	exon	31741163	31741286	1000	+	.	gene_id "MSTRG.192658"; transcript_id "MSTRG.192658.52"; exon_number "3";
chr6	StringTie	exon	31742877	31742957	1000	+	.	gene_id "MSTRG.192658"; transcript_id "MSTRG.192658.52"; exon_number "4";
chr6	StringTie	exon	31743108	31743170	1000	+	.	gene_id "MSTRG.192658"; transcript_id "MSTRG.192658.52"; exon_number "5";
chr6	StringTie	exon	31743904	31744025	1000	+	.	gene_id "MSTRG.192658"; transcript_id "MSTRG.192658.52"; exon_number "6";
chr6	StringTie	exon	31744190	31744299	1000	+	.	gene_id "MSTRG.192658"; transcript_id "MSTRG.192658.52"; exon_number "7";
chr6	StringTie	exon	31744546	31744581	1000	+	.	gene_id "MSTRG.192658"; transcript_id "MSTRG.192658.52"; exon_number "8";
chr6	StringTie	exon	31745237	31745319	1000	+	.	gene_id "MSTRG.192658"; transcript_id "MSTRG.192658.52"; exon_number "9";
chr6	StringTie	exon	31747387	31747432	1000	+	.	gene_id "MSTRG.192658"; transcript_id "MSTRG.192658.52"; exon_number "10";
chr6	StringTie	exon	31758165	31758293	1000	+	.	gene_id "MSTRG.192658"; transcript_id "MSTRG.192658.52"; exon_number "11";
chr6	StringTie	exon	31758548	31758620	1000	+	.	gene_id "MSTRG.192658"; transcript_id "MSTRG.192658.52"; exon_number "12";
chr6	StringTie	exon	31758766	31758875	1000	+	.	gene_id "MSTRG.192658"; transcript_id "MSTRG.192658.52"; exon_number "13";
chr6	StringTie	exon	31759097	31759177	1000	+	.	gene_id "MSTRG.192658"; transcript_id "MSTRG.192658.52"; exon_number "14";
chr6	StringTie	exon	31759425	31759512	1000	+	.	gene_id "MSTRG.192658"; transcript_id "MSTRG.192658.52"; exon_number "15";
chr6	StringTie	exon	31759786	31759975	1000	+	.	gene_id "MSTRG.192658"; transcript_id "MSTRG.192658.52"; exon_number "16";
chr6	StringTie	exon	31760090	31760216	1000	+	.	gene_id "MSTRG.192658"; transcript_id "MSTRG.192658.52"; exon_number "17";
chr6	StringTie	exon	31760690	31760839	1000	+	.	gene_id "MSTRG.192658"; transcript_id "MSTRG.192658.52"; exon_number "18";
chr6	StringTie	exon	31761188	31761262	1000	+	.	gene_id "MSTRG.192658"; transcript_id "MSTRG.192658.52"; exon_number "19";
chr6	StringTie	exon	31761472	31761615	1000	+	.	gene_id "MSTRG.192658"; transcript_id "MSTRG.192658.52"; exon_number "20";
chr6	StringTie	exon	31761818	31761955	1000	+	.	gene_id "MSTRG.192658"; transcript_id "MSTRG.192658.52"; exon_number "21";
chr6	StringTie	exon	31762112	31762185	1000	+	.	gene_id "MSTRG.192658"; transcript_id "MSTRG.192658.52"; exon_number "22";
chr6	StringTie	exon	31762420	31763550	1000	+	.	gene_id "MSTRG.192658"; transcript_id "MSTRG.192658.52"; exon_number "23";
chr6	StringTie	exon	31764064	31765542	1000	+	.	gene_id "MSTRG.192658"; transcript_id "MSTRG.192658.52"; exon_number "24";
chr6	StringTie	transcript	31739916	31765535	1000	+	.	gene_id "MSTRG.192658"; transcript_id "MSTRG.192658.53";
chr6	StringTie	exon	31739916	31740062	1000	+	.	gene_id "MSTRG.192658"; transcript_id "MSTRG.192658.53"; exon_number "1";
chr6	StringTie	exon	31740454	31740613	1000	+	.	gene_id "MSTRG.192658"; transcript_id "MSTRG.192658.53"; exon_number "2";
chr6	StringTie	exon	31741163	31741286	1000	+	.	gene_id "MSTRG.192658"; transcript_id "MSTRG.192658.53"; exon_number "3";
chr6	StringTie	exon	31742877	31742957	1000	+	.	gene_id "MSTRG.192658"; transcript_id "MSTRG.192658.53"; exon_number "4";
chr6	StringTie	exon	31743108	31743170	1000	+	.	gene_id "MSTRG.192658"; transcript_id "MSTRG.192658.53"; exon_number "5";
chr6	StringTie	exon	31743904	31744025	1000	+	.	gene_id "MSTRG.192658"; transcript_id "MSTRG.192658.53"; exon_number "6";
chr6	StringTie	exon	31744190	31744303	1000	+	.	gene_id "MSTRG.192658"; transcript_id "MSTRG.192658.53"; exon_number "7";
chr6	StringTie	exon	31744546	31744581	1000	+	.	gene_id "MSTRG.192658"; transcript_id "MSTRG.192658.53"; exon_number "8";
chr6	StringTie	exon	31747387	31747432	1000	+	.	gene_id "MSTRG.192658"; transcript_id "MSTRG.192658.53"; exon_number "9";
chr6	StringTie	exon	31753301	31753439	1000	+	.	gene_id "MSTRG.192658"; transcript_id "MSTRG.192658.53"; exon_number "10";
chr6	StringTie	exon	31753567	31753629	1000	+	.	gene_id "MSTRG.192658"; transcript_id "MSTRG.192658.53"; exon_number "11";
chr6	StringTie	exon	31758165	31758293	1000	+	.	gene_id "MSTRG.192658"; transcript_id "MSTRG.192658.53"; exon_number "12";
chr6	StringTie	exon	31758548	31758620	1000	+	.	gene_id "MSTRG.192658"; transcript_id "MSTRG.192658.53"; exon_number "13";
chr6	StringTie	exon	31758766	31758875	1000	+	.	gene_id "MSTRG.192658"; transcript_id "MSTRG.192658.53"; exon_number "14";
chr6	StringTie	exon	31759097	31759177	1000	+	.	gene_id "MSTRG.192658"; transcript_id "MSTRG.192658.53"; exon_number "15";
chr6	StringTie	exon	31759425	31759512	1000	+	.	gene_id "MSTRG.192658"; transcript_id "MSTRG.192658.53"; exon_number "16";
chr6	StringTie	exon	31759786	31759975	1000	+	.	gene_id "MSTRG.192658"; transcript_id "MSTRG.192658.53"; exon_number "17";
chr6	StringTie	exon	31760090	31760216	1000	+	.	gene_id "MSTRG.192658"; transcript_id "MSTRG.192658.53"; exon_number "18";
chr6	StringTie	exon	31760690	31760839	1000	+	.	gene_id "MSTRG.192658"; transcript_id "MSTRG.192658.53"; exon_number "19";
chr6	StringTie	exon	31761188	31761262	1000	+	.	gene_id "MSTRG.192658"; transcript_id "MSTRG.192658.53"; exon_number "20";
chr6	StringTie	exon	31761472	31761615	1000	+	.	gene_id "MSTRG.192658"; transcript_id "MSTRG.192658.53"; exon_number "21";
chr6	StringTie	exon	31761866	31761955	1000	+	.	gene_id "MSTRG.192658"; transcript_id "MSTRG.192658.53"; exon_number "22";
chr6	StringTie	exon	31762112	31762185	1000	+	.	gene_id "MSTRG.192658"; transcript_id "MSTRG.192658.53"; exon_number "23";
chr6	StringTie	exon	31762420	31763168	1000	+	.	gene_id "MSTRG.192658"; transcript_id "MSTRG.192658.53"; exon_number "24";
chr6	StringTie	exon	31763415	31763555	1000	+	.	gene_id "MSTRG.192658"; transcript_id "MSTRG.192658.53"; exon_number "25";
chr6	StringTie	exon	31764064	31764159	1000	+	.	gene_id "MSTRG.192658"; transcript_id "MSTRG.192658.53"; exon_number "26";
chr6	StringTie	exon	31764266	31764355	1000	+	.	gene_id "MSTRG.192658"; transcript_id "MSTRG.192658.53"; exon_number "27";
chr6	StringTie	exon	31764436	31765535	1000	+	.	gene_id "MSTRG.192658"; transcript_id "MSTRG.192658.53"; exon_number "28";
chr6	StringTie	transcript	31739919	31765542	1000	+	.	gene_id "MSTRG.192658"; transcript_id "MSTRG.192658.54";
chr6	StringTie	exon	31739919	31740220	1000	+	.	gene_id "MSTRG.192658"; transcript_id "MSTRG.192658.54"; exon_number "1";
chr6	StringTie	exon	31740454	31740613	1000	+	.	gene_id "MSTRG.192658"; transcript_id "MSTRG.192658.54"; exon_number "2";
chr6	StringTie	exon	31741163	31741286	1000	+	.	gene_id "MSTRG.192658"; transcript_id "MSTRG.192658.54"; exon_number "3";
chr6	StringTie	exon	31742877	31742957	1000	+	.	gene_id "MSTRG.192658"; transcript_id "MSTRG.192658.54"; exon_number "4";
chr6	StringTie	exon	31743108	31744299	1000	+	.	gene_id "MSTRG.192658"; transcript_id "MSTRG.192658.54"; exon_number "5";
chr6	StringTie	exon	31744546	31744581	1000	+	.	gene_id "MSTRG.192658"; transcript_id "MSTRG.192658.54"; exon_number "6";
chr6	StringTie	exon	31745237	31745319	1000	+	.	gene_id "MSTRG.192658"; transcript_id "MSTRG.192658.54"; exon_number "7";
chr6	StringTie	exon	31747387	31747432	1000	+	.	gene_id "MSTRG.192658"; transcript_id "MSTRG.192658.54"; exon_number "8";
chr6	StringTie	exon	31753301	31753439	1000	+	.	gene_id "MSTRG.192658"; transcript_id "MSTRG.192658.54"; exon_number "9";
chr6	StringTie	exon	31753567	31753629	1000	+	.	gene_id "MSTRG.192658"; transcript_id "MSTRG.192658.54"; exon_number "10";
chr6	StringTie	exon	31758165	31758293	1000	+	.	gene_id "MSTRG.192658"; transcript_id "MSTRG.192658.54"; exon_number "11";
chr6	StringTie	exon	31758548	31758620	1000	+	.	gene_id "MSTRG.192658"; transcript_id "MSTRG.192658.54"; exon_number "12";
chr6	StringTie	exon	31758766	31758875	1000	+	.	gene_id "MSTRG.192658"; transcript_id "MSTRG.192658.54"; exon_number "13";
chr6	StringTie	exon	31759097	31759177	1000	+	.	gene_id "MSTRG.192658"; transcript_id "MSTRG.192658.54"; exon_number "14";
chr6	StringTie	exon	31759425	31759512	1000	+	.	gene_id "MSTRG.192658"; transcript_id "MSTRG.192658.54"; exon_number "15";
chr6	StringTie	exon	31759786	31759975	1000	+	.	gene_id "MSTRG.192658"; transcript_id "MSTRG.192658.54"; exon_number "16";
chr6	StringTie	exon	31760090	31760216	1000	+	.	gene_id "MSTRG.192658"; transcript_id "MSTRG.192658.54"; exon_number "17";
chr6	StringTie	exon	31760690	31760839	1000	+	.	gene_id "MSTRG.192658"; transcript_id "MSTRG.192658.54"; exon_number "18";
chr6	StringTie	exon	31761188	31761262	1000	+	.	gene_id "MSTRG.192658"; transcript_id "MSTRG.192658.54"; exon_number "19";
chr6	StringTie	exon	31761472	31761615	1000	+	.	gene_id "MSTRG.192658"; transcript_id "MSTRG.192658.54"; exon_number "20";
chr6	StringTie	exon	31761750	31761780	1000	+	.	gene_id "MSTRG.192658"; transcript_id "MSTRG.192658.54"; exon_number "21";
chr6	StringTie	exon	31761866	31761955	1000	+	.	gene_id "MSTRG.192658"; transcript_id "MSTRG.192658.54"; exon_number "22";
chr6	StringTie	exon	31762112	31762185	1000	+	.	gene_id "MSTRG.192658"; transcript_id "MSTRG.192658.54"; exon_number "23";
chr6	StringTie	exon	31762420	31763168	1000	+	.	gene_id "MSTRG.192658"; transcript_id "MSTRG.192658.54"; exon_number "24";
chr6	StringTie	exon	31763415	31763555	1000	+	.	gene_id "MSTRG.192658"; transcript_id "MSTRG.192658.54"; exon_number "25";
chr6	StringTie	exon	31764064	31764159	1000	+	.	gene_id "MSTRG.192658"; transcript_id "MSTRG.192658.54"; exon_number "26";
chr6	StringTie	exon	31764266	31764355	1000	+	.	gene_id "MSTRG.192658"; transcript_id "MSTRG.192658.54"; exon_number "27";
chr6	StringTie	exon	31764436	31765542	1000	+	.	gene_id "MSTRG.192658"; transcript_id "MSTRG.192658.54"; exon_number "28";
chr6	StringTie	transcript	31739922	31765542	1000	+	.	gene_id "MSTRG.192658"; transcript_id "MSTRG.192658.55";
chr6	StringTie	exon	31739922	31740062	1000	+	.	gene_id "MSTRG.192658"; transcript_id "MSTRG.192658.55"; exon_number "1";
chr6	StringTie	exon	31740454	31740613	1000	+	.	gene_id "MSTRG.192658"; transcript_id "MSTRG.192658.55"; exon_number "2";
chr6	StringTie	exon	31741163	31741286	1000	+	.	gene_id "MSTRG.192658"; transcript_id "MSTRG.192658.55"; exon_number "3";
chr6	StringTie	exon	31742877	31742957	1000	+	.	gene_id "MSTRG.192658"; transcript_id "MSTRG.192658.55"; exon_number "4";
chr6	StringTie	exon	31743108	31743170	1000	+	.	gene_id "MSTRG.192658"; transcript_id "MSTRG.192658.55"; exon_number "5";
chr6	StringTie	exon	31743904	31744025	1000	+	.	gene_id "MSTRG.192658"; transcript_id "MSTRG.192658.55"; exon_number "6";
chr6	StringTie	exon	31744190	31744299	1000	+	.	gene_id "MSTRG.192658"; transcript_id "MSTRG.192658.55"; exon_number "7";
chr6	StringTie	exon	31744546	31744581	1000	+	.	gene_id "MSTRG.192658"; transcript_id "MSTRG.192658.55"; exon_number "8";
chr6	StringTie	exon	31747387	31747432	1000	+	.	gene_id "MSTRG.192658"; transcript_id "MSTRG.192658.55"; exon_number "9";
chr6	StringTie	exon	31753301	31753439	1000	+	.	gene_id "MSTRG.192658"; transcript_id "MSTRG.192658.55"; exon_number "10";
chr6	StringTie	exon	31753567	31753629	1000	+	.	gene_id "MSTRG.192658"; transcript_id "MSTRG.192658.55"; exon_number "11";
chr6	StringTie	exon	31758165	31758293	1000	+	.	gene_id "MSTRG.192658"; transcript_id "MSTRG.192658.55"; exon_number "12";
chr6	StringTie	exon	31758548	31758620	1000	+	.	gene_id "MSTRG.192658"; transcript_id "MSTRG.192658.55"; exon_number "13";
chr6	StringTie	exon	31758766	31758875	1000	+	.	gene_id "MSTRG.192658"; transcript_id "MSTRG.192658.55"; exon_number "14";
chr6	StringTie	exon	31759097	31759177	1000	+	.	gene_id "MSTRG.192658"; transcript_id "MSTRG.192658.55"; exon_number "15";
chr6	StringTie	exon	31759425	31759512	1000	+	.	gene_id "MSTRG.192658"; transcript_id "MSTRG.192658.55"; exon_number "16";
chr6	StringTie	exon	31759786	31759975	1000	+	.	gene_id "MSTRG.192658"; transcript_id "MSTRG.192658.55"; exon_number "17";
chr6	StringTie	exon	31760090	31760216	1000	+	.	gene_id "MSTRG.192658"; transcript_id "MSTRG.192658.55"; exon_number "18";
chr6	StringTie	exon	31760690	31760839	1000	+	.	gene_id "MSTRG.192658"; transcript_id "MSTRG.192658.55"; exon_number "19";
chr6	StringTie	exon	31761188	31761262	1000	+	.	gene_id "MSTRG.192658"; transcript_id "MSTRG.192658.55"; exon_number "20";
chr6	StringTie	exon	31761472	31761615	1000	+	.	gene_id "MSTRG.192658"; transcript_id "MSTRG.192658.55"; exon_number "21";
chr6	StringTie	exon	31761866	31761955	1000	+	.	gene_id "MSTRG.192658"; transcript_id "MSTRG.192658.55"; exon_number "22";
chr6	StringTie	exon	31762112	31762185	1000	+	.	gene_id "MSTRG.192658"; transcript_id "MSTRG.192658.55"; exon_number "23";
chr6	StringTie	exon	31762420	31763168	1000	+	.	gene_id "MSTRG.192658"; transcript_id "MSTRG.192658.55"; exon_number "24";
chr6	StringTie	exon	31763415	31763555	1000	+	.	gene_id "MSTRG.192658"; transcript_id "MSTRG.192658.55"; exon_number "25";
chr6	StringTie	exon	31764064	31765542	1000	+	.	gene_id "MSTRG.192658"; transcript_id "MSTRG.192658.55"; exon_number "26";
chr6	StringTie	transcript	31739923	31765542	1000	+	.	gene_id "MSTRG.192658"; transcript_id "MSTRG.192658.56";
chr6	StringTie	exon	31739923	31740220	1000	+	.	gene_id "MSTRG.192658"; transcript_id "MSTRG.192658.56"; exon_number "1";
chr6	StringTie	exon	31740454	31740613	1000	+	.	gene_id "MSTRG.192658"; transcript_id "MSTRG.192658.56"; exon_number "2";
chr6	StringTie	exon	31741163	31741286	1000	+	.	gene_id "MSTRG.192658"; transcript_id "MSTRG.192658.56"; exon_number "3";
chr6	StringTie	exon	31742877	31742957	1000	+	.	gene_id "MSTRG.192658"; transcript_id "MSTRG.192658.56"; exon_number "4";
chr6	StringTie	exon	31743108	31743170	1000	+	.	gene_id "MSTRG.192658"; transcript_id "MSTRG.192658.56"; exon_number "5";
chr6	StringTie	exon	31743904	31744025	1000	+	.	gene_id "MSTRG.192658"; transcript_id "MSTRG.192658.56"; exon_number "6";
chr6	StringTie	exon	31744190	31744299	1000	+	.	gene_id "MSTRG.192658"; transcript_id "MSTRG.192658.56"; exon_number "7";
chr6	StringTie	exon	31744546	31744581	1000	+	.	gene_id "MSTRG.192658"; transcript_id "MSTRG.192658.56"; exon_number "8";
chr6	StringTie	exon	31745237	31745319	1000	+	.	gene_id "MSTRG.192658"; transcript_id "MSTRG.192658.56"; exon_number "9";
chr6	StringTie	exon	31747387	31747432	1000	+	.	gene_id "MSTRG.192658"; transcript_id "MSTRG.192658.56"; exon_number "10";
chr6	StringTie	exon	31753301	31753439	1000	+	.	gene_id "MSTRG.192658"; transcript_id "MSTRG.192658.56"; exon_number "11";
chr6	StringTie	exon	31758165	31758293	1000	+	.	gene_id "MSTRG.192658"; transcript_id "MSTRG.192658.56"; exon_number "12";
chr6	StringTie	exon	31758548	31758620	1000	+	.	gene_id "MSTRG.192658"; transcript_id "MSTRG.192658.56"; exon_number "13";
chr6	StringTie	exon	31758766	31758875	1000	+	.	gene_id "MSTRG.192658"; transcript_id "MSTRG.192658.56"; exon_number "14";
chr6	StringTie	exon	31759097	31759177	1000	+	.	gene_id "MSTRG.192658"; transcript_id "MSTRG.192658.56"; exon_number "15";
chr6	StringTie	exon	31759425	31759512	1000	+	.	gene_id "MSTRG.192658"; transcript_id "MSTRG.192658.56"; exon_number "16";
chr6	StringTie	exon	31759786	31759975	1000	+	.	gene_id "MSTRG.192658"; transcript_id "MSTRG.192658.56"; exon_number "17";
chr6	StringTie	exon	31760090	31760216	1000	+	.	gene_id "MSTRG.192658"; transcript_id "MSTRG.192658.56"; exon_number "18";
chr6	StringTie	exon	31760690	31760839	1000	+	.	gene_id "MSTRG.192658"; transcript_id "MSTRG.192658.56"; exon_number "19";
chr6	StringTie	exon	31761188	31761262	1000	+	.	gene_id "MSTRG.192658"; transcript_id "MSTRG.192658.56"; exon_number "20";
chr6	StringTie	exon	31761472	31761615	1000	+	.	gene_id "MSTRG.192658"; transcript_id "MSTRG.192658.56"; exon_number "21";
chr6	StringTie	exon	31761818	31762185	1000	+	.	gene_id "MSTRG.192658"; transcript_id "MSTRG.192658.56"; exon_number "22";
chr6	StringTie	exon	31762420	31763168	1000	+	.	gene_id "MSTRG.192658"; transcript_id "MSTRG.192658.56"; exon_number "23";
chr6	StringTie	exon	31763415	31763555	1000	+	.	gene_id "MSTRG.192658"; transcript_id "MSTRG.192658.56"; exon_number "24";
chr6	StringTie	exon	31764064	31764159	1000	+	.	gene_id "MSTRG.192658"; transcript_id "MSTRG.192658.56"; exon_number "25";
chr6	StringTie	exon	31764266	31764355	1000	+	.	gene_id "MSTRG.192658"; transcript_id "MSTRG.192658.56"; exon_number "26";
chr6	StringTie	exon	31764436	31765542	1000	+	.	gene_id "MSTRG.192658"; transcript_id "MSTRG.192658.56"; exon_number "27";
chr6	StringTie	transcript	31739923	31765535	1000	+	.	gene_id "MSTRG.192658"; transcript_id "MSTRG.192658.57";
chr6	StringTie	exon	31739923	31740062	1000	+	.	gene_id "MSTRG.192658"; transcript_id "MSTRG.192658.57"; exon_number "1";
chr6	StringTie	exon	31740454	31740613	1000	+	.	gene_id "MSTRG.192658"; transcript_id "MSTRG.192658.57"; exon_number "2";
chr6	StringTie	exon	31741163	31741286	1000	+	.	gene_id "MSTRG.192658"; transcript_id "MSTRG.192658.57"; exon_number "3";
chr6	StringTie	exon	31742877	31742957	1000	+	.	gene_id "MSTRG.192658"; transcript_id "MSTRG.192658.57"; exon_number "4";
chr6	StringTie	exon	31743108	31743170	1000	+	.	gene_id "MSTRG.192658"; transcript_id "MSTRG.192658.57"; exon_number "5";
chr6	StringTie	exon	31743904	31744025	1000	+	.	gene_id "MSTRG.192658"; transcript_id "MSTRG.192658.57"; exon_number "6";
chr6	StringTie	exon	31744190	31744299	1000	+	.	gene_id "MSTRG.192658"; transcript_id "MSTRG.192658.57"; exon_number "7";
chr6	StringTie	exon	31744546	31744581	1000	+	.	gene_id "MSTRG.192658"; transcript_id "MSTRG.192658.57"; exon_number "8";
chr6	StringTie	exon	31745237	31745319	1000	+	.	gene_id "MSTRG.192658"; transcript_id "MSTRG.192658.57"; exon_number "9";
chr6	StringTie	exon	31747387	31747432	1000	+	.	gene_id "MSTRG.192658"; transcript_id "MSTRG.192658.57"; exon_number "10";
chr6	StringTie	exon	31753301	31753439	1000	+	.	gene_id "MSTRG.192658"; transcript_id "MSTRG.192658.57"; exon_number "11";
chr6	StringTie	exon	31753567	31753629	1000	+	.	gene_id "MSTRG.192658"; transcript_id "MSTRG.192658.57"; exon_number "12";
chr6	StringTie	exon	31758165	31758293	1000	+	.	gene_id "MSTRG.192658"; transcript_id "MSTRG.192658.57"; exon_number "13";
chr6	StringTie	exon	31758548	31758620	1000	+	.	gene_id "MSTRG.192658"; transcript_id "MSTRG.192658.57"; exon_number "14";
chr6	StringTie	exon	31758766	31758875	1000	+	.	gene_id "MSTRG.192658"; transcript_id "MSTRG.192658.57"; exon_number "15";
chr6	StringTie	exon	31759097	31759177	1000	+	.	gene_id "MSTRG.192658"; transcript_id "MSTRG.192658.57"; exon_number "16";
chr6	StringTie	exon	31759425	31759512	1000	+	.	gene_id "MSTRG.192658"; transcript_id "MSTRG.192658.57"; exon_number "17";
chr6	StringTie	exon	31759786	31759975	1000	+	.	gene_id "MSTRG.192658"; transcript_id "MSTRG.192658.57"; exon_number "18";
chr6	StringTie	exon	31760090	31760216	1000	+	.	gene_id "MSTRG.192658"; transcript_id "MSTRG.192658.57"; exon_number "19";
chr6	StringTie	exon	31760690	31760839	1000	+	.	gene_id "MSTRG.192658"; transcript_id "MSTRG.192658.57"; exon_number "20";
chr6	StringTie	exon	31761188	31761262	1000	+	.	gene_id "MSTRG.192658"; transcript_id "MSTRG.192658.57"; exon_number "21";
chr6	StringTie	exon	31761472	31761615	1000	+	.	gene_id "MSTRG.192658"; transcript_id "MSTRG.192658.57"; exon_number "22";
chr6	StringTie	exon	31761818	31761955	1000	+	.	gene_id "MSTRG.192658"; transcript_id "MSTRG.192658.57"; exon_number "23";
chr6	StringTie	exon	31762112	31762185	1000	+	.	gene_id "MSTRG.192658"; transcript_id "MSTRG.192658.57"; exon_number "24";
chr6	StringTie	exon	31762420	31762570	1000	+	.	gene_id "MSTRG.192658"; transcript_id "MSTRG.192658.57"; exon_number "25";
chr6	StringTie	exon	31763051	31763168	1000	+	.	gene_id "MSTRG.192658"; transcript_id "MSTRG.192658.57"; exon_number "26";
chr6	StringTie	exon	31763415	31763555	1000	+	.	gene_id "MSTRG.192658"; transcript_id "MSTRG.192658.57"; exon_number "27";
chr6	StringTie	exon	31764064	31764159	1000	+	.	gene_id "MSTRG.192658"; transcript_id "MSTRG.192658.57"; exon_number "28";
chr6	StringTie	exon	31764266	31764355	1000	+	.	gene_id "MSTRG.192658"; transcript_id "MSTRG.192658.57"; exon_number "29";
chr6	StringTie	exon	31764436	31765535	1000	+	.	gene_id "MSTRG.192658"; transcript_id "MSTRG.192658.57"; exon_number "30";
chr6	StringTie	transcript	31739937	31764910	1000	+	.	gene_id "MSTRG.192658"; transcript_id "MSTRG.192658.58";
chr6	StringTie	exon	31739937	31740220	1000	+	.	gene_id "MSTRG.192658"; transcript_id "MSTRG.192658.58"; exon_number "1";
chr6	StringTie	exon	31740454	31740613	1000	+	.	gene_id "MSTRG.192658"; transcript_id "MSTRG.192658.58"; exon_number "2";
chr6	StringTie	exon	31741163	31741286	1000	+	.	gene_id "MSTRG.192658"; transcript_id "MSTRG.192658.58"; exon_number "3";
chr6	StringTie	exon	31742877	31742957	1000	+	.	gene_id "MSTRG.192658"; transcript_id "MSTRG.192658.58"; exon_number "4";
chr6	StringTie	exon	31743108	31743170	1000	+	.	gene_id "MSTRG.192658"; transcript_id "MSTRG.192658.58"; exon_number "5";
chr6	StringTie	exon	31743904	31744025	1000	+	.	gene_id "MSTRG.192658"; transcript_id "MSTRG.192658.58"; exon_number "6";
chr6	StringTie	exon	31744190	31744299	1000	+	.	gene_id "MSTRG.192658"; transcript_id "MSTRG.192658.58"; exon_number "7";
chr6	StringTie	exon	31744546	31744581	1000	+	.	gene_id "MSTRG.192658"; transcript_id "MSTRG.192658.58"; exon_number "8";
chr6	StringTie	exon	31747387	31747432	1000	+	.	gene_id "MSTRG.192658"; transcript_id "MSTRG.192658.58"; exon_number "9";
chr6	StringTie	exon	31753301	31753439	1000	+	.	gene_id "MSTRG.192658"; transcript_id "MSTRG.192658.58"; exon_number "10";
chr6	StringTie	exon	31753567	31753629	1000	+	.	gene_id "MSTRG.192658"; transcript_id "MSTRG.192658.58"; exon_number "11";
chr6	StringTie	exon	31758165	31758293	1000	+	.	gene_id "MSTRG.192658"; transcript_id "MSTRG.192658.58"; exon_number "12";
chr6	StringTie	exon	31758548	31758620	1000	+	.	gene_id "MSTRG.192658"; transcript_id "MSTRG.192658.58"; exon_number "13";
chr6	StringTie	exon	31758766	31758875	1000	+	.	gene_id "MSTRG.192658"; transcript_id "MSTRG.192658.58"; exon_number "14";
chr6	StringTie	exon	31759097	31759177	1000	+	.	gene_id "MSTRG.192658"; transcript_id "MSTRG.192658.58"; exon_number "15";
chr6	StringTie	exon	31759425	31759512	1000	+	.	gene_id "MSTRG.192658"; transcript_id "MSTRG.192658.58"; exon_number "16";
chr6	StringTie	exon	31759786	31759975	1000	+	.	gene_id "MSTRG.192658"; transcript_id "MSTRG.192658.58"; exon_number "17";
chr6	StringTie	exon	31760090	31760216	1000	+	.	gene_id "MSTRG.192658"; transcript_id "MSTRG.192658.58"; exon_number "18";
chr6	StringTie	exon	31760690	31760839	1000	+	.	gene_id "MSTRG.192658"; transcript_id "MSTRG.192658.58"; exon_number "19";
chr6	StringTie	exon	31761188	31761262	1000	+	.	gene_id "MSTRG.192658"; transcript_id "MSTRG.192658.58"; exon_number "20";
chr6	StringTie	exon	31761472	31761615	1000	+	.	gene_id "MSTRG.192658"; transcript_id "MSTRG.192658.58"; exon_number "21";
chr6	StringTie	exon	31761818	31761955	1000	+	.	gene_id "MSTRG.192658"; transcript_id "MSTRG.192658.58"; exon_number "22";
chr6	StringTie	exon	31762112	31762185	1000	+	.	gene_id "MSTRG.192658"; transcript_id "MSTRG.192658.58"; exon_number "23";
chr6	StringTie	exon	31762420	31762570	1000	+	.	gene_id "MSTRG.192658"; transcript_id "MSTRG.192658.58"; exon_number "24";
chr6	StringTie	exon	31763051	31763168	1000	+	.	gene_id "MSTRG.192658"; transcript_id "MSTRG.192658.58"; exon_number "25";
chr6	StringTie	exon	31763415	31763555	1000	+	.	gene_id "MSTRG.192658"; transcript_id "MSTRG.192658.58"; exon_number "26";
chr6	StringTie	exon	31764064	31764159	1000	+	.	gene_id "MSTRG.192658"; transcript_id "MSTRG.192658.58"; exon_number "27";
chr6	StringTie	exon	31764266	31764355	1000	+	.	gene_id "MSTRG.192658"; transcript_id "MSTRG.192658.58"; exon_number "28";
chr6	StringTie	exon	31764436	31764910	1000	+	.	gene_id "MSTRG.192658"; transcript_id "MSTRG.192658.58"; exon_number "29";
chr6	StringTie	transcript	31739939	31765541	1000	+	.	gene_id "MSTRG.192658"; transcript_id "MSTRG.192658.59";
chr6	StringTie	exon	31739939	31740062	1000	+	.	gene_id "MSTRG.192658"; transcript_id "MSTRG.192658.59"; exon_number "1";
chr6	StringTie	exon	31740454	31740613	1000	+	.	gene_id "MSTRG.192658"; transcript_id "MSTRG.192658.59"; exon_number "2";
chr6	StringTie	exon	31741163	31741286	1000	+	.	gene_id "MSTRG.192658"; transcript_id "MSTRG.192658.59"; exon_number "3";
chr6	StringTie	exon	31742877	31742957	1000	+	.	gene_id "MSTRG.192658"; transcript_id "MSTRG.192658.59"; exon_number "4";
chr6	StringTie	exon	31743108	31743170	1000	+	.	gene_id "MSTRG.192658"; transcript_id "MSTRG.192658.59"; exon_number "5";
chr6	StringTie	exon	31743904	31744299	1000	+	.	gene_id "MSTRG.192658"; transcript_id "MSTRG.192658.59"; exon_number "6";
chr6	StringTie	exon	31744546	31744581	1000	+	.	gene_id "MSTRG.192658"; transcript_id "MSTRG.192658.59"; exon_number "7";
chr6	StringTie	exon	31747387	31747432	1000	+	.	gene_id "MSTRG.192658"; transcript_id "MSTRG.192658.59"; exon_number "8";
chr6	StringTie	exon	31758165	31758293	1000	+	.	gene_id "MSTRG.192658"; transcript_id "MSTRG.192658.59"; exon_number "9";
chr6	StringTie	exon	31758548	31758620	1000	+	.	gene_id "MSTRG.192658"; transcript_id "MSTRG.192658.59"; exon_number "10";
chr6	StringTie	exon	31758766	31758875	1000	+	.	gene_id "MSTRG.192658"; transcript_id "MSTRG.192658.59"; exon_number "11";
chr6	StringTie	exon	31759097	31759177	1000	+	.	gene_id "MSTRG.192658"; transcript_id "MSTRG.192658.59"; exon_number "12";
chr6	StringTie	exon	31759425	31759512	1000	+	.	gene_id "MSTRG.192658"; transcript_id "MSTRG.192658.59"; exon_number "13";
chr6	StringTie	exon	31759786	31759975	1000	+	.	gene_id "MSTRG.192658"; transcript_id "MSTRG.192658.59"; exon_number "14";
chr6	StringTie	exon	31760090	31760216	1000	+	.	gene_id "MSTRG.192658"; transcript_id "MSTRG.192658.59"; exon_number "15";
chr6	StringTie	exon	31760690	31760839	1000	+	.	gene_id "MSTRG.192658"; transcript_id "MSTRG.192658.59"; exon_number "16";
chr6	StringTie	exon	31761188	31761262	1000	+	.	gene_id "MSTRG.192658"; transcript_id "MSTRG.192658.59"; exon_number "17";
chr6	StringTie	exon	31761472	31761615	1000	+	.	gene_id "MSTRG.192658"; transcript_id "MSTRG.192658.59"; exon_number "18";
chr6	StringTie	exon	31761818	31761955	1000	+	.	gene_id "MSTRG.192658"; transcript_id "MSTRG.192658.59"; exon_number "19";
chr6	StringTie	exon	31762112	31762185	1000	+	.	gene_id "MSTRG.192658"; transcript_id "MSTRG.192658.59"; exon_number "20";
chr6	StringTie	exon	31762420	31763168	1000	+	.	gene_id "MSTRG.192658"; transcript_id "MSTRG.192658.59"; exon_number "21";
chr6	StringTie	exon	31763415	31763550	1000	+	.	gene_id "MSTRG.192658"; transcript_id "MSTRG.192658.59"; exon_number "22";
chr6	StringTie	exon	31764064	31765541	1000	+	.	gene_id "MSTRG.192658"; transcript_id "MSTRG.192658.59"; exon_number "23";
chr6	StringTie	transcript	31739501	31765591	1000	+	.	gene_id "MSTRG.192658"; transcript_id "MSTRG.192658.6";
chr6	StringTie	exon	31739501	31740062	1000	+	.	gene_id "MSTRG.192658"; transcript_id "MSTRG.192658.6"; exon_number "1";
chr6	StringTie	exon	31740454	31740613	1000	+	.	gene_id "MSTRG.192658"; transcript_id "MSTRG.192658.6"; exon_number "2";
chr6	StringTie	exon	31741163	31741286	1000	+	.	gene_id "MSTRG.192658"; transcript_id "MSTRG.192658.6"; exon_number "3";
chr6	StringTie	exon	31742877	31742957	1000	+	.	gene_id "MSTRG.192658"; transcript_id "MSTRG.192658.6"; exon_number "4";
chr6	StringTie	exon	31743108	31743170	1000	+	.	gene_id "MSTRG.192658"; transcript_id "MSTRG.192658.6"; exon_number "5";
chr6	StringTie	exon	31743904	31744025	1000	+	.	gene_id "MSTRG.192658"; transcript_id "MSTRG.192658.6"; exon_number "6";
chr6	StringTie	exon	31744190	31744299	1000	+	.	gene_id "MSTRG.192658"; transcript_id "MSTRG.192658.6"; exon_number "7";
chr6	StringTie	exon	31744546	31744581	1000	+	.	gene_id "MSTRG.192658"; transcript_id "MSTRG.192658.6"; exon_number "8";
chr6	StringTie	exon	31747387	31747432	1000	+	.	gene_id "MSTRG.192658"; transcript_id "MSTRG.192658.6"; exon_number "9";
chr6	StringTie	exon	31753301	31753439	1000	+	.	gene_id "MSTRG.192658"; transcript_id "MSTRG.192658.6"; exon_number "10";
chr6	StringTie	exon	31753567	31753629	1000	+	.	gene_id "MSTRG.192658"; transcript_id "MSTRG.192658.6"; exon_number "11";
chr6	StringTie	exon	31758165	31758293	1000	+	.	gene_id "MSTRG.192658"; transcript_id "MSTRG.192658.6"; exon_number "12";
chr6	StringTie	exon	31758548	31758620	1000	+	.	gene_id "MSTRG.192658"; transcript_id "MSTRG.192658.6"; exon_number "13";
chr6	StringTie	exon	31758766	31758875	1000	+	.	gene_id "MSTRG.192658"; transcript_id "MSTRG.192658.6"; exon_number "14";
chr6	StringTie	exon	31759097	31759177	1000	+	.	gene_id "MSTRG.192658"; transcript_id "MSTRG.192658.6"; exon_number "15";
chr6	StringTie	exon	31759425	31759512	1000	+	.	gene_id "MSTRG.192658"; transcript_id "MSTRG.192658.6"; exon_number "16";
chr6	StringTie	exon	31759786	31759975	1000	+	.	gene_id "MSTRG.192658"; transcript_id "MSTRG.192658.6"; exon_number "17";
chr6	StringTie	exon	31760090	31760216	1000	+	.	gene_id "MSTRG.192658"; transcript_id "MSTRG.192658.6"; exon_number "18";
chr6	StringTie	exon	31760690	31760839	1000	+	.	gene_id "MSTRG.192658"; transcript_id "MSTRG.192658.6"; exon_number "19";
chr6	StringTie	exon	31761188	31761262	1000	+	.	gene_id "MSTRG.192658"; transcript_id "MSTRG.192658.6"; exon_number "20";
chr6	StringTie	exon	31761472	31761615	1000	+	.	gene_id "MSTRG.192658"; transcript_id "MSTRG.192658.6"; exon_number "21";
chr6	StringTie	exon	31761818	31761955	1000	+	.	gene_id "MSTRG.192658"; transcript_id "MSTRG.192658.6"; exon_number "22";
chr6	StringTie	exon	31762112	31762185	1000	+	.	gene_id "MSTRG.192658"; transcript_id "MSTRG.192658.6"; exon_number "23";
chr6	StringTie	exon	31762420	31762570	1000	+	.	gene_id "MSTRG.192658"; transcript_id "MSTRG.192658.6"; exon_number "24";
chr6	StringTie	exon	31763415	31763555	1000	+	.	gene_id "MSTRG.192658"; transcript_id "MSTRG.192658.6"; exon_number "25";
chr6	StringTie	exon	31764064	31764159	1000	+	.	gene_id "MSTRG.192658"; transcript_id "MSTRG.192658.6"; exon_number "26";
chr6	StringTie	exon	31764266	31764355	1000	+	.	gene_id "MSTRG.192658"; transcript_id "MSTRG.192658.6"; exon_number "27";
chr6	StringTie	exon	31764436	31765591	1000	+	.	gene_id "MSTRG.192658"; transcript_id "MSTRG.192658.6"; exon_number "28";
chr6	StringTie	transcript	31739943	31765542	1000	+	.	gene_id "MSTRG.192658"; transcript_id "MSTRG.192658.60";
chr6	StringTie	exon	31739943	31740062	1000	+	.	gene_id "MSTRG.192658"; transcript_id "MSTRG.192658.60"; exon_number "1";
chr6	StringTie	exon	31740454	31740613	1000	+	.	gene_id "MSTRG.192658"; transcript_id "MSTRG.192658.60"; exon_number "2";
chr6	StringTie	exon	31741163	31741286	1000	+	.	gene_id "MSTRG.192658"; transcript_id "MSTRG.192658.60"; exon_number "3";
chr6	StringTie	exon	31742877	31742957	1000	+	.	gene_id "MSTRG.192658"; transcript_id "MSTRG.192658.60"; exon_number "4";
chr6	StringTie	exon	31743108	31743170	1000	+	.	gene_id "MSTRG.192658"; transcript_id "MSTRG.192658.60"; exon_number "5";
chr6	StringTie	exon	31743904	31744025	1000	+	.	gene_id "MSTRG.192658"; transcript_id "MSTRG.192658.60"; exon_number "6";
chr6	StringTie	exon	31744190	31744303	1000	+	.	gene_id "MSTRG.192658"; transcript_id "MSTRG.192658.60"; exon_number "7";
chr6	StringTie	exon	31744546	31744581	1000	+	.	gene_id "MSTRG.192658"; transcript_id "MSTRG.192658.60"; exon_number "8";
chr6	StringTie	exon	31747387	31747432	1000	+	.	gene_id "MSTRG.192658"; transcript_id "MSTRG.192658.60"; exon_number "9";
chr6	StringTie	exon	31758165	31758293	1000	+	.	gene_id "MSTRG.192658"; transcript_id "MSTRG.192658.60"; exon_number "10";
chr6	StringTie	exon	31758548	31758620	1000	+	.	gene_id "MSTRG.192658"; transcript_id "MSTRG.192658.60"; exon_number "11";
chr6	StringTie	exon	31758766	31758875	1000	+	.	gene_id "MSTRG.192658"; transcript_id "MSTRG.192658.60"; exon_number "12";
chr6	StringTie	exon	31759097	31759177	1000	+	.	gene_id "MSTRG.192658"; transcript_id "MSTRG.192658.60"; exon_number "13";
chr6	StringTie	exon	31759425	31759512	1000	+	.	gene_id "MSTRG.192658"; transcript_id "MSTRG.192658.60"; exon_number "14";
chr6	StringTie	exon	31759786	31759975	1000	+	.	gene_id "MSTRG.192658"; transcript_id "MSTRG.192658.60"; exon_number "15";
chr6	StringTie	exon	31760090	31760216	1000	+	.	gene_id "MSTRG.192658"; transcript_id "MSTRG.192658.60"; exon_number "16";
chr6	StringTie	exon	31760690	31760839	1000	+	.	gene_id "MSTRG.192658"; transcript_id "MSTRG.192658.60"; exon_number "17";
chr6	StringTie	exon	31761188	31761262	1000	+	.	gene_id "MSTRG.192658"; transcript_id "MSTRG.192658.60"; exon_number "18";
chr6	StringTie	exon	31761472	31761615	1000	+	.	gene_id "MSTRG.192658"; transcript_id "MSTRG.192658.60"; exon_number "19";
chr6	StringTie	exon	31761818	31761955	1000	+	.	gene_id "MSTRG.192658"; transcript_id "MSTRG.192658.60"; exon_number "20";
chr6	StringTie	exon	31762112	31762185	1000	+	.	gene_id "MSTRG.192658"; transcript_id "MSTRG.192658.60"; exon_number "21";
chr6	StringTie	exon	31762420	31763168	1000	+	.	gene_id "MSTRG.192658"; transcript_id "MSTRG.192658.60"; exon_number "22";
chr6	StringTie	exon	31763415	31763555	1000	+	.	gene_id "MSTRG.192658"; transcript_id "MSTRG.192658.60"; exon_number "23";
chr6	StringTie	exon	31764064	31764159	1000	+	.	gene_id "MSTRG.192658"; transcript_id "MSTRG.192658.60"; exon_number "24";
chr6	StringTie	exon	31764266	31764355	1000	+	.	gene_id "MSTRG.192658"; transcript_id "MSTRG.192658.60"; exon_number "25";
chr6	StringTie	exon	31764436	31765542	1000	+	.	gene_id "MSTRG.192658"; transcript_id "MSTRG.192658.60"; exon_number "26";
chr6	StringTie	transcript	31739944	31765542	1000	+	.	gene_id "MSTRG.192658"; transcript_id "MSTRG.192658.61";
chr6	StringTie	exon	31739944	31740220	1000	+	.	gene_id "MSTRG.192658"; transcript_id "MSTRG.192658.61"; exon_number "1";
chr6	StringTie	exon	31740454	31740613	1000	+	.	gene_id "MSTRG.192658"; transcript_id "MSTRG.192658.61"; exon_number "2";
chr6	StringTie	exon	31741163	31741286	1000	+	.	gene_id "MSTRG.192658"; transcript_id "MSTRG.192658.61"; exon_number "3";
chr6	StringTie	exon	31742877	31742957	1000	+	.	gene_id "MSTRG.192658"; transcript_id "MSTRG.192658.61"; exon_number "4";
chr6	StringTie	exon	31743108	31743170	1000	+	.	gene_id "MSTRG.192658"; transcript_id "MSTRG.192658.61"; exon_number "5";
chr6	StringTie	exon	31743904	31744025	1000	+	.	gene_id "MSTRG.192658"; transcript_id "MSTRG.192658.61"; exon_number "6";
chr6	StringTie	exon	31744190	31744299	1000	+	.	gene_id "MSTRG.192658"; transcript_id "MSTRG.192658.61"; exon_number "7";
chr6	StringTie	exon	31744546	31744581	1000	+	.	gene_id "MSTRG.192658"; transcript_id "MSTRG.192658.61"; exon_number "8";
chr6	StringTie	exon	31745237	31745319	1000	+	.	gene_id "MSTRG.192658"; transcript_id "MSTRG.192658.61"; exon_number "9";
chr6	StringTie	exon	31747387	31747432	1000	+	.	gene_id "MSTRG.192658"; transcript_id "MSTRG.192658.61"; exon_number "10";
chr6	StringTie	exon	31753301	31753439	1000	+	.	gene_id "MSTRG.192658"; transcript_id "MSTRG.192658.61"; exon_number "11";
chr6	StringTie	exon	31753567	31753629	1000	+	.	gene_id "MSTRG.192658"; transcript_id "MSTRG.192658.61"; exon_number "12";
chr6	StringTie	exon	31758165	31758293	1000	+	.	gene_id "MSTRG.192658"; transcript_id "MSTRG.192658.61"; exon_number "13";
chr6	StringTie	exon	31758548	31758620	1000	+	.	gene_id "MSTRG.192658"; transcript_id "MSTRG.192658.61"; exon_number "14";
chr6	StringTie	exon	31758766	31758875	1000	+	.	gene_id "MSTRG.192658"; transcript_id "MSTRG.192658.61"; exon_number "15";
chr6	StringTie	exon	31759097	31759177	1000	+	.	gene_id "MSTRG.192658"; transcript_id "MSTRG.192658.61"; exon_number "16";
chr6	StringTie	exon	31759425	31759512	1000	+	.	gene_id "MSTRG.192658"; transcript_id "MSTRG.192658.61"; exon_number "17";
chr6	StringTie	exon	31759786	31759975	1000	+	.	gene_id "MSTRG.192658"; transcript_id "MSTRG.192658.61"; exon_number "18";
chr6	StringTie	exon	31760090	31760216	1000	+	.	gene_id "MSTRG.192658"; transcript_id "MSTRG.192658.61"; exon_number "19";
chr6	StringTie	exon	31760690	31760839	1000	+	.	gene_id "MSTRG.192658"; transcript_id "MSTRG.192658.61"; exon_number "20";
chr6	StringTie	exon	31761188	31761262	1000	+	.	gene_id "MSTRG.192658"; transcript_id "MSTRG.192658.61"; exon_number "21";
chr6	StringTie	exon	31761472	31761615	1000	+	.	gene_id "MSTRG.192658"; transcript_id "MSTRG.192658.61"; exon_number "22";
chr6	StringTie	exon	31761818	31761955	1000	+	.	gene_id "MSTRG.192658"; transcript_id "MSTRG.192658.61"; exon_number "23";
chr6	StringTie	exon	31762112	31762185	1000	+	.	gene_id "MSTRG.192658"; transcript_id "MSTRG.192658.61"; exon_number "24";
chr6	StringTie	exon	31762420	31762570	1000	+	.	gene_id "MSTRG.192658"; transcript_id "MSTRG.192658.61"; exon_number "25";
chr6	StringTie	exon	31763415	31763555	1000	+	.	gene_id "MSTRG.192658"; transcript_id "MSTRG.192658.61"; exon_number "26";
chr6	StringTie	exon	31764064	31764159	1000	+	.	gene_id "MSTRG.192658"; transcript_id "MSTRG.192658.61"; exon_number "27";
chr6	StringTie	exon	31764266	31764355	1000	+	.	gene_id "MSTRG.192658"; transcript_id "MSTRG.192658.61"; exon_number "28";
chr6	StringTie	exon	31764436	31765542	1000	+	.	gene_id "MSTRG.192658"; transcript_id "MSTRG.192658.61"; exon_number "29";
chr6	StringTie	transcript	31739948	31765778	1000	+	.	gene_id "MSTRG.192658"; transcript_id "MSTRG.192658.62";
chr6	StringTie	exon	31739948	31740220	1000	+	.	gene_id "MSTRG.192658"; transcript_id "MSTRG.192658.62"; exon_number "1";
chr6	StringTie	exon	31740454	31740613	1000	+	.	gene_id "MSTRG.192658"; transcript_id "MSTRG.192658.62"; exon_number "2";
chr6	StringTie	exon	31741163	31741286	1000	+	.	gene_id "MSTRG.192658"; transcript_id "MSTRG.192658.62"; exon_number "3";
chr6	StringTie	exon	31742877	31742957	1000	+	.	gene_id "MSTRG.192658"; transcript_id "MSTRG.192658.62"; exon_number "4";
chr6	StringTie	exon	31743108	31743170	1000	+	.	gene_id "MSTRG.192658"; transcript_id "MSTRG.192658.62"; exon_number "5";
chr6	StringTie	exon	31743904	31744025	1000	+	.	gene_id "MSTRG.192658"; transcript_id "MSTRG.192658.62"; exon_number "6";
chr6	StringTie	exon	31744190	31744299	1000	+	.	gene_id "MSTRG.192658"; transcript_id "MSTRG.192658.62"; exon_number "7";
chr6	StringTie	exon	31744546	31744581	1000	+	.	gene_id "MSTRG.192658"; transcript_id "MSTRG.192658.62"; exon_number "8";
chr6	StringTie	exon	31745237	31745319	1000	+	.	gene_id "MSTRG.192658"; transcript_id "MSTRG.192658.62"; exon_number "9";
chr6	StringTie	exon	31747387	31747432	1000	+	.	gene_id "MSTRG.192658"; transcript_id "MSTRG.192658.62"; exon_number "10";
chr6	StringTie	exon	31753301	31753439	1000	+	.	gene_id "MSTRG.192658"; transcript_id "MSTRG.192658.62"; exon_number "11";
chr6	StringTie	exon	31753567	31753629	1000	+	.	gene_id "MSTRG.192658"; transcript_id "MSTRG.192658.62"; exon_number "12";
chr6	StringTie	exon	31758165	31758293	1000	+	.	gene_id "MSTRG.192658"; transcript_id "MSTRG.192658.62"; exon_number "13";
chr6	StringTie	exon	31758548	31758620	1000	+	.	gene_id "MSTRG.192658"; transcript_id "MSTRG.192658.62"; exon_number "14";
chr6	StringTie	exon	31758766	31758875	1000	+	.	gene_id "MSTRG.192658"; transcript_id "MSTRG.192658.62"; exon_number "15";
chr6	StringTie	exon	31759097	31759177	1000	+	.	gene_id "MSTRG.192658"; transcript_id "MSTRG.192658.62"; exon_number "16";
chr6	StringTie	exon	31759425	31759512	1000	+	.	gene_id "MSTRG.192658"; transcript_id "MSTRG.192658.62"; exon_number "17";
chr6	StringTie	exon	31759786	31759975	1000	+	.	gene_id "MSTRG.192658"; transcript_id "MSTRG.192658.62"; exon_number "18";
chr6	StringTie	exon	31760090	31760216	1000	+	.	gene_id "MSTRG.192658"; transcript_id "MSTRG.192658.62"; exon_number "19";
chr6	StringTie	exon	31760690	31760839	1000	+	.	gene_id "MSTRG.192658"; transcript_id "MSTRG.192658.62"; exon_number "20";
chr6	StringTie	exon	31761188	31761262	1000	+	.	gene_id "MSTRG.192658"; transcript_id "MSTRG.192658.62"; exon_number "21";
chr6	StringTie	exon	31761472	31761615	1000	+	.	gene_id "MSTRG.192658"; transcript_id "MSTRG.192658.62"; exon_number "22";
chr6	StringTie	exon	31761818	31761955	1000	+	.	gene_id "MSTRG.192658"; transcript_id "MSTRG.192658.62"; exon_number "23";
chr6	StringTie	exon	31762112	31762185	1000	+	.	gene_id "MSTRG.192658"; transcript_id "MSTRG.192658.62"; exon_number "24";
chr6	StringTie	exon	31762420	31763168	1000	+	.	gene_id "MSTRG.192658"; transcript_id "MSTRG.192658.62"; exon_number "25";
chr6	StringTie	exon	31763415	31763550	1000	+	.	gene_id "MSTRG.192658"; transcript_id "MSTRG.192658.62"; exon_number "26";
chr6	StringTie	exon	31764064	31764159	1000	+	.	gene_id "MSTRG.192658"; transcript_id "MSTRG.192658.62"; exon_number "27";
chr6	StringTie	exon	31764266	31764355	1000	+	.	gene_id "MSTRG.192658"; transcript_id "MSTRG.192658.62"; exon_number "28";
chr6	StringTie	exon	31764436	31765778	1000	+	.	gene_id "MSTRG.192658"; transcript_id "MSTRG.192658.62"; exon_number "29";
chr6	StringTie	transcript	31739949	31765542	1000	+	.	gene_id "MSTRG.192658"; transcript_id "MSTRG.192658.64";
chr6	StringTie	exon	31739949	31740062	1000	+	.	gene_id "MSTRG.192658"; transcript_id "MSTRG.192658.64"; exon_number "1";
chr6	StringTie	exon	31740454	31740613	1000	+	.	gene_id "MSTRG.192658"; transcript_id "MSTRG.192658.64"; exon_number "2";
chr6	StringTie	exon	31741163	31741286	1000	+	.	gene_id "MSTRG.192658"; transcript_id "MSTRG.192658.64"; exon_number "3";
chr6	StringTie	exon	31742877	31742957	1000	+	.	gene_id "MSTRG.192658"; transcript_id "MSTRG.192658.64"; exon_number "4";
chr6	StringTie	exon	31743108	31743170	1000	+	.	gene_id "MSTRG.192658"; transcript_id "MSTRG.192658.64"; exon_number "5";
chr6	StringTie	exon	31743904	31744025	1000	+	.	gene_id "MSTRG.192658"; transcript_id "MSTRG.192658.64"; exon_number "6";
chr6	StringTie	exon	31744190	31744299	1000	+	.	gene_id "MSTRG.192658"; transcript_id "MSTRG.192658.64"; exon_number "7";
chr6	StringTie	exon	31744546	31744581	1000	+	.	gene_id "MSTRG.192658"; transcript_id "MSTRG.192658.64"; exon_number "8";
chr6	StringTie	exon	31747387	31747432	1000	+	.	gene_id "MSTRG.192658"; transcript_id "MSTRG.192658.64"; exon_number "9";
chr6	StringTie	exon	31753301	31753629	1000	+	.	gene_id "MSTRG.192658"; transcript_id "MSTRG.192658.64"; exon_number "10";
chr6	StringTie	exon	31758165	31758293	1000	+	.	gene_id "MSTRG.192658"; transcript_id "MSTRG.192658.64"; exon_number "11";
chr6	StringTie	exon	31758548	31758620	1000	+	.	gene_id "MSTRG.192658"; transcript_id "MSTRG.192658.64"; exon_number "12";
chr6	StringTie	exon	31758766	31758875	1000	+	.	gene_id "MSTRG.192658"; transcript_id "MSTRG.192658.64"; exon_number "13";
chr6	StringTie	exon	31759097	31759177	1000	+	.	gene_id "MSTRG.192658"; transcript_id "MSTRG.192658.64"; exon_number "14";
chr6	StringTie	exon	31759425	31759512	1000	+	.	gene_id "MSTRG.192658"; transcript_id "MSTRG.192658.64"; exon_number "15";
chr6	StringTie	exon	31759786	31759975	1000	+	.	gene_id "MSTRG.192658"; transcript_id "MSTRG.192658.64"; exon_number "16";
chr6	StringTie	exon	31760090	31760216	1000	+	.	gene_id "MSTRG.192658"; transcript_id "MSTRG.192658.64"; exon_number "17";
chr6	StringTie	exon	31760690	31760839	1000	+	.	gene_id "MSTRG.192658"; transcript_id "MSTRG.192658.64"; exon_number "18";
chr6	StringTie	exon	31761185	31761262	1000	+	.	gene_id "MSTRG.192658"; transcript_id "MSTRG.192658.64"; exon_number "19";
chr6	StringTie	exon	31761472	31761615	1000	+	.	gene_id "MSTRG.192658"; transcript_id "MSTRG.192658.64"; exon_number "20";
chr6	StringTie	exon	31761866	31761955	1000	+	.	gene_id "MSTRG.192658"; transcript_id "MSTRG.192658.64"; exon_number "21";
chr6	StringTie	exon	31762112	31762185	1000	+	.	gene_id "MSTRG.192658"; transcript_id "MSTRG.192658.64"; exon_number "22";
chr6	StringTie	exon	31762420	31763168	1000	+	.	gene_id "MSTRG.192658"; transcript_id "MSTRG.192658.64"; exon_number "23";
chr6	StringTie	exon	31763415	31763555	1000	+	.	gene_id "MSTRG.192658"; transcript_id "MSTRG.192658.64"; exon_number "24";
chr6	StringTie	exon	31764064	31765542	1000	+	.	gene_id "MSTRG.192658"; transcript_id "MSTRG.192658.64"; exon_number "25";
chr6	StringTie	transcript	31739951	31765541	1000	+	.	gene_id "MSTRG.192658"; transcript_id "MSTRG.192658.65";
chr6	StringTie	exon	31739951	31740062	1000	+	.	gene_id "MSTRG.192658"; transcript_id "MSTRG.192658.65"; exon_number "1";
chr6	StringTie	exon	31740454	31740613	1000	+	.	gene_id "MSTRG.192658"; transcript_id "MSTRG.192658.65"; exon_number "2";
chr6	StringTie	exon	31741163	31741286	1000	+	.	gene_id "MSTRG.192658"; transcript_id "MSTRG.192658.65"; exon_number "3";
chr6	StringTie	exon	31742877	31742957	1000	+	.	gene_id "MSTRG.192658"; transcript_id "MSTRG.192658.65"; exon_number "4";
chr6	StringTie	exon	31743108	31743170	1000	+	.	gene_id "MSTRG.192658"; transcript_id "MSTRG.192658.65"; exon_number "5";
chr6	StringTie	exon	31743904	31744025	1000	+	.	gene_id "MSTRG.192658"; transcript_id "MSTRG.192658.65"; exon_number "6";
chr6	StringTie	exon	31744190	31744299	1000	+	.	gene_id "MSTRG.192658"; transcript_id "MSTRG.192658.65"; exon_number "7";
chr6	StringTie	exon	31744546	31744581	1000	+	.	gene_id "MSTRG.192658"; transcript_id "MSTRG.192658.65"; exon_number "8";
chr6	StringTie	exon	31745237	31745319	1000	+	.	gene_id "MSTRG.192658"; transcript_id "MSTRG.192658.65"; exon_number "9";
chr6	StringTie	exon	31747387	31747432	1000	+	.	gene_id "MSTRG.192658"; transcript_id "MSTRG.192658.65"; exon_number "10";
chr6	StringTie	exon	31753301	31753439	1000	+	.	gene_id "MSTRG.192658"; transcript_id "MSTRG.192658.65"; exon_number "11";
chr6	StringTie	exon	31753567	31753629	1000	+	.	gene_id "MSTRG.192658"; transcript_id "MSTRG.192658.65"; exon_number "12";
chr6	StringTie	exon	31758165	31758293	1000	+	.	gene_id "MSTRG.192658"; transcript_id "MSTRG.192658.65"; exon_number "13";
chr6	StringTie	exon	31758548	31758620	1000	+	.	gene_id "MSTRG.192658"; transcript_id "MSTRG.192658.65"; exon_number "14";
chr6	StringTie	exon	31758766	31758875	1000	+	.	gene_id "MSTRG.192658"; transcript_id "MSTRG.192658.65"; exon_number "15";
chr6	StringTie	exon	31759097	31759177	1000	+	.	gene_id "MSTRG.192658"; transcript_id "MSTRG.192658.65"; exon_number "16";
chr6	StringTie	exon	31759425	31759512	1000	+	.	gene_id "MSTRG.192658"; transcript_id "MSTRG.192658.65"; exon_number "17";
chr6	StringTie	exon	31759786	31759975	1000	+	.	gene_id "MSTRG.192658"; transcript_id "MSTRG.192658.65"; exon_number "18";
chr6	StringTie	exon	31760090	31760216	1000	+	.	gene_id "MSTRG.192658"; transcript_id "MSTRG.192658.65"; exon_number "19";
chr6	StringTie	exon	31760690	31760839	1000	+	.	gene_id "MSTRG.192658"; transcript_id "MSTRG.192658.65"; exon_number "20";
chr6	StringTie	exon	31761188	31761262	1000	+	.	gene_id "MSTRG.192658"; transcript_id "MSTRG.192658.65"; exon_number "21";
chr6	StringTie	exon	31761472	31761615	1000	+	.	gene_id "MSTRG.192658"; transcript_id "MSTRG.192658.65"; exon_number "22";
chr6	StringTie	exon	31761818	31761955	1000	+	.	gene_id "MSTRG.192658"; transcript_id "MSTRG.192658.65"; exon_number "23";
chr6	StringTie	exon	31762112	31762185	1000	+	.	gene_id "MSTRG.192658"; transcript_id "MSTRG.192658.65"; exon_number "24";
chr6	StringTie	exon	31762420	31762570	1000	+	.	gene_id "MSTRG.192658"; transcript_id "MSTRG.192658.65"; exon_number "25";
chr6	StringTie	exon	31763415	31763555	1000	+	.	gene_id "MSTRG.192658"; transcript_id "MSTRG.192658.65"; exon_number "26";
chr6	StringTie	exon	31764064	31764159	1000	+	.	gene_id "MSTRG.192658"; transcript_id "MSTRG.192658.65"; exon_number "27";
chr6	StringTie	exon	31764266	31764355	1000	+	.	gene_id "MSTRG.192658"; transcript_id "MSTRG.192658.65"; exon_number "28";
chr6	StringTie	exon	31764436	31765541	1000	+	.	gene_id "MSTRG.192658"; transcript_id "MSTRG.192658.65"; exon_number "29";
chr6	StringTie	transcript	31739951	31765536	1000	+	.	gene_id "MSTRG.192658"; transcript_id "MSTRG.192658.66";
chr6	StringTie	exon	31739951	31740062	1000	+	.	gene_id "MSTRG.192658"; transcript_id "MSTRG.192658.66"; exon_number "1";
chr6	StringTie	exon	31740454	31740613	1000	+	.	gene_id "MSTRG.192658"; transcript_id "MSTRG.192658.66"; exon_number "2";
chr6	StringTie	exon	31741163	31741286	1000	+	.	gene_id "MSTRG.192658"; transcript_id "MSTRG.192658.66"; exon_number "3";
chr6	StringTie	exon	31742877	31742957	1000	+	.	gene_id "MSTRG.192658"; transcript_id "MSTRG.192658.66"; exon_number "4";
chr6	StringTie	exon	31743108	31743170	1000	+	.	gene_id "MSTRG.192658"; transcript_id "MSTRG.192658.66"; exon_number "5";
chr6	StringTie	exon	31743904	31744025	1000	+	.	gene_id "MSTRG.192658"; transcript_id "MSTRG.192658.66"; exon_number "6";
chr6	StringTie	exon	31744190	31744299	1000	+	.	gene_id "MSTRG.192658"; transcript_id "MSTRG.192658.66"; exon_number "7";
chr6	StringTie	exon	31744546	31744581	1000	+	.	gene_id "MSTRG.192658"; transcript_id "MSTRG.192658.66"; exon_number "8";
chr6	StringTie	exon	31745237	31745319	1000	+	.	gene_id "MSTRG.192658"; transcript_id "MSTRG.192658.66"; exon_number "9";
chr6	StringTie	exon	31747387	31747432	1000	+	.	gene_id "MSTRG.192658"; transcript_id "MSTRG.192658.66"; exon_number "10";
chr6	StringTie	exon	31753301	31753439	1000	+	.	gene_id "MSTRG.192658"; transcript_id "MSTRG.192658.66"; exon_number "11";
chr6	StringTie	exon	31753567	31753629	1000	+	.	gene_id "MSTRG.192658"; transcript_id "MSTRG.192658.66"; exon_number "12";
chr6	StringTie	exon	31758165	31758293	1000	+	.	gene_id "MSTRG.192658"; transcript_id "MSTRG.192658.66"; exon_number "13";
chr6	StringTie	exon	31758548	31758620	1000	+	.	gene_id "MSTRG.192658"; transcript_id "MSTRG.192658.66"; exon_number "14";
chr6	StringTie	exon	31758766	31758875	1000	+	.	gene_id "MSTRG.192658"; transcript_id "MSTRG.192658.66"; exon_number "15";
chr6	StringTie	exon	31759097	31759177	1000	+	.	gene_id "MSTRG.192658"; transcript_id "MSTRG.192658.66"; exon_number "16";
chr6	StringTie	exon	31759425	31759512	1000	+	.	gene_id "MSTRG.192658"; transcript_id "MSTRG.192658.66"; exon_number "17";
chr6	StringTie	exon	31759786	31759975	1000	+	.	gene_id "MSTRG.192658"; transcript_id "MSTRG.192658.66"; exon_number "18";
chr6	StringTie	exon	31760090	31760216	1000	+	.	gene_id "MSTRG.192658"; transcript_id "MSTRG.192658.66"; exon_number "19";
chr6	StringTie	exon	31760690	31760839	1000	+	.	gene_id "MSTRG.192658"; transcript_id "MSTRG.192658.66"; exon_number "20";
chr6	StringTie	exon	31761188	31761262	1000	+	.	gene_id "MSTRG.192658"; transcript_id "MSTRG.192658.66"; exon_number "21";
chr6	StringTie	exon	31761472	31761615	1000	+	.	gene_id "MSTRG.192658"; transcript_id "MSTRG.192658.66"; exon_number "22";
chr6	StringTie	exon	31761818	31761955	1000	+	.	gene_id "MSTRG.192658"; transcript_id "MSTRG.192658.66"; exon_number "23";
chr6	StringTie	exon	31762112	31762185	1000	+	.	gene_id "MSTRG.192658"; transcript_id "MSTRG.192658.66"; exon_number "24";
chr6	StringTie	exon	31762420	31763168	1000	+	.	gene_id "MSTRG.192658"; transcript_id "MSTRG.192658.66"; exon_number "25";
chr6	StringTie	exon	31763415	31763550	1000	+	.	gene_id "MSTRG.192658"; transcript_id "MSTRG.192658.66"; exon_number "26";
chr6	StringTie	exon	31764064	31764159	1000	+	.	gene_id "MSTRG.192658"; transcript_id "MSTRG.192658.66"; exon_number "27";
chr6	StringTie	exon	31764266	31764355	1000	+	.	gene_id "MSTRG.192658"; transcript_id "MSTRG.192658.66"; exon_number "28";
chr6	StringTie	exon	31764436	31765536	1000	+	.	gene_id "MSTRG.192658"; transcript_id "MSTRG.192658.66"; exon_number "29";
chr6	StringTie	transcript	31739954	31765542	1000	+	.	gene_id "MSTRG.192658"; transcript_id "MSTRG.192658.68";
chr6	StringTie	exon	31739954	31740613	1000	+	.	gene_id "MSTRG.192658"; transcript_id "MSTRG.192658.68"; exon_number "1";
chr6	StringTie	exon	31741163	31741286	1000	+	.	gene_id "MSTRG.192658"; transcript_id "MSTRG.192658.68"; exon_number "2";
chr6	StringTie	exon	31742877	31742957	1000	+	.	gene_id "MSTRG.192658"; transcript_id "MSTRG.192658.68"; exon_number "3";
chr6	StringTie	exon	31743108	31744303	1000	+	.	gene_id "MSTRG.192658"; transcript_id "MSTRG.192658.68"; exon_number "4";
chr6	StringTie	exon	31744546	31744581	1000	+	.	gene_id "MSTRG.192658"; transcript_id "MSTRG.192658.68"; exon_number "5";
chr6	StringTie	exon	31747387	31747432	1000	+	.	gene_id "MSTRG.192658"; transcript_id "MSTRG.192658.68"; exon_number "6";
chr6	StringTie	exon	31758165	31758293	1000	+	.	gene_id "MSTRG.192658"; transcript_id "MSTRG.192658.68"; exon_number "7";
chr6	StringTie	exon	31758548	31758620	1000	+	.	gene_id "MSTRG.192658"; transcript_id "MSTRG.192658.68"; exon_number "8";
chr6	StringTie	exon	31758766	31758875	1000	+	.	gene_id "MSTRG.192658"; transcript_id "MSTRG.192658.68"; exon_number "9";
chr6	StringTie	exon	31759097	31759177	1000	+	.	gene_id "MSTRG.192658"; transcript_id "MSTRG.192658.68"; exon_number "10";
chr6	StringTie	exon	31759425	31759512	1000	+	.	gene_id "MSTRG.192658"; transcript_id "MSTRG.192658.68"; exon_number "11";
chr6	StringTie	exon	31759786	31759975	1000	+	.	gene_id "MSTRG.192658"; transcript_id "MSTRG.192658.68"; exon_number "12";
chr6	StringTie	exon	31760090	31760216	1000	+	.	gene_id "MSTRG.192658"; transcript_id "MSTRG.192658.68"; exon_number "13";
chr6	StringTie	exon	31760690	31760839	1000	+	.	gene_id "MSTRG.192658"; transcript_id "MSTRG.192658.68"; exon_number "14";
chr6	StringTie	exon	31761188	31761262	1000	+	.	gene_id "MSTRG.192658"; transcript_id "MSTRG.192658.68"; exon_number "15";
chr6	StringTie	exon	31761472	31761615	1000	+	.	gene_id "MSTRG.192658"; transcript_id "MSTRG.192658.68"; exon_number "16";
chr6	StringTie	exon	31761818	31761955	1000	+	.	gene_id "MSTRG.192658"; transcript_id "MSTRG.192658.68"; exon_number "17";
chr6	StringTie	exon	31762112	31762185	1000	+	.	gene_id "MSTRG.192658"; transcript_id "MSTRG.192658.68"; exon_number "18";
chr6	StringTie	exon	31762420	31763550	1000	+	.	gene_id "MSTRG.192658"; transcript_id "MSTRG.192658.68"; exon_number "19";
chr6	StringTie	exon	31764064	31764159	1000	+	.	gene_id "MSTRG.192658"; transcript_id "MSTRG.192658.68"; exon_number "20";
chr6	StringTie	exon	31764266	31765542	1000	+	.	gene_id "MSTRG.192658"; transcript_id "MSTRG.192658.68"; exon_number "21";
chr6	StringTie	transcript	31739954	31763144	1000	+	.	gene_id "MSTRG.192658"; transcript_id "MSTRG.192658.69";
chr6	StringTie	exon	31739954	31740062	1000	+	.	gene_id "MSTRG.192658"; transcript_id "MSTRG.192658.69"; exon_number "1";
chr6	StringTie	exon	31740454	31740613	1000	+	.	gene_id "MSTRG.192658"; transcript_id "MSTRG.192658.69"; exon_number "2";
chr6	StringTie	exon	31741163	31741286	1000	+	.	gene_id "MSTRG.192658"; transcript_id "MSTRG.192658.69"; exon_number "3";
chr6	StringTie	exon	31742877	31742957	1000	+	.	gene_id "MSTRG.192658"; transcript_id "MSTRG.192658.69"; exon_number "4";
chr6	StringTie	exon	31743108	31743170	1000	+	.	gene_id "MSTRG.192658"; transcript_id "MSTRG.192658.69"; exon_number "5";
chr6	StringTie	exon	31743904	31744025	1000	+	.	gene_id "MSTRG.192658"; transcript_id "MSTRG.192658.69"; exon_number "6";
chr6	StringTie	exon	31744190	31744299	1000	+	.	gene_id "MSTRG.192658"; transcript_id "MSTRG.192658.69"; exon_number "7";
chr6	StringTie	exon	31744546	31744581	1000	+	.	gene_id "MSTRG.192658"; transcript_id "MSTRG.192658.69"; exon_number "8";
chr6	StringTie	exon	31747387	31747432	1000	+	.	gene_id "MSTRG.192658"; transcript_id "MSTRG.192658.69"; exon_number "9";
chr6	StringTie	exon	31758165	31758293	1000	+	.	gene_id "MSTRG.192658"; transcript_id "MSTRG.192658.69"; exon_number "10";
chr6	StringTie	exon	31758548	31758620	1000	+	.	gene_id "MSTRG.192658"; transcript_id "MSTRG.192658.69"; exon_number "11";
chr6	StringTie	exon	31758766	31758875	1000	+	.	gene_id "MSTRG.192658"; transcript_id "MSTRG.192658.69"; exon_number "12";
chr6	StringTie	exon	31759097	31759177	1000	+	.	gene_id "MSTRG.192658"; transcript_id "MSTRG.192658.69"; exon_number "13";
chr6	StringTie	exon	31759425	31759975	1000	+	.	gene_id "MSTRG.192658"; transcript_id "MSTRG.192658.69"; exon_number "14";
chr6	StringTie	exon	31760090	31760216	1000	+	.	gene_id "MSTRG.192658"; transcript_id "MSTRG.192658.69"; exon_number "15";
chr6	StringTie	exon	31760690	31760839	1000	+	.	gene_id "MSTRG.192658"; transcript_id "MSTRG.192658.69"; exon_number "16";
chr6	StringTie	exon	31761188	31761262	1000	+	.	gene_id "MSTRG.192658"; transcript_id "MSTRG.192658.69"; exon_number "17";
chr6	StringTie	exon	31761472	31761615	1000	+	.	gene_id "MSTRG.192658"; transcript_id "MSTRG.192658.69"; exon_number "18";
chr6	StringTie	exon	31761818	31761865	1000	+	.	gene_id "MSTRG.192658"; transcript_id "MSTRG.192658.69"; exon_number "19";
chr6	StringTie	exon	31762112	31762185	1000	+	.	gene_id "MSTRG.192658"; transcript_id "MSTRG.192658.69"; exon_number "20";
chr6	StringTie	exon	31762420	31762570	1000	+	.	gene_id "MSTRG.192658"; transcript_id "MSTRG.192658.69"; exon_number "21";
chr6	StringTie	exon	31763051	31763144	1000	+	.	gene_id "MSTRG.192658"; transcript_id "MSTRG.192658.69"; exon_number "22";
chr6	StringTie	transcript	31739504	31765789	1000	+	.	gene_id "MSTRG.192658"; transcript_id "MSTRG.192658.7";
chr6	StringTie	exon	31739504	31740220	1000	+	.	gene_id "MSTRG.192658"; transcript_id "MSTRG.192658.7"; exon_number "1";
chr6	StringTie	exon	31740454	31740613	1000	+	.	gene_id "MSTRG.192658"; transcript_id "MSTRG.192658.7"; exon_number "2";
chr6	StringTie	exon	31741163	31741286	1000	+	.	gene_id "MSTRG.192658"; transcript_id "MSTRG.192658.7"; exon_number "3";
chr6	StringTie	exon	31742877	31742957	1000	+	.	gene_id "MSTRG.192658"; transcript_id "MSTRG.192658.7"; exon_number "4";
chr6	StringTie	exon	31743108	31743170	1000	+	.	gene_id "MSTRG.192658"; transcript_id "MSTRG.192658.7"; exon_number "5";
chr6	StringTie	exon	31743904	31744025	1000	+	.	gene_id "MSTRG.192658"; transcript_id "MSTRG.192658.7"; exon_number "6";
chr6	StringTie	exon	31744190	31744299	1000	+	.	gene_id "MSTRG.192658"; transcript_id "MSTRG.192658.7"; exon_number "7";
chr6	StringTie	exon	31744546	31744581	1000	+	.	gene_id "MSTRG.192658"; transcript_id "MSTRG.192658.7"; exon_number "8";
chr6	StringTie	exon	31747387	31747432	1000	+	.	gene_id "MSTRG.192658"; transcript_id "MSTRG.192658.7"; exon_number "9";
chr6	StringTie	exon	31753301	31753439	1000	+	.	gene_id "MSTRG.192658"; transcript_id "MSTRG.192658.7"; exon_number "10";
chr6	StringTie	exon	31753567	31753629	1000	+	.	gene_id "MSTRG.192658"; transcript_id "MSTRG.192658.7"; exon_number "11";
chr6	StringTie	exon	31758165	31758293	1000	+	.	gene_id "MSTRG.192658"; transcript_id "MSTRG.192658.7"; exon_number "12";
chr6	StringTie	exon	31758548	31758620	1000	+	.	gene_id "MSTRG.192658"; transcript_id "MSTRG.192658.7"; exon_number "13";
chr6	StringTie	exon	31758766	31758875	1000	+	.	gene_id "MSTRG.192658"; transcript_id "MSTRG.192658.7"; exon_number "14";
chr6	StringTie	exon	31759097	31759177	1000	+	.	gene_id "MSTRG.192658"; transcript_id "MSTRG.192658.7"; exon_number "15";
chr6	StringTie	exon	31759425	31759512	1000	+	.	gene_id "MSTRG.192658"; transcript_id "MSTRG.192658.7"; exon_number "16";
chr6	StringTie	exon	31759786	31759975	1000	+	.	gene_id "MSTRG.192658"; transcript_id "MSTRG.192658.7"; exon_number "17";
chr6	StringTie	exon	31760090	31760216	1000	+	.	gene_id "MSTRG.192658"; transcript_id "MSTRG.192658.7"; exon_number "18";
chr6	StringTie	exon	31760690	31760839	1000	+	.	gene_id "MSTRG.192658"; transcript_id "MSTRG.192658.7"; exon_number "19";
chr6	StringTie	exon	31761188	31761262	1000	+	.	gene_id "MSTRG.192658"; transcript_id "MSTRG.192658.7"; exon_number "20";
chr6	StringTie	exon	31761472	31761615	1000	+	.	gene_id "MSTRG.192658"; transcript_id "MSTRG.192658.7"; exon_number "21";
chr6	StringTie	exon	31761818	31761955	1000	+	.	gene_id "MSTRG.192658"; transcript_id "MSTRG.192658.7"; exon_number "22";
chr6	StringTie	exon	31762112	31762185	1000	+	.	gene_id "MSTRG.192658"; transcript_id "MSTRG.192658.7"; exon_number "23";
chr6	StringTie	exon	31762420	31762570	1000	+	.	gene_id "MSTRG.192658"; transcript_id "MSTRG.192658.7"; exon_number "24";
chr6	StringTie	exon	31763094	31763168	1000	+	.	gene_id "MSTRG.192658"; transcript_id "MSTRG.192658.7"; exon_number "25";
chr6	StringTie	exon	31763415	31763555	1000	+	.	gene_id "MSTRG.192658"; transcript_id "MSTRG.192658.7"; exon_number "26";
chr6	StringTie	exon	31764064	31764159	1000	+	.	gene_id "MSTRG.192658"; transcript_id "MSTRG.192658.7"; exon_number "27";
chr6	StringTie	exon	31764266	31764355	1000	+	.	gene_id "MSTRG.192658"; transcript_id "MSTRG.192658.7"; exon_number "28";
chr6	StringTie	exon	31764436	31765789	1000	+	.	gene_id "MSTRG.192658"; transcript_id "MSTRG.192658.7"; exon_number "29";
chr6	StringTie	transcript	31739956	31765541	1000	+	.	gene_id "MSTRG.192658"; transcript_id "MSTRG.192658.70";
chr6	StringTie	exon	31739956	31740062	1000	+	.	gene_id "MSTRG.192658"; transcript_id "MSTRG.192658.70"; exon_number "1";
chr6	StringTie	exon	31740454	31740613	1000	+	.	gene_id "MSTRG.192658"; transcript_id "MSTRG.192658.70"; exon_number "2";
chr6	StringTie	exon	31741163	31741286	1000	+	.	gene_id "MSTRG.192658"; transcript_id "MSTRG.192658.70"; exon_number "3";
chr6	StringTie	exon	31742877	31742957	1000	+	.	gene_id "MSTRG.192658"; transcript_id "MSTRG.192658.70"; exon_number "4";
chr6	StringTie	exon	31743108	31743170	1000	+	.	gene_id "MSTRG.192658"; transcript_id "MSTRG.192658.70"; exon_number "5";
chr6	StringTie	exon	31743904	31744025	1000	+	.	gene_id "MSTRG.192658"; transcript_id "MSTRG.192658.70"; exon_number "6";
chr6	StringTie	exon	31744139	31744299	1000	+	.	gene_id "MSTRG.192658"; transcript_id "MSTRG.192658.70"; exon_number "7";
chr6	StringTie	exon	31744546	31744581	1000	+	.	gene_id "MSTRG.192658"; transcript_id "MSTRG.192658.70"; exon_number "8";
chr6	StringTie	exon	31747387	31747432	1000	+	.	gene_id "MSTRG.192658"; transcript_id "MSTRG.192658.70"; exon_number "9";
chr6	StringTie	exon	31753301	31753439	1000	+	.	gene_id "MSTRG.192658"; transcript_id "MSTRG.192658.70"; exon_number "10";
chr6	StringTie	exon	31753567	31753629	1000	+	.	gene_id "MSTRG.192658"; transcript_id "MSTRG.192658.70"; exon_number "11";
chr6	StringTie	exon	31758165	31758293	1000	+	.	gene_id "MSTRG.192658"; transcript_id "MSTRG.192658.70"; exon_number "12";
chr6	StringTie	exon	31758548	31758620	1000	+	.	gene_id "MSTRG.192658"; transcript_id "MSTRG.192658.70"; exon_number "13";
chr6	StringTie	exon	31758766	31758875	1000	+	.	gene_id "MSTRG.192658"; transcript_id "MSTRG.192658.70"; exon_number "14";
chr6	StringTie	exon	31759097	31759177	1000	+	.	gene_id "MSTRG.192658"; transcript_id "MSTRG.192658.70"; exon_number "15";
chr6	StringTie	exon	31759425	31759512	1000	+	.	gene_id "MSTRG.192658"; transcript_id "MSTRG.192658.70"; exon_number "16";
chr6	StringTie	exon	31759786	31759975	1000	+	.	gene_id "MSTRG.192658"; transcript_id "MSTRG.192658.70"; exon_number "17";
chr6	StringTie	exon	31760090	31760216	1000	+	.	gene_id "MSTRG.192658"; transcript_id "MSTRG.192658.70"; exon_number "18";
chr6	StringTie	exon	31760694	31760839	1000	+	.	gene_id "MSTRG.192658"; transcript_id "MSTRG.192658.70"; exon_number "19";
chr6	StringTie	exon	31761188	31761262	1000	+	.	gene_id "MSTRG.192658"; transcript_id "MSTRG.192658.70"; exon_number "20";
chr6	StringTie	exon	31761472	31761615	1000	+	.	gene_id "MSTRG.192658"; transcript_id "MSTRG.192658.70"; exon_number "21";
chr6	StringTie	exon	31761818	31761955	1000	+	.	gene_id "MSTRG.192658"; transcript_id "MSTRG.192658.70"; exon_number "22";
chr6	StringTie	exon	31762112	31762185	1000	+	.	gene_id "MSTRG.192658"; transcript_id "MSTRG.192658.70"; exon_number "23";
chr6	StringTie	exon	31762420	31763168	1000	+	.	gene_id "MSTRG.192658"; transcript_id "MSTRG.192658.70"; exon_number "24";
chr6	StringTie	exon	31763415	31763555	1000	+	.	gene_id "MSTRG.192658"; transcript_id "MSTRG.192658.70"; exon_number "25";
chr6	StringTie	exon	31764064	31764159	1000	+	.	gene_id "MSTRG.192658"; transcript_id "MSTRG.192658.70"; exon_number "26";
chr6	StringTie	exon	31764266	31764355	1000	+	.	gene_id "MSTRG.192658"; transcript_id "MSTRG.192658.70"; exon_number "27";
chr6	StringTie	exon	31764436	31765541	1000	+	.	gene_id "MSTRG.192658"; transcript_id "MSTRG.192658.70"; exon_number "28";
chr6	StringTie	transcript	31739957	31765538	1000	+	.	gene_id "MSTRG.192658"; transcript_id "MSTRG.192658.71";
chr6	StringTie	exon	31739957	31740062	1000	+	.	gene_id "MSTRG.192658"; transcript_id "MSTRG.192658.71"; exon_number "1";
chr6	StringTie	exon	31741163	31741286	1000	+	.	gene_id "MSTRG.192658"; transcript_id "MSTRG.192658.71"; exon_number "2";
chr6	StringTie	exon	31742877	31742957	1000	+	.	gene_id "MSTRG.192658"; transcript_id "MSTRG.192658.71"; exon_number "3";
chr6	StringTie	exon	31743108	31743170	1000	+	.	gene_id "MSTRG.192658"; transcript_id "MSTRG.192658.71"; exon_number "4";
chr6	StringTie	exon	31743904	31744299	1000	+	.	gene_id "MSTRG.192658"; transcript_id "MSTRG.192658.71"; exon_number "5";
chr6	StringTie	exon	31744546	31744581	1000	+	.	gene_id "MSTRG.192658"; transcript_id "MSTRG.192658.71"; exon_number "6";
chr6	StringTie	exon	31747387	31753629	1000	+	.	gene_id "MSTRG.192658"; transcript_id "MSTRG.192658.71"; exon_number "7";
chr6	StringTie	exon	31758165	31758293	1000	+	.	gene_id "MSTRG.192658"; transcript_id "MSTRG.192658.71"; exon_number "8";
chr6	StringTie	exon	31758548	31758620	1000	+	.	gene_id "MSTRG.192658"; transcript_id "MSTRG.192658.71"; exon_number "9";
chr6	StringTie	exon	31758766	31758875	1000	+	.	gene_id "MSTRG.192658"; transcript_id "MSTRG.192658.71"; exon_number "10";
chr6	StringTie	exon	31759097	31759975	1000	+	.	gene_id "MSTRG.192658"; transcript_id "MSTRG.192658.71"; exon_number "11";
chr6	StringTie	exon	31760090	31760216	1000	+	.	gene_id "MSTRG.192658"; transcript_id "MSTRG.192658.71"; exon_number "12";
chr6	StringTie	exon	31760690	31760839	1000	+	.	gene_id "MSTRG.192658"; transcript_id "MSTRG.192658.71"; exon_number "13";
chr6	StringTie	exon	31761188	31761262	1000	+	.	gene_id "MSTRG.192658"; transcript_id "MSTRG.192658.71"; exon_number "14";
chr6	StringTie	exon	31761472	31761615	1000	+	.	gene_id "MSTRG.192658"; transcript_id "MSTRG.192658.71"; exon_number "15";
chr6	StringTie	exon	31761818	31761955	1000	+	.	gene_id "MSTRG.192658"; transcript_id "MSTRG.192658.71"; exon_number "16";
chr6	StringTie	exon	31762112	31762185	1000	+	.	gene_id "MSTRG.192658"; transcript_id "MSTRG.192658.71"; exon_number "17";
chr6	StringTie	exon	31762420	31763168	1000	+	.	gene_id "MSTRG.192658"; transcript_id "MSTRG.192658.71"; exon_number "18";
chr6	StringTie	exon	31763415	31763555	1000	+	.	gene_id "MSTRG.192658"; transcript_id "MSTRG.192658.71"; exon_number "19";
chr6	StringTie	exon	31764064	31764159	1000	+	.	gene_id "MSTRG.192658"; transcript_id "MSTRG.192658.71"; exon_number "20";
chr6	StringTie	exon	31764266	31764355	1000	+	.	gene_id "MSTRG.192658"; transcript_id "MSTRG.192658.71"; exon_number "21";
chr6	StringTie	exon	31764436	31765538	1000	+	.	gene_id "MSTRG.192658"; transcript_id "MSTRG.192658.71"; exon_number "22";
chr6	StringTie	transcript	31739958	31765539	1000	+	.	gene_id "MSTRG.192658"; transcript_id "MSTRG.192658.72";
chr6	StringTie	exon	31739958	31740062	1000	+	.	gene_id "MSTRG.192658"; transcript_id "MSTRG.192658.72"; exon_number "1";
chr6	StringTie	exon	31740454	31740613	1000	+	.	gene_id "MSTRG.192658"; transcript_id "MSTRG.192658.72"; exon_number "2";
chr6	StringTie	exon	31741163	31741286	1000	+	.	gene_id "MSTRG.192658"; transcript_id "MSTRG.192658.72"; exon_number "3";
chr6	StringTie	exon	31742877	31742957	1000	+	.	gene_id "MSTRG.192658"; transcript_id "MSTRG.192658.72"; exon_number "4";
chr6	StringTie	exon	31743108	31743170	1000	+	.	gene_id "MSTRG.192658"; transcript_id "MSTRG.192658.72"; exon_number "5";
chr6	StringTie	exon	31743904	31744025	1000	+	.	gene_id "MSTRG.192658"; transcript_id "MSTRG.192658.72"; exon_number "6";
chr6	StringTie	exon	31744190	31744299	1000	+	.	gene_id "MSTRG.192658"; transcript_id "MSTRG.192658.72"; exon_number "7";
chr6	StringTie	exon	31744546	31744581	1000	+	.	gene_id "MSTRG.192658"; transcript_id "MSTRG.192658.72"; exon_number "8";
chr6	StringTie	exon	31747387	31758293	1000	+	.	gene_id "MSTRG.192658"; transcript_id "MSTRG.192658.72"; exon_number "9";
chr6	StringTie	exon	31758548	31758620	1000	+	.	gene_id "MSTRG.192658"; transcript_id "MSTRG.192658.72"; exon_number "10";
chr6	StringTie	exon	31758766	31758875	1000	+	.	gene_id "MSTRG.192658"; transcript_id "MSTRG.192658.72"; exon_number "11";
chr6	StringTie	exon	31759097	31759177	1000	+	.	gene_id "MSTRG.192658"; transcript_id "MSTRG.192658.72"; exon_number "12";
chr6	StringTie	exon	31759425	31759512	1000	+	.	gene_id "MSTRG.192658"; transcript_id "MSTRG.192658.72"; exon_number "13";
chr6	StringTie	exon	31759786	31759975	1000	+	.	gene_id "MSTRG.192658"; transcript_id "MSTRG.192658.72"; exon_number "14";
chr6	StringTie	exon	31760090	31760216	1000	+	.	gene_id "MSTRG.192658"; transcript_id "MSTRG.192658.72"; exon_number "15";
chr6	StringTie	exon	31760690	31760839	1000	+	.	gene_id "MSTRG.192658"; transcript_id "MSTRG.192658.72"; exon_number "16";
chr6	StringTie	exon	31761188	31761262	1000	+	.	gene_id "MSTRG.192658"; transcript_id "MSTRG.192658.72"; exon_number "17";
chr6	StringTie	exon	31761472	31761615	1000	+	.	gene_id "MSTRG.192658"; transcript_id "MSTRG.192658.72"; exon_number "18";
chr6	StringTie	exon	31761866	31761955	1000	+	.	gene_id "MSTRG.192658"; transcript_id "MSTRG.192658.72"; exon_number "19";
chr6	StringTie	exon	31762112	31762185	1000	+	.	gene_id "MSTRG.192658"; transcript_id "MSTRG.192658.72"; exon_number "20";
chr6	StringTie	exon	31762420	31763168	1000	+	.	gene_id "MSTRG.192658"; transcript_id "MSTRG.192658.72"; exon_number "21";
chr6	StringTie	exon	31763415	31763555	1000	+	.	gene_id "MSTRG.192658"; transcript_id "MSTRG.192658.72"; exon_number "22";
chr6	StringTie	exon	31764064	31764159	1000	+	.	gene_id "MSTRG.192658"; transcript_id "MSTRG.192658.72"; exon_number "23";
chr6	StringTie	exon	31764266	31764355	1000	+	.	gene_id "MSTRG.192658"; transcript_id "MSTRG.192658.72"; exon_number "24";
chr6	StringTie	exon	31764436	31765539	1000	+	.	gene_id "MSTRG.192658"; transcript_id "MSTRG.192658.72"; exon_number "25";
chr6	StringTie	transcript	31739958	31765534	1000	+	.	gene_id "MSTRG.192658"; transcript_id "MSTRG.192658.73";
chr6	StringTie	exon	31739958	31740062	1000	+	.	gene_id "MSTRG.192658"; transcript_id "MSTRG.192658.73"; exon_number "1";
chr6	StringTie	exon	31740454	31740613	1000	+	.	gene_id "MSTRG.192658"; transcript_id "MSTRG.192658.73"; exon_number "2";
chr6	StringTie	exon	31741163	31741286	1000	+	.	gene_id "MSTRG.192658"; transcript_id "MSTRG.192658.73"; exon_number "3";
chr6	StringTie	exon	31742877	31742957	1000	+	.	gene_id "MSTRG.192658"; transcript_id "MSTRG.192658.73"; exon_number "4";
chr6	StringTie	exon	31743108	31743170	1000	+	.	gene_id "MSTRG.192658"; transcript_id "MSTRG.192658.73"; exon_number "5";
chr6	StringTie	exon	31743904	31744025	1000	+	.	gene_id "MSTRG.192658"; transcript_id "MSTRG.192658.73"; exon_number "6";
chr6	StringTie	exon	31744190	31744299	1000	+	.	gene_id "MSTRG.192658"; transcript_id "MSTRG.192658.73"; exon_number "7";
chr6	StringTie	exon	31744546	31744581	1000	+	.	gene_id "MSTRG.192658"; transcript_id "MSTRG.192658.73"; exon_number "8";
chr6	StringTie	exon	31747387	31747432	1000	+	.	gene_id "MSTRG.192658"; transcript_id "MSTRG.192658.73"; exon_number "9";
chr6	StringTie	exon	31758165	31758293	1000	+	.	gene_id "MSTRG.192658"; transcript_id "MSTRG.192658.73"; exon_number "10";
chr6	StringTie	exon	31758548	31758620	1000	+	.	gene_id "MSTRG.192658"; transcript_id "MSTRG.192658.73"; exon_number "11";
chr6	StringTie	exon	31758766	31758875	1000	+	.	gene_id "MSTRG.192658"; transcript_id "MSTRG.192658.73"; exon_number "12";
chr6	StringTie	exon	31759097	31759177	1000	+	.	gene_id "MSTRG.192658"; transcript_id "MSTRG.192658.73"; exon_number "13";
chr6	StringTie	exon	31759425	31759512	1000	+	.	gene_id "MSTRG.192658"; transcript_id "MSTRG.192658.73"; exon_number "14";
chr6	StringTie	exon	31759786	31759975	1000	+	.	gene_id "MSTRG.192658"; transcript_id "MSTRG.192658.73"; exon_number "15";
chr6	StringTie	exon	31760090	31760216	1000	+	.	gene_id "MSTRG.192658"; transcript_id "MSTRG.192658.73"; exon_number "16";
chr6	StringTie	exon	31760690	31760839	1000	+	.	gene_id "MSTRG.192658"; transcript_id "MSTRG.192658.73"; exon_number "17";
chr6	StringTie	exon	31761188	31761262	1000	+	.	gene_id "MSTRG.192658"; transcript_id "MSTRG.192658.73"; exon_number "18";
chr6	StringTie	exon	31761472	31761615	1000	+	.	gene_id "MSTRG.192658"; transcript_id "MSTRG.192658.73"; exon_number "19";
chr6	StringTie	exon	31761818	31761955	1000	+	.	gene_id "MSTRG.192658"; transcript_id "MSTRG.192658.73"; exon_number "20";
chr6	StringTie	exon	31762112	31762185	1000	+	.	gene_id "MSTRG.192658"; transcript_id "MSTRG.192658.73"; exon_number "21";
chr6	StringTie	exon	31762420	31762570	1000	+	.	gene_id "MSTRG.192658"; transcript_id "MSTRG.192658.73"; exon_number "22";
chr6	StringTie	exon	31763415	31763555	1000	+	.	gene_id "MSTRG.192658"; transcript_id "MSTRG.192658.73"; exon_number "23";
chr6	StringTie	exon	31764064	31764159	1000	+	.	gene_id "MSTRG.192658"; transcript_id "MSTRG.192658.73"; exon_number "24";
chr6	StringTie	exon	31764266	31764355	1000	+	.	gene_id "MSTRG.192658"; transcript_id "MSTRG.192658.73"; exon_number "25";
chr6	StringTie	exon	31764436	31765534	1000	+	.	gene_id "MSTRG.192658"; transcript_id "MSTRG.192658.73"; exon_number "26";
chr6	StringTie	transcript	31739959	31765538	1000	+	.	gene_id "MSTRG.192658"; transcript_id "MSTRG.192658.74";
chr6	StringTie	exon	31739959	31740220	1000	+	.	gene_id "MSTRG.192658"; transcript_id "MSTRG.192658.74"; exon_number "1";
chr6	StringTie	exon	31740454	31740613	1000	+	.	gene_id "MSTRG.192658"; transcript_id "MSTRG.192658.74"; exon_number "2";
chr6	StringTie	exon	31741163	31741286	1000	+	.	gene_id "MSTRG.192658"; transcript_id "MSTRG.192658.74"; exon_number "3";
chr6	StringTie	exon	31742877	31742957	1000	+	.	gene_id "MSTRG.192658"; transcript_id "MSTRG.192658.74"; exon_number "4";
chr6	StringTie	exon	31743108	31743170	1000	+	.	gene_id "MSTRG.192658"; transcript_id "MSTRG.192658.74"; exon_number "5";
chr6	StringTie	exon	31743904	31744025	1000	+	.	gene_id "MSTRG.192658"; transcript_id "MSTRG.192658.74"; exon_number "6";
chr6	StringTie	exon	31744190	31744299	1000	+	.	gene_id "MSTRG.192658"; transcript_id "MSTRG.192658.74"; exon_number "7";
chr6	StringTie	exon	31744546	31744581	1000	+	.	gene_id "MSTRG.192658"; transcript_id "MSTRG.192658.74"; exon_number "8";
chr6	StringTie	exon	31747387	31747432	1000	+	.	gene_id "MSTRG.192658"; transcript_id "MSTRG.192658.74"; exon_number "9";
chr6	StringTie	exon	31758165	31758293	1000	+	.	gene_id "MSTRG.192658"; transcript_id "MSTRG.192658.74"; exon_number "10";
chr6	StringTie	exon	31758548	31758620	1000	+	.	gene_id "MSTRG.192658"; transcript_id "MSTRG.192658.74"; exon_number "11";
chr6	StringTie	exon	31758766	31758875	1000	+	.	gene_id "MSTRG.192658"; transcript_id "MSTRG.192658.74"; exon_number "12";
chr6	StringTie	exon	31759097	31759177	1000	+	.	gene_id "MSTRG.192658"; transcript_id "MSTRG.192658.74"; exon_number "13";
chr6	StringTie	exon	31759425	31759512	1000	+	.	gene_id "MSTRG.192658"; transcript_id "MSTRG.192658.74"; exon_number "14";
chr6	StringTie	exon	31759786	31759975	1000	+	.	gene_id "MSTRG.192658"; transcript_id "MSTRG.192658.74"; exon_number "15";
chr6	StringTie	exon	31760090	31760216	1000	+	.	gene_id "MSTRG.192658"; transcript_id "MSTRG.192658.74"; exon_number "16";
chr6	StringTie	exon	31760690	31760839	1000	+	.	gene_id "MSTRG.192658"; transcript_id "MSTRG.192658.74"; exon_number "17";
chr6	StringTie	exon	31761188	31761262	1000	+	.	gene_id "MSTRG.192658"; transcript_id "MSTRG.192658.74"; exon_number "18";
chr6	StringTie	exon	31761472	31761615	1000	+	.	gene_id "MSTRG.192658"; transcript_id "MSTRG.192658.74"; exon_number "19";
chr6	StringTie	exon	31761818	31761955	1000	+	.	gene_id "MSTRG.192658"; transcript_id "MSTRG.192658.74"; exon_number "20";
chr6	StringTie	exon	31762112	31762185	1000	+	.	gene_id "MSTRG.192658"; transcript_id "MSTRG.192658.74"; exon_number "21";
chr6	StringTie	exon	31762420	31763168	1000	+	.	gene_id "MSTRG.192658"; transcript_id "MSTRG.192658.74"; exon_number "22";
chr6	StringTie	exon	31763415	31763555	1000	+	.	gene_id "MSTRG.192658"; transcript_id "MSTRG.192658.74"; exon_number "23";
chr6	StringTie	exon	31764064	31764159	1000	+	.	gene_id "MSTRG.192658"; transcript_id "MSTRG.192658.74"; exon_number "24";
chr6	StringTie	exon	31764266	31764355	1000	+	.	gene_id "MSTRG.192658"; transcript_id "MSTRG.192658.74"; exon_number "25";
chr6	StringTie	exon	31764436	31765538	1000	+	.	gene_id "MSTRG.192658"; transcript_id "MSTRG.192658.74"; exon_number "26";
chr6	StringTie	transcript	31739962	31765536	1000	+	.	gene_id "MSTRG.192658"; transcript_id "MSTRG.192658.75";
chr6	StringTie	exon	31739962	31740220	1000	+	.	gene_id "MSTRG.192658"; transcript_id "MSTRG.192658.75"; exon_number "1";
chr6	StringTie	exon	31740454	31740613	1000	+	.	gene_id "MSTRG.192658"; transcript_id "MSTRG.192658.75"; exon_number "2";
chr6	StringTie	exon	31741163	31741286	1000	+	.	gene_id "MSTRG.192658"; transcript_id "MSTRG.192658.75"; exon_number "3";
chr6	StringTie	exon	31742877	31742957	1000	+	.	gene_id "MSTRG.192658"; transcript_id "MSTRG.192658.75"; exon_number "4";
chr6	StringTie	exon	31743108	31743170	1000	+	.	gene_id "MSTRG.192658"; transcript_id "MSTRG.192658.75"; exon_number "5";
chr6	StringTie	exon	31743904	31744025	1000	+	.	gene_id "MSTRG.192658"; transcript_id "MSTRG.192658.75"; exon_number "6";
chr6	StringTie	exon	31744190	31744299	1000	+	.	gene_id "MSTRG.192658"; transcript_id "MSTRG.192658.75"; exon_number "7";
chr6	StringTie	exon	31744546	31744581	1000	+	.	gene_id "MSTRG.192658"; transcript_id "MSTRG.192658.75"; exon_number "8";
chr6	StringTie	exon	31747387	31747432	1000	+	.	gene_id "MSTRG.192658"; transcript_id "MSTRG.192658.75"; exon_number "9";
chr6	StringTie	exon	31758165	31758293	1000	+	.	gene_id "MSTRG.192658"; transcript_id "MSTRG.192658.75"; exon_number "10";
chr6	StringTie	exon	31758548	31758620	1000	+	.	gene_id "MSTRG.192658"; transcript_id "MSTRG.192658.75"; exon_number "11";
chr6	StringTie	exon	31758766	31758875	1000	+	.	gene_id "MSTRG.192658"; transcript_id "MSTRG.192658.75"; exon_number "12";
chr6	StringTie	exon	31759097	31759512	1000	+	.	gene_id "MSTRG.192658"; transcript_id "MSTRG.192658.75"; exon_number "13";
chr6	StringTie	exon	31759786	31759975	1000	+	.	gene_id "MSTRG.192658"; transcript_id "MSTRG.192658.75"; exon_number "14";
chr6	StringTie	exon	31760090	31760216	1000	+	.	gene_id "MSTRG.192658"; transcript_id "MSTRG.192658.75"; exon_number "15";
chr6	StringTie	exon	31760690	31760839	1000	+	.	gene_id "MSTRG.192658"; transcript_id "MSTRG.192658.75"; exon_number "16";
chr6	StringTie	exon	31761188	31761262	1000	+	.	gene_id "MSTRG.192658"; transcript_id "MSTRG.192658.75"; exon_number "17";
chr6	StringTie	exon	31761472	31761615	1000	+	.	gene_id "MSTRG.192658"; transcript_id "MSTRG.192658.75"; exon_number "18";
chr6	StringTie	exon	31761818	31761955	1000	+	.	gene_id "MSTRG.192658"; transcript_id "MSTRG.192658.75"; exon_number "19";
chr6	StringTie	exon	31762112	31762185	1000	+	.	gene_id "MSTRG.192658"; transcript_id "MSTRG.192658.75"; exon_number "20";
chr6	StringTie	exon	31762420	31763555	1000	+	.	gene_id "MSTRG.192658"; transcript_id "MSTRG.192658.75"; exon_number "21";
chr6	StringTie	exon	31764064	31764159	1000	+	.	gene_id "MSTRG.192658"; transcript_id "MSTRG.192658.75"; exon_number "22";
chr6	StringTie	exon	31764266	31764355	1000	+	.	gene_id "MSTRG.192658"; transcript_id "MSTRG.192658.75"; exon_number "23";
chr6	StringTie	exon	31764436	31765536	1000	+	.	gene_id "MSTRG.192658"; transcript_id "MSTRG.192658.75"; exon_number "24";
chr6	StringTie	transcript	31739963	31764837	1000	+	.	gene_id "MSTRG.192658"; transcript_id "MSTRG.192658.76";
chr6	StringTie	exon	31739963	31740220	1000	+	.	gene_id "MSTRG.192658"; transcript_id "MSTRG.192658.76"; exon_number "1";
chr6	StringTie	exon	31740454	31740613	1000	+	.	gene_id "MSTRG.192658"; transcript_id "MSTRG.192658.76"; exon_number "2";
chr6	StringTie	exon	31741163	31741286	1000	+	.	gene_id "MSTRG.192658"; transcript_id "MSTRG.192658.76"; exon_number "3";
chr6	StringTie	exon	31742877	31742957	1000	+	.	gene_id "MSTRG.192658"; transcript_id "MSTRG.192658.76"; exon_number "4";
chr6	StringTie	exon	31743108	31743170	1000	+	.	gene_id "MSTRG.192658"; transcript_id "MSTRG.192658.76"; exon_number "5";
chr6	StringTie	exon	31743904	31744299	1000	+	.	gene_id "MSTRG.192658"; transcript_id "MSTRG.192658.76"; exon_number "6";
chr6	StringTie	exon	31744546	31744581	1000	+	.	gene_id "MSTRG.192658"; transcript_id "MSTRG.192658.76"; exon_number "7";
chr6	StringTie	exon	31747387	31747432	1000	+	.	gene_id "MSTRG.192658"; transcript_id "MSTRG.192658.76"; exon_number "8";
chr6	StringTie	exon	31758165	31758293	1000	+	.	gene_id "MSTRG.192658"; transcript_id "MSTRG.192658.76"; exon_number "9";
chr6	StringTie	exon	31758548	31758620	1000	+	.	gene_id "MSTRG.192658"; transcript_id "MSTRG.192658.76"; exon_number "10";
chr6	StringTie	exon	31758766	31758875	1000	+	.	gene_id "MSTRG.192658"; transcript_id "MSTRG.192658.76"; exon_number "11";
chr6	StringTie	exon	31759097	31759177	1000	+	.	gene_id "MSTRG.192658"; transcript_id "MSTRG.192658.76"; exon_number "12";
chr6	StringTie	exon	31759425	31759512	1000	+	.	gene_id "MSTRG.192658"; transcript_id "MSTRG.192658.76"; exon_number "13";
chr6	StringTie	exon	31759709	31760839	1000	+	.	gene_id "MSTRG.192658"; transcript_id "MSTRG.192658.76"; exon_number "14";
chr6	StringTie	exon	31761185	31761262	1000	+	.	gene_id "MSTRG.192658"; transcript_id "MSTRG.192658.76"; exon_number "15";
chr6	StringTie	exon	31761472	31761615	1000	+	.	gene_id "MSTRG.192658"; transcript_id "MSTRG.192658.76"; exon_number "16";
chr6	StringTie	exon	31761818	31763555	1000	+	.	gene_id "MSTRG.192658"; transcript_id "MSTRG.192658.76"; exon_number "17";
chr6	StringTie	exon	31764064	31764159	1000	+	.	gene_id "MSTRG.192658"; transcript_id "MSTRG.192658.76"; exon_number "18";
chr6	StringTie	exon	31764266	31764355	1000	+	.	gene_id "MSTRG.192658"; transcript_id "MSTRG.192658.76"; exon_number "19";
chr6	StringTie	exon	31764436	31764837	1000	+	.	gene_id "MSTRG.192658"; transcript_id "MSTRG.192658.76"; exon_number "20";
chr6	StringTie	transcript	31739963	31765542	1000	+	.	gene_id "MSTRG.192658"; transcript_id "MSTRG.192658.77";
chr6	StringTie	exon	31739963	31740220	1000	+	.	gene_id "MSTRG.192658"; transcript_id "MSTRG.192658.77"; exon_number "1";
chr6	StringTie	exon	31740454	31740613	1000	+	.	gene_id "MSTRG.192658"; transcript_id "MSTRG.192658.77"; exon_number "2";
chr6	StringTie	exon	31741163	31741286	1000	+	.	gene_id "MSTRG.192658"; transcript_id "MSTRG.192658.77"; exon_number "3";
chr6	StringTie	exon	31742877	31742957	1000	+	.	gene_id "MSTRG.192658"; transcript_id "MSTRG.192658.77"; exon_number "4";
chr6	StringTie	exon	31743108	31743170	1000	+	.	gene_id "MSTRG.192658"; transcript_id "MSTRG.192658.77"; exon_number "5";
chr6	StringTie	exon	31743904	31744025	1000	+	.	gene_id "MSTRG.192658"; transcript_id "MSTRG.192658.77"; exon_number "6";
chr6	StringTie	exon	31744178	31744303	1000	+	.	gene_id "MSTRG.192658"; transcript_id "MSTRG.192658.77"; exon_number "7";
chr6	StringTie	exon	31744546	31744581	1000	+	.	gene_id "MSTRG.192658"; transcript_id "MSTRG.192658.77"; exon_number "8";
chr6	StringTie	exon	31747387	31747432	1000	+	.	gene_id "MSTRG.192658"; transcript_id "MSTRG.192658.77"; exon_number "9";
chr6	StringTie	exon	31753301	31753439	1000	+	.	gene_id "MSTRG.192658"; transcript_id "MSTRG.192658.77"; exon_number "10";
chr6	StringTie	exon	31758165	31758293	1000	+	.	gene_id "MSTRG.192658"; transcript_id "MSTRG.192658.77"; exon_number "11";
chr6	StringTie	exon	31758548	31758620	1000	+	.	gene_id "MSTRG.192658"; transcript_id "MSTRG.192658.77"; exon_number "12";
chr6	StringTie	exon	31758766	31758875	1000	+	.	gene_id "MSTRG.192658"; transcript_id "MSTRG.192658.77"; exon_number "13";
chr6	StringTie	exon	31759097	31759177	1000	+	.	gene_id "MSTRG.192658"; transcript_id "MSTRG.192658.77"; exon_number "14";
chr6	StringTie	exon	31759425	31759512	1000	+	.	gene_id "MSTRG.192658"; transcript_id "MSTRG.192658.77"; exon_number "15";
chr6	StringTie	exon	31759786	31759975	1000	+	.	gene_id "MSTRG.192658"; transcript_id "MSTRG.192658.77"; exon_number "16";
chr6	StringTie	exon	31760090	31760216	1000	+	.	gene_id "MSTRG.192658"; transcript_id "MSTRG.192658.77"; exon_number "17";
chr6	StringTie	exon	31760690	31760839	1000	+	.	gene_id "MSTRG.192658"; transcript_id "MSTRG.192658.77"; exon_number "18";
chr6	StringTie	exon	31761185	31761262	1000	+	.	gene_id "MSTRG.192658"; transcript_id "MSTRG.192658.77"; exon_number "19";
chr6	StringTie	exon	31761472	31761615	1000	+	.	gene_id "MSTRG.192658"; transcript_id "MSTRG.192658.77"; exon_number "20";
chr6	StringTie	exon	31761818	31761955	1000	+	.	gene_id "MSTRG.192658"; transcript_id "MSTRG.192658.77"; exon_number "21";
chr6	StringTie	exon	31762112	31762185	1000	+	.	gene_id "MSTRG.192658"; transcript_id "MSTRG.192658.77"; exon_number "22";
chr6	StringTie	exon	31762420	31765542	1000	+	.	gene_id "MSTRG.192658"; transcript_id "MSTRG.192658.77"; exon_number "23";
chr6	StringTie	transcript	31739963	31765790	1000	+	.	gene_id "MSTRG.192658"; transcript_id "MSTRG.192658.78";
chr6	StringTie	exon	31739963	31740062	1000	+	.	gene_id "MSTRG.192658"; transcript_id "MSTRG.192658.78"; exon_number "1";
chr6	StringTie	exon	31740454	31740613	1000	+	.	gene_id "MSTRG.192658"; transcript_id "MSTRG.192658.78"; exon_number "2";
chr6	StringTie	exon	31741163	31741286	1000	+	.	gene_id "MSTRG.192658"; transcript_id "MSTRG.192658.78"; exon_number "3";
chr6	StringTie	exon	31742877	31742957	1000	+	.	gene_id "MSTRG.192658"; transcript_id "MSTRG.192658.78"; exon_number "4";
chr6	StringTie	exon	31743108	31743170	1000	+	.	gene_id "MSTRG.192658"; transcript_id "MSTRG.192658.78"; exon_number "5";
chr6	StringTie	exon	31743904	31744025	1000	+	.	gene_id "MSTRG.192658"; transcript_id "MSTRG.192658.78"; exon_number "6";
chr6	StringTie	exon	31744190	31744299	1000	+	.	gene_id "MSTRG.192658"; transcript_id "MSTRG.192658.78"; exon_number "7";
chr6	StringTie	exon	31744546	31744581	1000	+	.	gene_id "MSTRG.192658"; transcript_id "MSTRG.192658.78"; exon_number "8";
chr6	StringTie	exon	31747387	31747432	1000	+	.	gene_id "MSTRG.192658"; transcript_id "MSTRG.192658.78"; exon_number "9";
chr6	StringTie	exon	31753301	31753439	1000	+	.	gene_id "MSTRG.192658"; transcript_id "MSTRG.192658.78"; exon_number "10";
chr6	StringTie	exon	31753567	31753629	1000	+	.	gene_id "MSTRG.192658"; transcript_id "MSTRG.192658.78"; exon_number "11";
chr6	StringTie	exon	31758165	31758293	1000	+	.	gene_id "MSTRG.192658"; transcript_id "MSTRG.192658.78"; exon_number "12";
chr6	StringTie	exon	31758548	31758620	1000	+	.	gene_id "MSTRG.192658"; transcript_id "MSTRG.192658.78"; exon_number "13";
chr6	StringTie	exon	31758766	31758875	1000	+	.	gene_id "MSTRG.192658"; transcript_id "MSTRG.192658.78"; exon_number "14";
chr6	StringTie	exon	31759097	31759177	1000	+	.	gene_id "MSTRG.192658"; transcript_id "MSTRG.192658.78"; exon_number "15";
chr6	StringTie	exon	31759425	31759512	1000	+	.	gene_id "MSTRG.192658"; transcript_id "MSTRG.192658.78"; exon_number "16";
chr6	StringTie	exon	31759786	31759975	1000	+	.	gene_id "MSTRG.192658"; transcript_id "MSTRG.192658.78"; exon_number "17";
chr6	StringTie	exon	31760090	31760216	1000	+	.	gene_id "MSTRG.192658"; transcript_id "MSTRG.192658.78"; exon_number "18";
chr6	StringTie	exon	31760690	31760839	1000	+	.	gene_id "MSTRG.192658"; transcript_id "MSTRG.192658.78"; exon_number "19";
chr6	StringTie	exon	31761185	31761262	1000	+	.	gene_id "MSTRG.192658"; transcript_id "MSTRG.192658.78"; exon_number "20";
chr6	StringTie	exon	31761472	31761615	1000	+	.	gene_id "MSTRG.192658"; transcript_id "MSTRG.192658.78"; exon_number "21";
chr6	StringTie	exon	31761866	31761955	1000	+	.	gene_id "MSTRG.192658"; transcript_id "MSTRG.192658.78"; exon_number "22";
chr6	StringTie	exon	31762112	31762185	1000	+	.	gene_id "MSTRG.192658"; transcript_id "MSTRG.192658.78"; exon_number "23";
chr6	StringTie	exon	31762420	31765790	1000	+	.	gene_id "MSTRG.192658"; transcript_id "MSTRG.192658.78"; exon_number "24";
chr6	StringTie	transcript	31739963	31765541	1000	+	.	gene_id "MSTRG.192658"; transcript_id "MSTRG.192658.79";
chr6	StringTie	exon	31739963	31740062	1000	+	.	gene_id "MSTRG.192658"; transcript_id "MSTRG.192658.79"; exon_number "1";
chr6	StringTie	exon	31740194	31740220	1000	+	.	gene_id "MSTRG.192658"; transcript_id "MSTRG.192658.79"; exon_number "2";
chr6	StringTie	exon	31740454	31740613	1000	+	.	gene_id "MSTRG.192658"; transcript_id "MSTRG.192658.79"; exon_number "3";
chr6	StringTie	exon	31741163	31741286	1000	+	.	gene_id "MSTRG.192658"; transcript_id "MSTRG.192658.79"; exon_number "4";
chr6	StringTie	exon	31742877	31742957	1000	+	.	gene_id "MSTRG.192658"; transcript_id "MSTRG.192658.79"; exon_number "5";
chr6	StringTie	exon	31743108	31743170	1000	+	.	gene_id "MSTRG.192658"; transcript_id "MSTRG.192658.79"; exon_number "6";
chr6	StringTie	exon	31743904	31744025	1000	+	.	gene_id "MSTRG.192658"; transcript_id "MSTRG.192658.79"; exon_number "7";
chr6	StringTie	exon	31744190	31744303	1000	+	.	gene_id "MSTRG.192658"; transcript_id "MSTRG.192658.79"; exon_number "8";
chr6	StringTie	exon	31744546	31744581	1000	+	.	gene_id "MSTRG.192658"; transcript_id "MSTRG.192658.79"; exon_number "9";
chr6	StringTie	exon	31747387	31747432	1000	+	.	gene_id "MSTRG.192658"; transcript_id "MSTRG.192658.79"; exon_number "10";
chr6	StringTie	exon	31753301	31753629	1000	+	.	gene_id "MSTRG.192658"; transcript_id "MSTRG.192658.79"; exon_number "11";
chr6	StringTie	exon	31758165	31758293	1000	+	.	gene_id "MSTRG.192658"; transcript_id "MSTRG.192658.79"; exon_number "12";
chr6	StringTie	exon	31758548	31758620	1000	+	.	gene_id "MSTRG.192658"; transcript_id "MSTRG.192658.79"; exon_number "13";
chr6	StringTie	exon	31758766	31758875	1000	+	.	gene_id "MSTRG.192658"; transcript_id "MSTRG.192658.79"; exon_number "14";
chr6	StringTie	exon	31759097	31759177	1000	+	.	gene_id "MSTRG.192658"; transcript_id "MSTRG.192658.79"; exon_number "15";
chr6	StringTie	exon	31759425	31759512	1000	+	.	gene_id "MSTRG.192658"; transcript_id "MSTRG.192658.79"; exon_number "16";
chr6	StringTie	exon	31759786	31759975	1000	+	.	gene_id "MSTRG.192658"; transcript_id "MSTRG.192658.79"; exon_number "17";
chr6	StringTie	exon	31760090	31760216	1000	+	.	gene_id "MSTRG.192658"; transcript_id "MSTRG.192658.79"; exon_number "18";
chr6	StringTie	exon	31760690	31760839	1000	+	.	gene_id "MSTRG.192658"; transcript_id "MSTRG.192658.79"; exon_number "19";
chr6	StringTie	exon	31761188	31761262	1000	+	.	gene_id "MSTRG.192658"; transcript_id "MSTRG.192658.79"; exon_number "20";
chr6	StringTie	exon	31761472	31761615	1000	+	.	gene_id "MSTRG.192658"; transcript_id "MSTRG.192658.79"; exon_number "21";
chr6	StringTie	exon	31761818	31761955	1000	+	.	gene_id "MSTRG.192658"; transcript_id "MSTRG.192658.79"; exon_number "22";
chr6	StringTie	exon	31762112	31762185	1000	+	.	gene_id "MSTRG.192658"; transcript_id "MSTRG.192658.79"; exon_number "23";
chr6	StringTie	exon	31762420	31764159	1000	+	.	gene_id "MSTRG.192658"; transcript_id "MSTRG.192658.79"; exon_number "24";
chr6	StringTie	exon	31764266	31764355	1000	+	.	gene_id "MSTRG.192658"; transcript_id "MSTRG.192658.79"; exon_number "25";
chr6	StringTie	exon	31764436	31765541	1000	+	.	gene_id "MSTRG.192658"; transcript_id "MSTRG.192658.79"; exon_number "26";
chr6	StringTie	transcript	31739504	31765615	1000	+	.	gene_id "MSTRG.192658"; transcript_id "MSTRG.192658.8";
chr6	StringTie	exon	31739504	31740062	1000	+	.	gene_id "MSTRG.192658"; transcript_id "MSTRG.192658.8"; exon_number "1";
chr6	StringTie	exon	31740454	31740613	1000	+	.	gene_id "MSTRG.192658"; transcript_id "MSTRG.192658.8"; exon_number "2";
chr6	StringTie	exon	31741163	31741286	1000	+	.	gene_id "MSTRG.192658"; transcript_id "MSTRG.192658.8"; exon_number "3";
chr6	StringTie	exon	31742877	31742957	1000	+	.	gene_id "MSTRG.192658"; transcript_id "MSTRG.192658.8"; exon_number "4";
chr6	StringTie	exon	31743108	31743170	1000	+	.	gene_id "MSTRG.192658"; transcript_id "MSTRG.192658.8"; exon_number "5";
chr6	StringTie	exon	31743904	31744025	1000	+	.	gene_id "MSTRG.192658"; transcript_id "MSTRG.192658.8"; exon_number "6";
chr6	StringTie	exon	31744190	31744299	1000	+	.	gene_id "MSTRG.192658"; transcript_id "MSTRG.192658.8"; exon_number "7";
chr6	StringTie	exon	31744546	31744581	1000	+	.	gene_id "MSTRG.192658"; transcript_id "MSTRG.192658.8"; exon_number "8";
chr6	StringTie	exon	31747387	31747432	1000	+	.	gene_id "MSTRG.192658"; transcript_id "MSTRG.192658.8"; exon_number "9";
chr6	StringTie	exon	31753301	31753439	1000	+	.	gene_id "MSTRG.192658"; transcript_id "MSTRG.192658.8"; exon_number "10";
chr6	StringTie	exon	31753567	31753629	1000	+	.	gene_id "MSTRG.192658"; transcript_id "MSTRG.192658.8"; exon_number "11";
chr6	StringTie	exon	31758165	31758293	1000	+	.	gene_id "MSTRG.192658"; transcript_id "MSTRG.192658.8"; exon_number "12";
chr6	StringTie	exon	31758548	31758620	1000	+	.	gene_id "MSTRG.192658"; transcript_id "MSTRG.192658.8"; exon_number "13";
chr6	StringTie	exon	31758766	31758875	1000	+	.	gene_id "MSTRG.192658"; transcript_id "MSTRG.192658.8"; exon_number "14";
chr6	StringTie	exon	31759097	31759177	1000	+	.	gene_id "MSTRG.192658"; transcript_id "MSTRG.192658.8"; exon_number "15";
chr6	StringTie	exon	31759425	31759512	1000	+	.	gene_id "MSTRG.192658"; transcript_id "MSTRG.192658.8"; exon_number "16";
chr6	StringTie	exon	31759786	31759975	1000	+	.	gene_id "MSTRG.192658"; transcript_id "MSTRG.192658.8"; exon_number "17";
chr6	StringTie	exon	31760090	31760216	1000	+	.	gene_id "MSTRG.192658"; transcript_id "MSTRG.192658.8"; exon_number "18";
chr6	StringTie	exon	31760690	31760839	1000	+	.	gene_id "MSTRG.192658"; transcript_id "MSTRG.192658.8"; exon_number "19";
chr6	StringTie	exon	31761188	31761262	1000	+	.	gene_id "MSTRG.192658"; transcript_id "MSTRG.192658.8"; exon_number "20";
chr6	StringTie	exon	31761472	31761615	1000	+	.	gene_id "MSTRG.192658"; transcript_id "MSTRG.192658.8"; exon_number "21";
chr6	StringTie	exon	31761818	31761955	1000	+	.	gene_id "MSTRG.192658"; transcript_id "MSTRG.192658.8"; exon_number "22";
chr6	StringTie	exon	31762112	31762185	1000	+	.	gene_id "MSTRG.192658"; transcript_id "MSTRG.192658.8"; exon_number "23";
chr6	StringTie	exon	31762420	31763168	1000	+	.	gene_id "MSTRG.192658"; transcript_id "MSTRG.192658.8"; exon_number "24";
chr6	StringTie	exon	31763415	31763555	1000	+	.	gene_id "MSTRG.192658"; transcript_id "MSTRG.192658.8"; exon_number "25";
chr6	StringTie	exon	31764064	31764159	1000	+	.	gene_id "MSTRG.192658"; transcript_id "MSTRG.192658.8"; exon_number "26";
chr6	StringTie	exon	31764266	31764355	1000	+	.	gene_id "MSTRG.192658"; transcript_id "MSTRG.192658.8"; exon_number "27";
chr6	StringTie	exon	31764436	31765615	1000	+	.	gene_id "MSTRG.192658"; transcript_id "MSTRG.192658.8"; exon_number "28";
chr6	StringTie	transcript	31739963	31765522	1000	+	.	gene_id "MSTRG.192658"; transcript_id "MSTRG.192658.80";
chr6	StringTie	exon	31739963	31740220	1000	+	.	gene_id "MSTRG.192658"; transcript_id "MSTRG.192658.80"; exon_number "1";
chr6	StringTie	exon	31740454	31740613	1000	+	.	gene_id "MSTRG.192658"; transcript_id "MSTRG.192658.80"; exon_number "2";
chr6	StringTie	exon	31741163	31741286	1000	+	.	gene_id "MSTRG.192658"; transcript_id "MSTRG.192658.80"; exon_number "3";
chr6	StringTie	exon	31742877	31742957	1000	+	.	gene_id "MSTRG.192658"; transcript_id "MSTRG.192658.80"; exon_number "4";
chr6	StringTie	exon	31743108	31743170	1000	+	.	gene_id "MSTRG.192658"; transcript_id "MSTRG.192658.80"; exon_number "5";
chr6	StringTie	exon	31743904	31744025	1000	+	.	gene_id "MSTRG.192658"; transcript_id "MSTRG.192658.80"; exon_number "6";
chr6	StringTie	exon	31744178	31744299	1000	+	.	gene_id "MSTRG.192658"; transcript_id "MSTRG.192658.80"; exon_number "7";
chr6	StringTie	exon	31744546	31744581	1000	+	.	gene_id "MSTRG.192658"; transcript_id "MSTRG.192658.80"; exon_number "8";
chr6	StringTie	exon	31747387	31747432	1000	+	.	gene_id "MSTRG.192658"; transcript_id "MSTRG.192658.80"; exon_number "9";
chr6	StringTie	exon	31753301	31753439	1000	+	.	gene_id "MSTRG.192658"; transcript_id "MSTRG.192658.80"; exon_number "10";
chr6	StringTie	exon	31753567	31753629	1000	+	.	gene_id "MSTRG.192658"; transcript_id "MSTRG.192658.80"; exon_number "11";
chr6	StringTie	exon	31758165	31758293	1000	+	.	gene_id "MSTRG.192658"; transcript_id "MSTRG.192658.80"; exon_number "12";
chr6	StringTie	exon	31758548	31758620	1000	+	.	gene_id "MSTRG.192658"; transcript_id "MSTRG.192658.80"; exon_number "13";
chr6	StringTie	exon	31758766	31758875	1000	+	.	gene_id "MSTRG.192658"; transcript_id "MSTRG.192658.80"; exon_number "14";
chr6	StringTie	exon	31759097	31759177	1000	+	.	gene_id "MSTRG.192658"; transcript_id "MSTRG.192658.80"; exon_number "15";
chr6	StringTie	exon	31759425	31759512	1000	+	.	gene_id "MSTRG.192658"; transcript_id "MSTRG.192658.80"; exon_number "16";
chr6	StringTie	exon	31759786	31759975	1000	+	.	gene_id "MSTRG.192658"; transcript_id "MSTRG.192658.80"; exon_number "17";
chr6	StringTie	exon	31760090	31760216	1000	+	.	gene_id "MSTRG.192658"; transcript_id "MSTRG.192658.80"; exon_number "18";
chr6	StringTie	exon	31760690	31760839	1000	+	.	gene_id "MSTRG.192658"; transcript_id "MSTRG.192658.80"; exon_number "19";
chr6	StringTie	exon	31761188	31761262	1000	+	.	gene_id "MSTRG.192658"; transcript_id "MSTRG.192658.80"; exon_number "20";
chr6	StringTie	exon	31761472	31761615	1000	+	.	gene_id "MSTRG.192658"; transcript_id "MSTRG.192658.80"; exon_number "21";
chr6	StringTie	exon	31761818	31762185	1000	+	.	gene_id "MSTRG.192658"; transcript_id "MSTRG.192658.80"; exon_number "22";
chr6	StringTie	exon	31762420	31763555	1000	+	.	gene_id "MSTRG.192658"; transcript_id "MSTRG.192658.80"; exon_number "23";
chr6	StringTie	exon	31764064	31764159	1000	+	.	gene_id "MSTRG.192658"; transcript_id "MSTRG.192658.80"; exon_number "24";
chr6	StringTie	exon	31764266	31764355	1000	+	.	gene_id "MSTRG.192658"; transcript_id "MSTRG.192658.80"; exon_number "25";
chr6	StringTie	exon	31764436	31765522	1000	+	.	gene_id "MSTRG.192658"; transcript_id "MSTRG.192658.80"; exon_number "26";
chr6	StringTie	transcript	31739963	31765541	1000	+	.	gene_id "MSTRG.192658"; transcript_id "MSTRG.192658.81";
chr6	StringTie	exon	31739963	31740220	1000	+	.	gene_id "MSTRG.192658"; transcript_id "MSTRG.192658.81"; exon_number "1";
chr6	StringTie	exon	31740454	31740613	1000	+	.	gene_id "MSTRG.192658"; transcript_id "MSTRG.192658.81"; exon_number "2";
chr6	StringTie	exon	31741163	31741286	1000	+	.	gene_id "MSTRG.192658"; transcript_id "MSTRG.192658.81"; exon_number "3";
chr6	StringTie	exon	31742877	31742957	1000	+	.	gene_id "MSTRG.192658"; transcript_id "MSTRG.192658.81"; exon_number "4";
chr6	StringTie	exon	31743108	31743170	1000	+	.	gene_id "MSTRG.192658"; transcript_id "MSTRG.192658.81"; exon_number "5";
chr6	StringTie	exon	31743904	31744025	1000	+	.	gene_id "MSTRG.192658"; transcript_id "MSTRG.192658.81"; exon_number "6";
chr6	StringTie	exon	31744190	31744299	1000	+	.	gene_id "MSTRG.192658"; transcript_id "MSTRG.192658.81"; exon_number "7";
chr6	StringTie	exon	31744546	31744581	1000	+	.	gene_id "MSTRG.192658"; transcript_id "MSTRG.192658.81"; exon_number "8";
chr6	StringTie	exon	31747387	31756916	1000	+	.	gene_id "MSTRG.192658"; transcript_id "MSTRG.192658.81"; exon_number "9";
chr6	StringTie	exon	31757422	31758293	1000	+	.	gene_id "MSTRG.192658"; transcript_id "MSTRG.192658.81"; exon_number "10";
chr6	StringTie	exon	31758548	31758620	1000	+	.	gene_id "MSTRG.192658"; transcript_id "MSTRG.192658.81"; exon_number "11";
chr6	StringTie	exon	31758766	31758875	1000	+	.	gene_id "MSTRG.192658"; transcript_id "MSTRG.192658.81"; exon_number "12";
chr6	StringTie	exon	31759097	31759177	1000	+	.	gene_id "MSTRG.192658"; transcript_id "MSTRG.192658.81"; exon_number "13";
chr6	StringTie	exon	31759425	31759512	1000	+	.	gene_id "MSTRG.192658"; transcript_id "MSTRG.192658.81"; exon_number "14";
chr6	StringTie	exon	31759786	31759975	1000	+	.	gene_id "MSTRG.192658"; transcript_id "MSTRG.192658.81"; exon_number "15";
chr6	StringTie	exon	31760090	31760216	1000	+	.	gene_id "MSTRG.192658"; transcript_id "MSTRG.192658.81"; exon_number "16";
chr6	StringTie	exon	31760690	31760839	1000	+	.	gene_id "MSTRG.192658"; transcript_id "MSTRG.192658.81"; exon_number "17";
chr6	StringTie	exon	31761188	31761262	1000	+	.	gene_id "MSTRG.192658"; transcript_id "MSTRG.192658.81"; exon_number "18";
chr6	StringTie	exon	31761472	31761615	1000	+	.	gene_id "MSTRG.192658"; transcript_id "MSTRG.192658.81"; exon_number "19";
chr6	StringTie	exon	31761818	31761955	1000	+	.	gene_id "MSTRG.192658"; transcript_id "MSTRG.192658.81"; exon_number "20";
chr6	StringTie	exon	31762112	31762185	1000	+	.	gene_id "MSTRG.192658"; transcript_id "MSTRG.192658.81"; exon_number "21";
chr6	StringTie	exon	31762420	31763168	1000	+	.	gene_id "MSTRG.192658"; transcript_id "MSTRG.192658.81"; exon_number "22";
chr6	StringTie	exon	31763415	31763555	1000	+	.	gene_id "MSTRG.192658"; transcript_id "MSTRG.192658.81"; exon_number "23";
chr6	StringTie	exon	31764064	31764159	1000	+	.	gene_id "MSTRG.192658"; transcript_id "MSTRG.192658.81"; exon_number "24";
chr6	StringTie	exon	31764266	31764355	1000	+	.	gene_id "MSTRG.192658"; transcript_id "MSTRG.192658.81"; exon_number "25";
chr6	StringTie	exon	31764436	31765541	1000	+	.	gene_id "MSTRG.192658"; transcript_id "MSTRG.192658.81"; exon_number "26";
chr6	StringTie	transcript	31739963	31765542	1000	+	.	gene_id "MSTRG.192658"; transcript_id "MSTRG.192658.82";
chr6	StringTie	exon	31739963	31740220	1000	+	.	gene_id "MSTRG.192658"; transcript_id "MSTRG.192658.82"; exon_number "1";
chr6	StringTie	exon	31740454	31740613	1000	+	.	gene_id "MSTRG.192658"; transcript_id "MSTRG.192658.82"; exon_number "2";
chr6	StringTie	exon	31741163	31741286	1000	+	.	gene_id "MSTRG.192658"; transcript_id "MSTRG.192658.82"; exon_number "3";
chr6	StringTie	exon	31742877	31742957	1000	+	.	gene_id "MSTRG.192658"; transcript_id "MSTRG.192658.82"; exon_number "4";
chr6	StringTie	exon	31743108	31743170	1000	+	.	gene_id "MSTRG.192658"; transcript_id "MSTRG.192658.82"; exon_number "5";
chr6	StringTie	exon	31743904	31744025	1000	+	.	gene_id "MSTRG.192658"; transcript_id "MSTRG.192658.82"; exon_number "6";
chr6	StringTie	exon	31744190	31744299	1000	+	.	gene_id "MSTRG.192658"; transcript_id "MSTRG.192658.82"; exon_number "7";
chr6	StringTie	exon	31744546	31744581	1000	+	.	gene_id "MSTRG.192658"; transcript_id "MSTRG.192658.82"; exon_number "8";
chr6	StringTie	exon	31747387	31747432	1000	+	.	gene_id "MSTRG.192658"; transcript_id "MSTRG.192658.82"; exon_number "9";
chr6	StringTie	exon	31753301	31753629	1000	+	.	gene_id "MSTRG.192658"; transcript_id "MSTRG.192658.82"; exon_number "10";
chr6	StringTie	exon	31758165	31758293	1000	+	.	gene_id "MSTRG.192658"; transcript_id "MSTRG.192658.82"; exon_number "11";
chr6	StringTie	exon	31758548	31758620	1000	+	.	gene_id "MSTRG.192658"; transcript_id "MSTRG.192658.82"; exon_number "12";
chr6	StringTie	exon	31758766	31758875	1000	+	.	gene_id "MSTRG.192658"; transcript_id "MSTRG.192658.82"; exon_number "13";
chr6	StringTie	exon	31759097	31759177	1000	+	.	gene_id "MSTRG.192658"; transcript_id "MSTRG.192658.82"; exon_number "14";
chr6	StringTie	exon	31759425	31759512	1000	+	.	gene_id "MSTRG.192658"; transcript_id "MSTRG.192658.82"; exon_number "15";
chr6	StringTie	exon	31759786	31759975	1000	+	.	gene_id "MSTRG.192658"; transcript_id "MSTRG.192658.82"; exon_number "16";
chr6	StringTie	exon	31760090	31760216	1000	+	.	gene_id "MSTRG.192658"; transcript_id "MSTRG.192658.82"; exon_number "17";
chr6	StringTie	exon	31760690	31760839	1000	+	.	gene_id "MSTRG.192658"; transcript_id "MSTRG.192658.82"; exon_number "18";
chr6	StringTie	exon	31761188	31761262	1000	+	.	gene_id "MSTRG.192658"; transcript_id "MSTRG.192658.82"; exon_number "19";
chr6	StringTie	exon	31761472	31761615	1000	+	.	gene_id "MSTRG.192658"; transcript_id "MSTRG.192658.82"; exon_number "20";
chr6	StringTie	exon	31761818	31761955	1000	+	.	gene_id "MSTRG.192658"; transcript_id "MSTRG.192658.82"; exon_number "21";
chr6	StringTie	exon	31762112	31762185	1000	+	.	gene_id "MSTRG.192658"; transcript_id "MSTRG.192658.82"; exon_number "22";
chr6	StringTie	exon	31762420	31762570	1000	+	.	gene_id "MSTRG.192658"; transcript_id "MSTRG.192658.82"; exon_number "23";
chr6	StringTie	exon	31763415	31763555	1000	+	.	gene_id "MSTRG.192658"; transcript_id "MSTRG.192658.82"; exon_number "24";
chr6	StringTie	exon	31764064	31764159	1000	+	.	gene_id "MSTRG.192658"; transcript_id "MSTRG.192658.82"; exon_number "25";
chr6	StringTie	exon	31764266	31764355	1000	+	.	gene_id "MSTRG.192658"; transcript_id "MSTRG.192658.82"; exon_number "26";
chr6	StringTie	exon	31764436	31765542	1000	+	.	gene_id "MSTRG.192658"; transcript_id "MSTRG.192658.82"; exon_number "27";
chr6	StringTie	transcript	31739963	31765018	1000	+	.	gene_id "MSTRG.192658"; transcript_id "MSTRG.192658.83";
chr6	StringTie	exon	31739963	31740220	1000	+	.	gene_id "MSTRG.192658"; transcript_id "MSTRG.192658.83"; exon_number "1";
chr6	StringTie	exon	31740454	31740613	1000	+	.	gene_id "MSTRG.192658"; transcript_id "MSTRG.192658.83"; exon_number "2";
chr6	StringTie	exon	31741163	31741286	1000	+	.	gene_id "MSTRG.192658"; transcript_id "MSTRG.192658.83"; exon_number "3";
chr6	StringTie	exon	31742877	31742957	1000	+	.	gene_id "MSTRG.192658"; transcript_id "MSTRG.192658.83"; exon_number "4";
chr6	StringTie	exon	31743108	31743170	1000	+	.	gene_id "MSTRG.192658"; transcript_id "MSTRG.192658.83"; exon_number "5";
chr6	StringTie	exon	31743904	31744025	1000	+	.	gene_id "MSTRG.192658"; transcript_id "MSTRG.192658.83"; exon_number "6";
chr6	StringTie	exon	31744190	31744299	1000	+	.	gene_id "MSTRG.192658"; transcript_id "MSTRG.192658.83"; exon_number "7";
chr6	StringTie	exon	31744546	31744581	1000	+	.	gene_id "MSTRG.192658"; transcript_id "MSTRG.192658.83"; exon_number "8";
chr6	StringTie	exon	31747387	31747432	1000	+	.	gene_id "MSTRG.192658"; transcript_id "MSTRG.192658.83"; exon_number "9";
chr6	StringTie	exon	31753301	31753439	1000	+	.	gene_id "MSTRG.192658"; transcript_id "MSTRG.192658.83"; exon_number "10";
chr6	StringTie	exon	31753567	31753629	1000	+	.	gene_id "MSTRG.192658"; transcript_id "MSTRG.192658.83"; exon_number "11";
chr6	StringTie	exon	31758165	31758293	1000	+	.	gene_id "MSTRG.192658"; transcript_id "MSTRG.192658.83"; exon_number "12";
chr6	StringTie	exon	31758548	31758620	1000	+	.	gene_id "MSTRG.192658"; transcript_id "MSTRG.192658.83"; exon_number "13";
chr6	StringTie	exon	31758766	31758875	1000	+	.	gene_id "MSTRG.192658"; transcript_id "MSTRG.192658.83"; exon_number "14";
chr6	StringTie	exon	31759097	31759177	1000	+	.	gene_id "MSTRG.192658"; transcript_id "MSTRG.192658.83"; exon_number "15";
chr6	StringTie	exon	31759425	31759512	1000	+	.	gene_id "MSTRG.192658"; transcript_id "MSTRG.192658.83"; exon_number "16";
chr6	StringTie	exon	31759786	31759975	1000	+	.	gene_id "MSTRG.192658"; transcript_id "MSTRG.192658.83"; exon_number "17";
chr6	StringTie	exon	31760090	31760216	1000	+	.	gene_id "MSTRG.192658"; transcript_id "MSTRG.192658.83"; exon_number "18";
chr6	StringTie	exon	31760690	31760839	1000	+	.	gene_id "MSTRG.192658"; transcript_id "MSTRG.192658.83"; exon_number "19";
chr6	StringTie	exon	31761188	31761262	1000	+	.	gene_id "MSTRG.192658"; transcript_id "MSTRG.192658.83"; exon_number "20";
chr6	StringTie	exon	31761472	31761615	1000	+	.	gene_id "MSTRG.192658"; transcript_id "MSTRG.192658.83"; exon_number "21";
chr6	StringTie	exon	31761750	31761780	1000	+	.	gene_id "MSTRG.192658"; transcript_id "MSTRG.192658.83"; exon_number "22";
chr6	StringTie	exon	31761866	31761955	1000	+	.	gene_id "MSTRG.192658"; transcript_id "MSTRG.192658.83"; exon_number "23";
chr6	StringTie	exon	31762112	31762185	1000	+	.	gene_id "MSTRG.192658"; transcript_id "MSTRG.192658.83"; exon_number "24";
chr6	StringTie	exon	31762420	31762570	1000	+	.	gene_id "MSTRG.192658"; transcript_id "MSTRG.192658.83"; exon_number "25";
chr6	StringTie	exon	31762790	31764159	1000	+	.	gene_id "MSTRG.192658"; transcript_id "MSTRG.192658.83"; exon_number "26";
chr6	StringTie	exon	31764266	31764355	1000	+	.	gene_id "MSTRG.192658"; transcript_id "MSTRG.192658.83"; exon_number "27";
chr6	StringTie	exon	31764436	31765018	1000	+	.	gene_id "MSTRG.192658"; transcript_id "MSTRG.192658.83"; exon_number "28";
chr6	StringTie	transcript	31739963	31765542	1000	+	.	gene_id "MSTRG.192658"; transcript_id "MSTRG.192658.84";
chr6	StringTie	exon	31739963	31740220	1000	+	.	gene_id "MSTRG.192658"; transcript_id "MSTRG.192658.84"; exon_number "1";
chr6	StringTie	exon	31740454	31740613	1000	+	.	gene_id "MSTRG.192658"; transcript_id "MSTRG.192658.84"; exon_number "2";
chr6	StringTie	exon	31741163	31741286	1000	+	.	gene_id "MSTRG.192658"; transcript_id "MSTRG.192658.84"; exon_number "3";
chr6	StringTie	exon	31742877	31742957	1000	+	.	gene_id "MSTRG.192658"; transcript_id "MSTRG.192658.84"; exon_number "4";
chr6	StringTie	exon	31743108	31743170	1000	+	.	gene_id "MSTRG.192658"; transcript_id "MSTRG.192658.84"; exon_number "5";
chr6	StringTie	exon	31743904	31744025	1000	+	.	gene_id "MSTRG.192658"; transcript_id "MSTRG.192658.84"; exon_number "6";
chr6	StringTie	exon	31744190	31744299	1000	+	.	gene_id "MSTRG.192658"; transcript_id "MSTRG.192658.84"; exon_number "7";
chr6	StringTie	exon	31744546	31744581	1000	+	.	gene_id "MSTRG.192658"; transcript_id "MSTRG.192658.84"; exon_number "8";
chr6	StringTie	exon	31745237	31745319	1000	+	.	gene_id "MSTRG.192658"; transcript_id "MSTRG.192658.84"; exon_number "9";
chr6	StringTie	exon	31747387	31747432	1000	+	.	gene_id "MSTRG.192658"; transcript_id "MSTRG.192658.84"; exon_number "10";
chr6	StringTie	exon	31753301	31753439	1000	+	.	gene_id "MSTRG.192658"; transcript_id "MSTRG.192658.84"; exon_number "11";
chr6	StringTie	exon	31753567	31753629	1000	+	.	gene_id "MSTRG.192658"; transcript_id "MSTRG.192658.84"; exon_number "12";
chr6	StringTie	exon	31758165	31758293	1000	+	.	gene_id "MSTRG.192658"; transcript_id "MSTRG.192658.84"; exon_number "13";
chr6	StringTie	exon	31758548	31758620	1000	+	.	gene_id "MSTRG.192658"; transcript_id "MSTRG.192658.84"; exon_number "14";
chr6	StringTie	exon	31758766	31758875	1000	+	.	gene_id "MSTRG.192658"; transcript_id "MSTRG.192658.84"; exon_number "15";
chr6	StringTie	exon	31759097	31759512	1000	+	.	gene_id "MSTRG.192658"; transcript_id "MSTRG.192658.84"; exon_number "16";
chr6	StringTie	exon	31759786	31759975	1000	+	.	gene_id "MSTRG.192658"; transcript_id "MSTRG.192658.84"; exon_number "17";
chr6	StringTie	exon	31760090	31760216	1000	+	.	gene_id "MSTRG.192658"; transcript_id "MSTRG.192658.84"; exon_number "18";
chr6	StringTie	exon	31760690	31760839	1000	+	.	gene_id "MSTRG.192658"; transcript_id "MSTRG.192658.84"; exon_number "19";
chr6	StringTie	exon	31761188	31761262	1000	+	.	gene_id "MSTRG.192658"; transcript_id "MSTRG.192658.84"; exon_number "20";
chr6	StringTie	exon	31761472	31761615	1000	+	.	gene_id "MSTRG.192658"; transcript_id "MSTRG.192658.84"; exon_number "21";
chr6	StringTie	exon	31761818	31761955	1000	+	.	gene_id "MSTRG.192658"; transcript_id "MSTRG.192658.84"; exon_number "22";
chr6	StringTie	exon	31762112	31762185	1000	+	.	gene_id "MSTRG.192658"; transcript_id "MSTRG.192658.84"; exon_number "23";
chr6	StringTie	exon	31762420	31763168	1000	+	.	gene_id "MSTRG.192658"; transcript_id "MSTRG.192658.84"; exon_number "24";
chr6	StringTie	exon	31763415	31763555	1000	+	.	gene_id "MSTRG.192658"; transcript_id "MSTRG.192658.84"; exon_number "25";
chr6	StringTie	exon	31764064	31764159	1000	+	.	gene_id "MSTRG.192658"; transcript_id "MSTRG.192658.84"; exon_number "26";
chr6	StringTie	exon	31764266	31764355	1000	+	.	gene_id "MSTRG.192658"; transcript_id "MSTRG.192658.84"; exon_number "27";
chr6	StringTie	exon	31764436	31765542	1000	+	.	gene_id "MSTRG.192658"; transcript_id "MSTRG.192658.84"; exon_number "28";
chr6	StringTie	transcript	31739967	31765519	1000	+	.	gene_id "MSTRG.192658"; transcript_id "MSTRG.192658.85";
chr6	StringTie	exon	31739967	31740062	1000	+	.	gene_id "MSTRG.192658"; transcript_id "MSTRG.192658.85"; exon_number "1";
chr6	StringTie	exon	31740454	31740613	1000	+	.	gene_id "MSTRG.192658"; transcript_id "MSTRG.192658.85"; exon_number "2";
chr6	StringTie	exon	31741163	31741286	1000	+	.	gene_id "MSTRG.192658"; transcript_id "MSTRG.192658.85"; exon_number "3";
chr6	StringTie	exon	31742877	31742957	1000	+	.	gene_id "MSTRG.192658"; transcript_id "MSTRG.192658.85"; exon_number "4";
chr6	StringTie	exon	31743108	31743170	1000	+	.	gene_id "MSTRG.192658"; transcript_id "MSTRG.192658.85"; exon_number "5";
chr6	StringTie	exon	31743904	31744025	1000	+	.	gene_id "MSTRG.192658"; transcript_id "MSTRG.192658.85"; exon_number "6";
chr6	StringTie	exon	31744178	31744299	1000	+	.	gene_id "MSTRG.192658"; transcript_id "MSTRG.192658.85"; exon_number "7";
chr6	StringTie	exon	31744546	31744581	1000	+	.	gene_id "MSTRG.192658"; transcript_id "MSTRG.192658.85"; exon_number "8";
chr6	StringTie	exon	31745237	31745319	1000	+	.	gene_id "MSTRG.192658"; transcript_id "MSTRG.192658.85"; exon_number "9";
chr6	StringTie	exon	31747387	31747432	1000	+	.	gene_id "MSTRG.192658"; transcript_id "MSTRG.192658.85"; exon_number "10";
chr6	StringTie	exon	31753301	31753439	1000	+	.	gene_id "MSTRG.192658"; transcript_id "MSTRG.192658.85"; exon_number "11";
chr6	StringTie	exon	31758165	31758293	1000	+	.	gene_id "MSTRG.192658"; transcript_id "MSTRG.192658.85"; exon_number "12";
chr6	StringTie	exon	31758548	31758620	1000	+	.	gene_id "MSTRG.192658"; transcript_id "MSTRG.192658.85"; exon_number "13";
chr6	StringTie	exon	31758766	31758875	1000	+	.	gene_id "MSTRG.192658"; transcript_id "MSTRG.192658.85"; exon_number "14";
chr6	StringTie	exon	31759097	31759177	1000	+	.	gene_id "MSTRG.192658"; transcript_id "MSTRG.192658.85"; exon_number "15";
chr6	StringTie	exon	31759425	31759512	1000	+	.	gene_id "MSTRG.192658"; transcript_id "MSTRG.192658.85"; exon_number "16";
chr6	StringTie	exon	31759786	31759975	1000	+	.	gene_id "MSTRG.192658"; transcript_id "MSTRG.192658.85"; exon_number "17";
chr6	StringTie	exon	31760090	31760216	1000	+	.	gene_id "MSTRG.192658"; transcript_id "MSTRG.192658.85"; exon_number "18";
chr6	StringTie	exon	31760690	31760839	1000	+	.	gene_id "MSTRG.192658"; transcript_id "MSTRG.192658.85"; exon_number "19";
chr6	StringTie	exon	31761188	31761262	1000	+	.	gene_id "MSTRG.192658"; transcript_id "MSTRG.192658.85"; exon_number "20";
chr6	StringTie	exon	31761472	31761780	1000	+	.	gene_id "MSTRG.192658"; transcript_id "MSTRG.192658.85"; exon_number "21";
chr6	StringTie	exon	31761866	31761955	1000	+	.	gene_id "MSTRG.192658"; transcript_id "MSTRG.192658.85"; exon_number "22";
chr6	StringTie	exon	31762112	31762185	1000	+	.	gene_id "MSTRG.192658"; transcript_id "MSTRG.192658.85"; exon_number "23";
chr6	StringTie	exon	31762420	31763168	1000	+	.	gene_id "MSTRG.192658"; transcript_id "MSTRG.192658.85"; exon_number "24";
chr6	StringTie	exon	31763415	31763555	1000	+	.	gene_id "MSTRG.192658"; transcript_id "MSTRG.192658.85"; exon_number "25";
chr6	StringTie	exon	31764064	31764159	1000	+	.	gene_id "MSTRG.192658"; transcript_id "MSTRG.192658.85"; exon_number "26";
chr6	StringTie	exon	31764266	31764355	1000	+	.	gene_id "MSTRG.192658"; transcript_id "MSTRG.192658.85"; exon_number "27";
chr6	StringTie	exon	31764436	31765519	1000	+	.	gene_id "MSTRG.192658"; transcript_id "MSTRG.192658.85"; exon_number "28";
chr6	StringTie	transcript	31739967	31764908	1000	+	.	gene_id "MSTRG.192658"; transcript_id "MSTRG.192658.86";
chr6	StringTie	exon	31739967	31740062	1000	+	.	gene_id "MSTRG.192658"; transcript_id "MSTRG.192658.86"; exon_number "1";
chr6	StringTie	exon	31740454	31740613	1000	+	.	gene_id "MSTRG.192658"; transcript_id "MSTRG.192658.86"; exon_number "2";
chr6	StringTie	exon	31741163	31741286	1000	+	.	gene_id "MSTRG.192658"; transcript_id "MSTRG.192658.86"; exon_number "3";
chr6	StringTie	exon	31742877	31742957	1000	+	.	gene_id "MSTRG.192658"; transcript_id "MSTRG.192658.86"; exon_number "4";
chr6	StringTie	exon	31743108	31743170	1000	+	.	gene_id "MSTRG.192658"; transcript_id "MSTRG.192658.86"; exon_number "5";
chr6	StringTie	exon	31743904	31744025	1000	+	.	gene_id "MSTRG.192658"; transcript_id "MSTRG.192658.86"; exon_number "6";
chr6	StringTie	exon	31744178	31744299	1000	+	.	gene_id "MSTRG.192658"; transcript_id "MSTRG.192658.86"; exon_number "7";
chr6	StringTie	exon	31744546	31744581	1000	+	.	gene_id "MSTRG.192658"; transcript_id "MSTRG.192658.86"; exon_number "8";
chr6	StringTie	exon	31747387	31747432	1000	+	.	gene_id "MSTRG.192658"; transcript_id "MSTRG.192658.86"; exon_number "9";
chr6	StringTie	exon	31753301	31756916	1000	+	.	gene_id "MSTRG.192658"; transcript_id "MSTRG.192658.86"; exon_number "10";
chr6	StringTie	exon	31757422	31758293	1000	+	.	gene_id "MSTRG.192658"; transcript_id "MSTRG.192658.86"; exon_number "11";
chr6	StringTie	exon	31758548	31758620	1000	+	.	gene_id "MSTRG.192658"; transcript_id "MSTRG.192658.86"; exon_number "12";
chr6	StringTie	exon	31758766	31758875	1000	+	.	gene_id "MSTRG.192658"; transcript_id "MSTRG.192658.86"; exon_number "13";
chr6	StringTie	exon	31759097	31759177	1000	+	.	gene_id "MSTRG.192658"; transcript_id "MSTRG.192658.86"; exon_number "14";
chr6	StringTie	exon	31759425	31759512	1000	+	.	gene_id "MSTRG.192658"; transcript_id "MSTRG.192658.86"; exon_number "15";
chr6	StringTie	exon	31759786	31759975	1000	+	.	gene_id "MSTRG.192658"; transcript_id "MSTRG.192658.86"; exon_number "16";
chr6	StringTie	exon	31760090	31760216	1000	+	.	gene_id "MSTRG.192658"; transcript_id "MSTRG.192658.86"; exon_number "17";
chr6	StringTie	exon	31760690	31760839	1000	+	.	gene_id "MSTRG.192658"; transcript_id "MSTRG.192658.86"; exon_number "18";
chr6	StringTie	exon	31761188	31761262	1000	+	.	gene_id "MSTRG.192658"; transcript_id "MSTRG.192658.86"; exon_number "19";
chr6	StringTie	exon	31761472	31761615	1000	+	.	gene_id "MSTRG.192658"; transcript_id "MSTRG.192658.86"; exon_number "20";
chr6	StringTie	exon	31761818	31761955	1000	+	.	gene_id "MSTRG.192658"; transcript_id "MSTRG.192658.86"; exon_number "21";
chr6	StringTie	exon	31762112	31762185	1000	+	.	gene_id "MSTRG.192658"; transcript_id "MSTRG.192658.86"; exon_number "22";
chr6	StringTie	exon	31762420	31763555	1000	+	.	gene_id "MSTRG.192658"; transcript_id "MSTRG.192658.86"; exon_number "23";
chr6	StringTie	exon	31764064	31764159	1000	+	.	gene_id "MSTRG.192658"; transcript_id "MSTRG.192658.86"; exon_number "24";
chr6	StringTie	exon	31764266	31764355	1000	+	.	gene_id "MSTRG.192658"; transcript_id "MSTRG.192658.86"; exon_number "25";
chr6	StringTie	exon	31764436	31764908	1000	+	.	gene_id "MSTRG.192658"; transcript_id "MSTRG.192658.86"; exon_number "26";
chr6	StringTie	transcript	31739967	31764858	1000	+	.	gene_id "MSTRG.192658"; transcript_id "MSTRG.192658.87";
chr6	StringTie	exon	31739967	31740613	1000	+	.	gene_id "MSTRG.192658"; transcript_id "MSTRG.192658.87"; exon_number "1";
chr6	StringTie	exon	31741163	31741286	1000	+	.	gene_id "MSTRG.192658"; transcript_id "MSTRG.192658.87"; exon_number "2";
chr6	StringTie	exon	31742877	31742957	1000	+	.	gene_id "MSTRG.192658"; transcript_id "MSTRG.192658.87"; exon_number "3";
chr6	StringTie	exon	31743108	31743170	1000	+	.	gene_id "MSTRG.192658"; transcript_id "MSTRG.192658.87"; exon_number "4";
chr6	StringTie	exon	31743904	31744025	1000	+	.	gene_id "MSTRG.192658"; transcript_id "MSTRG.192658.87"; exon_number "5";
chr6	StringTie	exon	31744190	31744299	1000	+	.	gene_id "MSTRG.192658"; transcript_id "MSTRG.192658.87"; exon_number "6";
chr6	StringTie	exon	31744546	31744581	1000	+	.	gene_id "MSTRG.192658"; transcript_id "MSTRG.192658.87"; exon_number "7";
chr6	StringTie	exon	31745237	31745319	1000	+	.	gene_id "MSTRG.192658"; transcript_id "MSTRG.192658.87"; exon_number "8";
chr6	StringTie	exon	31747387	31747432	1000	+	.	gene_id "MSTRG.192658"; transcript_id "MSTRG.192658.87"; exon_number "9";
chr6	StringTie	exon	31753301	31753439	1000	+	.	gene_id "MSTRG.192658"; transcript_id "MSTRG.192658.87"; exon_number "10";
chr6	StringTie	exon	31753567	31753629	1000	+	.	gene_id "MSTRG.192658"; transcript_id "MSTRG.192658.87"; exon_number "11";
chr6	StringTie	exon	31758165	31758293	1000	+	.	gene_id "MSTRG.192658"; transcript_id "MSTRG.192658.87"; exon_number "12";
chr6	StringTie	exon	31758548	31758620	1000	+	.	gene_id "MSTRG.192658"; transcript_id "MSTRG.192658.87"; exon_number "13";
chr6	StringTie	exon	31758766	31758875	1000	+	.	gene_id "MSTRG.192658"; transcript_id "MSTRG.192658.87"; exon_number "14";
chr6	StringTie	exon	31759097	31759177	1000	+	.	gene_id "MSTRG.192658"; transcript_id "MSTRG.192658.87"; exon_number "15";
chr6	StringTie	exon	31759425	31759512	1000	+	.	gene_id "MSTRG.192658"; transcript_id "MSTRG.192658.87"; exon_number "16";
chr6	StringTie	exon	31759786	31759975	1000	+	.	gene_id "MSTRG.192658"; transcript_id "MSTRG.192658.87"; exon_number "17";
chr6	StringTie	exon	31760090	31760216	1000	+	.	gene_id "MSTRG.192658"; transcript_id "MSTRG.192658.87"; exon_number "18";
chr6	StringTie	exon	31760690	31760839	1000	+	.	gene_id "MSTRG.192658"; transcript_id "MSTRG.192658.87"; exon_number "19";
chr6	StringTie	exon	31761188	31761262	1000	+	.	gene_id "MSTRG.192658"; transcript_id "MSTRG.192658.87"; exon_number "20";
chr6	StringTie	exon	31761472	31761615	1000	+	.	gene_id "MSTRG.192658"; transcript_id "MSTRG.192658.87"; exon_number "21";
chr6	StringTie	exon	31761818	31761955	1000	+	.	gene_id "MSTRG.192658"; transcript_id "MSTRG.192658.87"; exon_number "22";
chr6	StringTie	exon	31762112	31762185	1000	+	.	gene_id "MSTRG.192658"; transcript_id "MSTRG.192658.87"; exon_number "23";
chr6	StringTie	exon	31762420	31763550	1000	+	.	gene_id "MSTRG.192658"; transcript_id "MSTRG.192658.87"; exon_number "24";
chr6	StringTie	exon	31764064	31764159	1000	+	.	gene_id "MSTRG.192658"; transcript_id "MSTRG.192658.87"; exon_number "25";
chr6	StringTie	exon	31764266	31764355	1000	+	.	gene_id "MSTRG.192658"; transcript_id "MSTRG.192658.87"; exon_number "26";
chr6	StringTie	exon	31764436	31764858	1000	+	.	gene_id "MSTRG.192658"; transcript_id "MSTRG.192658.87"; exon_number "27";
chr6	StringTie	transcript	31739967	31765540	1000	+	.	gene_id "MSTRG.192658"; transcript_id "MSTRG.192658.88";
chr6	StringTie	exon	31739967	31740062	1000	+	.	gene_id "MSTRG.192658"; transcript_id "MSTRG.192658.88"; exon_number "1";
chr6	StringTie	exon	31740454	31740613	1000	+	.	gene_id "MSTRG.192658"; transcript_id "MSTRG.192658.88"; exon_number "2";
chr6	StringTie	exon	31741163	31741286	1000	+	.	gene_id "MSTRG.192658"; transcript_id "MSTRG.192658.88"; exon_number "3";
chr6	StringTie	exon	31742877	31742957	1000	+	.	gene_id "MSTRG.192658"; transcript_id "MSTRG.192658.88"; exon_number "4";
chr6	StringTie	exon	31743108	31743170	1000	+	.	gene_id "MSTRG.192658"; transcript_id "MSTRG.192658.88"; exon_number "5";
chr6	StringTie	exon	31743904	31744025	1000	+	.	gene_id "MSTRG.192658"; transcript_id "MSTRG.192658.88"; exon_number "6";
chr6	StringTie	exon	31744139	31744299	1000	+	.	gene_id "MSTRG.192658"; transcript_id "MSTRG.192658.88"; exon_number "7";
chr6	StringTie	exon	31744546	31744581	1000	+	.	gene_id "MSTRG.192658"; transcript_id "MSTRG.192658.88"; exon_number "8";
chr6	StringTie	exon	31747387	31747432	1000	+	.	gene_id "MSTRG.192658"; transcript_id "MSTRG.192658.88"; exon_number "9";
chr6	StringTie	exon	31753301	31753439	1000	+	.	gene_id "MSTRG.192658"; transcript_id "MSTRG.192658.88"; exon_number "10";
chr6	StringTie	exon	31753567	31753629	1000	+	.	gene_id "MSTRG.192658"; transcript_id "MSTRG.192658.88"; exon_number "11";
chr6	StringTie	exon	31758165	31758293	1000	+	.	gene_id "MSTRG.192658"; transcript_id "MSTRG.192658.88"; exon_number "12";
chr6	StringTie	exon	31758548	31758620	1000	+	.	gene_id "MSTRG.192658"; transcript_id "MSTRG.192658.88"; exon_number "13";
chr6	StringTie	exon	31758766	31758875	1000	+	.	gene_id "MSTRG.192658"; transcript_id "MSTRG.192658.88"; exon_number "14";
chr6	StringTie	exon	31759097	31759177	1000	+	.	gene_id "MSTRG.192658"; transcript_id "MSTRG.192658.88"; exon_number "15";
chr6	StringTie	exon	31759425	31759512	1000	+	.	gene_id "MSTRG.192658"; transcript_id "MSTRG.192658.88"; exon_number "16";
chr6	StringTie	exon	31759786	31759975	1000	+	.	gene_id "MSTRG.192658"; transcript_id "MSTRG.192658.88"; exon_number "17";
chr6	StringTie	exon	31760090	31760216	1000	+	.	gene_id "MSTRG.192658"; transcript_id "MSTRG.192658.88"; exon_number "18";
chr6	StringTie	exon	31760690	31760839	1000	+	.	gene_id "MSTRG.192658"; transcript_id "MSTRG.192658.88"; exon_number "19";
chr6	StringTie	exon	31761188	31761262	1000	+	.	gene_id "MSTRG.192658"; transcript_id "MSTRG.192658.88"; exon_number "20";
chr6	StringTie	exon	31761472	31761615	1000	+	.	gene_id "MSTRG.192658"; transcript_id "MSTRG.192658.88"; exon_number "21";
chr6	StringTie	exon	31761818	31761955	1000	+	.	gene_id "MSTRG.192658"; transcript_id "MSTRG.192658.88"; exon_number "22";
chr6	StringTie	exon	31762112	31762185	1000	+	.	gene_id "MSTRG.192658"; transcript_id "MSTRG.192658.88"; exon_number "23";
chr6	StringTie	exon	31762420	31762570	1000	+	.	gene_id "MSTRG.192658"; transcript_id "MSTRG.192658.88"; exon_number "24";
chr6	StringTie	exon	31763094	31763168	1000	+	.	gene_id "MSTRG.192658"; transcript_id "MSTRG.192658.88"; exon_number "25";
chr6	StringTie	exon	31763415	31763555	1000	+	.	gene_id "MSTRG.192658"; transcript_id "MSTRG.192658.88"; exon_number "26";
chr6	StringTie	exon	31764064	31764159	1000	+	.	gene_id "MSTRG.192658"; transcript_id "MSTRG.192658.88"; exon_number "27";
chr6	StringTie	exon	31764266	31764355	1000	+	.	gene_id "MSTRG.192658"; transcript_id "MSTRG.192658.88"; exon_number "28";
chr6	StringTie	exon	31764436	31765540	1000	+	.	gene_id "MSTRG.192658"; transcript_id "MSTRG.192658.88"; exon_number "29";
chr6	StringTie	transcript	31739968	31765149	1000	+	.	gene_id "MSTRG.192658"; transcript_id "MSTRG.192658.89";
chr6	StringTie	exon	31739968	31740613	1000	+	.	gene_id "MSTRG.192658"; transcript_id "MSTRG.192658.89"; exon_number "1";
chr6	StringTie	exon	31741163	31741286	1000	+	.	gene_id "MSTRG.192658"; transcript_id "MSTRG.192658.89"; exon_number "2";
chr6	StringTie	exon	31742877	31742957	1000	+	.	gene_id "MSTRG.192658"; transcript_id "MSTRG.192658.89"; exon_number "3";
chr6	StringTie	exon	31743108	31743170	1000	+	.	gene_id "MSTRG.192658"; transcript_id "MSTRG.192658.89"; exon_number "4";
chr6	StringTie	exon	31743904	31744299	1000	+	.	gene_id "MSTRG.192658"; transcript_id "MSTRG.192658.89"; exon_number "5";
chr6	StringTie	exon	31744546	31744581	1000	+	.	gene_id "MSTRG.192658"; transcript_id "MSTRG.192658.89"; exon_number "6";
chr6	StringTie	exon	31747387	31747432	1000	+	.	gene_id "MSTRG.192658"; transcript_id "MSTRG.192658.89"; exon_number "7";
chr6	StringTie	exon	31753301	31753439	1000	+	.	gene_id "MSTRG.192658"; transcript_id "MSTRG.192658.89"; exon_number "8";
chr6	StringTie	exon	31753567	31753629	1000	+	.	gene_id "MSTRG.192658"; transcript_id "MSTRG.192658.89"; exon_number "9";
chr6	StringTie	exon	31758165	31758293	1000	+	.	gene_id "MSTRG.192658"; transcript_id "MSTRG.192658.89"; exon_number "10";
chr6	StringTie	exon	31758548	31758620	1000	+	.	gene_id "MSTRG.192658"; transcript_id "MSTRG.192658.89"; exon_number "11";
chr6	StringTie	exon	31758766	31758875	1000	+	.	gene_id "MSTRG.192658"; transcript_id "MSTRG.192658.89"; exon_number "12";
chr6	StringTie	exon	31759097	31759177	1000	+	.	gene_id "MSTRG.192658"; transcript_id "MSTRG.192658.89"; exon_number "13";
chr6	StringTie	exon	31759425	31759512	1000	+	.	gene_id "MSTRG.192658"; transcript_id "MSTRG.192658.89"; exon_number "14";
chr6	StringTie	exon	31759786	31759975	1000	+	.	gene_id "MSTRG.192658"; transcript_id "MSTRG.192658.89"; exon_number "15";
chr6	StringTie	exon	31760090	31760216	1000	+	.	gene_id "MSTRG.192658"; transcript_id "MSTRG.192658.89"; exon_number "16";
chr6	StringTie	exon	31760690	31760839	1000	+	.	gene_id "MSTRG.192658"; transcript_id "MSTRG.192658.89"; exon_number "17";
chr6	StringTie	exon	31761188	31761262	1000	+	.	gene_id "MSTRG.192658"; transcript_id "MSTRG.192658.89"; exon_number "18";
chr6	StringTie	exon	31761472	31761615	1000	+	.	gene_id "MSTRG.192658"; transcript_id "MSTRG.192658.89"; exon_number "19";
chr6	StringTie	exon	31761750	31761865	1000	+	.	gene_id "MSTRG.192658"; transcript_id "MSTRG.192658.89"; exon_number "20";
chr6	StringTie	exon	31762112	31762185	1000	+	.	gene_id "MSTRG.192658"; transcript_id "MSTRG.192658.89"; exon_number "21";
chr6	StringTie	exon	31762420	31762570	1000	+	.	gene_id "MSTRG.192658"; transcript_id "MSTRG.192658.89"; exon_number "22";
chr6	StringTie	exon	31762790	31763168	1000	+	.	gene_id "MSTRG.192658"; transcript_id "MSTRG.192658.89"; exon_number "23";
chr6	StringTie	exon	31763415	31763555	1000	+	.	gene_id "MSTRG.192658"; transcript_id "MSTRG.192658.89"; exon_number "24";
chr6	StringTie	exon	31764064	31764159	1000	+	.	gene_id "MSTRG.192658"; transcript_id "MSTRG.192658.89"; exon_number "25";
chr6	StringTie	exon	31764266	31764355	1000	+	.	gene_id "MSTRG.192658"; transcript_id "MSTRG.192658.89"; exon_number "26";
chr6	StringTie	exon	31764436	31765149	1000	+	.	gene_id "MSTRG.192658"; transcript_id "MSTRG.192658.89"; exon_number "27";
chr6	StringTie	transcript	31739595	31765542	1000	+	.	gene_id "MSTRG.192658"; transcript_id "MSTRG.192658.9";
chr6	StringTie	exon	31739595	31740062	1000	+	.	gene_id "MSTRG.192658"; transcript_id "MSTRG.192658.9"; exon_number "1";
chr6	StringTie	exon	31740454	31740613	1000	+	.	gene_id "MSTRG.192658"; transcript_id "MSTRG.192658.9"; exon_number "2";
chr6	StringTie	exon	31741163	31741286	1000	+	.	gene_id "MSTRG.192658"; transcript_id "MSTRG.192658.9"; exon_number "3";
chr6	StringTie	exon	31742877	31742957	1000	+	.	gene_id "MSTRG.192658"; transcript_id "MSTRG.192658.9"; exon_number "4";
chr6	StringTie	exon	31743108	31743170	1000	+	.	gene_id "MSTRG.192658"; transcript_id "MSTRG.192658.9"; exon_number "5";
chr6	StringTie	exon	31743904	31744025	1000	+	.	gene_id "MSTRG.192658"; transcript_id "MSTRG.192658.9"; exon_number "6";
chr6	StringTie	exon	31744178	31744299	1000	+	.	gene_id "MSTRG.192658"; transcript_id "MSTRG.192658.9"; exon_number "7";
chr6	StringTie	exon	31744546	31744581	1000	+	.	gene_id "MSTRG.192658"; transcript_id "MSTRG.192658.9"; exon_number "8";
chr6	StringTie	exon	31747387	31747432	1000	+	.	gene_id "MSTRG.192658"; transcript_id "MSTRG.192658.9"; exon_number "9";
chr6	StringTie	exon	31753301	31753439	1000	+	.	gene_id "MSTRG.192658"; transcript_id "MSTRG.192658.9"; exon_number "10";
chr6	StringTie	exon	31753567	31753629	1000	+	.	gene_id "MSTRG.192658"; transcript_id "MSTRG.192658.9"; exon_number "11";
chr6	StringTie	exon	31758165	31758293	1000	+	.	gene_id "MSTRG.192658"; transcript_id "MSTRG.192658.9"; exon_number "12";
chr6	StringTie	exon	31758548	31758620	1000	+	.	gene_id "MSTRG.192658"; transcript_id "MSTRG.192658.9"; exon_number "13";
chr6	StringTie	exon	31758766	31758875	1000	+	.	gene_id "MSTRG.192658"; transcript_id "MSTRG.192658.9"; exon_number "14";
chr6	StringTie	exon	31759097	31759177	1000	+	.	gene_id "MSTRG.192658"; transcript_id "MSTRG.192658.9"; exon_number "15";
chr6	StringTie	exon	31759425	31759512	1000	+	.	gene_id "MSTRG.192658"; transcript_id "MSTRG.192658.9"; exon_number "16";
chr6	StringTie	exon	31759786	31759975	1000	+	.	gene_id "MSTRG.192658"; transcript_id "MSTRG.192658.9"; exon_number "17";
chr6	StringTie	exon	31760090	31760216	1000	+	.	gene_id "MSTRG.192658"; transcript_id "MSTRG.192658.9"; exon_number "18";
chr6	StringTie	exon	31760690	31760839	1000	+	.	gene_id "MSTRG.192658"; transcript_id "MSTRG.192658.9"; exon_number "19";
chr6	StringTie	exon	31761188	31761262	1000	+	.	gene_id "MSTRG.192658"; transcript_id "MSTRG.192658.9"; exon_number "20";
chr6	StringTie	exon	31761472	31761615	1000	+	.	gene_id "MSTRG.192658"; transcript_id "MSTRG.192658.9"; exon_number "21";
chr6	StringTie	exon	31761818	31761955	1000	+	.	gene_id "MSTRG.192658"; transcript_id "MSTRG.192658.9"; exon_number "22";
chr6	StringTie	exon	31762112	31762185	1000	+	.	gene_id "MSTRG.192658"; transcript_id "MSTRG.192658.9"; exon_number "23";
chr6	StringTie	exon	31762420	31762570	1000	+	.	gene_id "MSTRG.192658"; transcript_id "MSTRG.192658.9"; exon_number "24";
chr6	StringTie	exon	31762790	31763168	1000	+	.	gene_id "MSTRG.192658"; transcript_id "MSTRG.192658.9"; exon_number "25";
chr6	StringTie	exon	31763415	31763555	1000	+	.	gene_id "MSTRG.192658"; transcript_id "MSTRG.192658.9"; exon_number "26";
chr6	StringTie	exon	31764064	31764159	1000	+	.	gene_id "MSTRG.192658"; transcript_id "MSTRG.192658.9"; exon_number "27";
chr6	StringTie	exon	31764266	31764355	1000	+	.	gene_id "MSTRG.192658"; transcript_id "MSTRG.192658.9"; exon_number "28";
chr6	StringTie	exon	31764436	31765542	1000	+	.	gene_id "MSTRG.192658"; transcript_id "MSTRG.192658.9"; exon_number "29";
chr6	StringTie	transcript	31739968	31765542	1000	+	.	gene_id "MSTRG.192658"; transcript_id "MSTRG.192658.90";
chr6	StringTie	exon	31739968	31740062	1000	+	.	gene_id "MSTRG.192658"; transcript_id "MSTRG.192658.90"; exon_number "1";
chr6	StringTie	exon	31740454	31740613	1000	+	.	gene_id "MSTRG.192658"; transcript_id "MSTRG.192658.90"; exon_number "2";
chr6	StringTie	exon	31741163	31741286	1000	+	.	gene_id "MSTRG.192658"; transcript_id "MSTRG.192658.90"; exon_number "3";
chr6	StringTie	exon	31742877	31742957	1000	+	.	gene_id "MSTRG.192658"; transcript_id "MSTRG.192658.90"; exon_number "4";
chr6	StringTie	exon	31743108	31743170	1000	+	.	gene_id "MSTRG.192658"; transcript_id "MSTRG.192658.90"; exon_number "5";
chr6	StringTie	exon	31743904	31744025	1000	+	.	gene_id "MSTRG.192658"; transcript_id "MSTRG.192658.90"; exon_number "6";
chr6	StringTie	exon	31744178	31744299	1000	+	.	gene_id "MSTRG.192658"; transcript_id "MSTRG.192658.90"; exon_number "7";
chr6	StringTie	exon	31744546	31744581	1000	+	.	gene_id "MSTRG.192658"; transcript_id "MSTRG.192658.90"; exon_number "8";
chr6	StringTie	exon	31747387	31747432	1000	+	.	gene_id "MSTRG.192658"; transcript_id "MSTRG.192658.90"; exon_number "9";
chr6	StringTie	exon	31753301	31753439	1000	+	.	gene_id "MSTRG.192658"; transcript_id "MSTRG.192658.90"; exon_number "10";
chr6	StringTie	exon	31753567	31753629	1000	+	.	gene_id "MSTRG.192658"; transcript_id "MSTRG.192658.90"; exon_number "11";
chr6	StringTie	exon	31758165	31758293	1000	+	.	gene_id "MSTRG.192658"; transcript_id "MSTRG.192658.90"; exon_number "12";
chr6	StringTie	exon	31758548	31758620	1000	+	.	gene_id "MSTRG.192658"; transcript_id "MSTRG.192658.90"; exon_number "13";
chr6	StringTie	exon	31758766	31758875	1000	+	.	gene_id "MSTRG.192658"; transcript_id "MSTRG.192658.90"; exon_number "14";
chr6	StringTie	exon	31759097	31759177	1000	+	.	gene_id "MSTRG.192658"; transcript_id "MSTRG.192658.90"; exon_number "15";
chr6	StringTie	exon	31759425	31759512	1000	+	.	gene_id "MSTRG.192658"; transcript_id "MSTRG.192658.90"; exon_number "16";
chr6	StringTie	exon	31759786	31759975	1000	+	.	gene_id "MSTRG.192658"; transcript_id "MSTRG.192658.90"; exon_number "17";
chr6	StringTie	exon	31760090	31760216	1000	+	.	gene_id "MSTRG.192658"; transcript_id "MSTRG.192658.90"; exon_number "18";
chr6	StringTie	exon	31760690	31760839	1000	+	.	gene_id "MSTRG.192658"; transcript_id "MSTRG.192658.90"; exon_number "19";
chr6	StringTie	exon	31761188	31761262	1000	+	.	gene_id "MSTRG.192658"; transcript_id "MSTRG.192658.90"; exon_number "20";
chr6	StringTie	exon	31761472	31761615	1000	+	.	gene_id "MSTRG.192658"; transcript_id "MSTRG.192658.90"; exon_number "21";
chr6	StringTie	exon	31761818	31761955	1000	+	.	gene_id "MSTRG.192658"; transcript_id "MSTRG.192658.90"; exon_number "22";
chr6	StringTie	exon	31762112	31762185	1000	+	.	gene_id "MSTRG.192658"; transcript_id "MSTRG.192658.90"; exon_number "23";
chr6	StringTie	exon	31762420	31762570	1000	+	.	gene_id "MSTRG.192658"; transcript_id "MSTRG.192658.90"; exon_number "24";
chr6	StringTie	exon	31763415	31763555	1000	+	.	gene_id "MSTRG.192658"; transcript_id "MSTRG.192658.90"; exon_number "25";
chr6	StringTie	exon	31764064	31764159	1000	+	.	gene_id "MSTRG.192658"; transcript_id "MSTRG.192658.90"; exon_number "26";
chr6	StringTie	exon	31764266	31764355	1000	+	.	gene_id "MSTRG.192658"; transcript_id "MSTRG.192658.90"; exon_number "27";
chr6	StringTie	exon	31764436	31765542	1000	+	.	gene_id "MSTRG.192658"; transcript_id "MSTRG.192658.90"; exon_number "28";
chr6	StringTie	transcript	31739968	31765542	1000	+	.	gene_id "MSTRG.192658"; transcript_id "MSTRG.192658.91";
chr6	StringTie	exon	31739968	31740220	1000	+	.	gene_id "MSTRG.192658"; transcript_id "MSTRG.192658.91"; exon_number "1";
chr6	StringTie	exon	31740454	31740613	1000	+	.	gene_id "MSTRG.192658"; transcript_id "MSTRG.192658.91"; exon_number "2";
chr6	StringTie	exon	31741163	31741286	1000	+	.	gene_id "MSTRG.192658"; transcript_id "MSTRG.192658.91"; exon_number "3";
chr6	StringTie	exon	31742877	31742957	1000	+	.	gene_id "MSTRG.192658"; transcript_id "MSTRG.192658.91"; exon_number "4";
chr6	StringTie	exon	31743108	31743170	1000	+	.	gene_id "MSTRG.192658"; transcript_id "MSTRG.192658.91"; exon_number "5";
chr6	StringTie	exon	31743904	31744025	1000	+	.	gene_id "MSTRG.192658"; transcript_id "MSTRG.192658.91"; exon_number "6";
chr6	StringTie	exon	31744190	31744303	1000	+	.	gene_id "MSTRG.192658"; transcript_id "MSTRG.192658.91"; exon_number "7";
chr6	StringTie	exon	31744546	31744581	1000	+	.	gene_id "MSTRG.192658"; transcript_id "MSTRG.192658.91"; exon_number "8";
chr6	StringTie	exon	31747387	31747432	1000	+	.	gene_id "MSTRG.192658"; transcript_id "MSTRG.192658.91"; exon_number "9";
chr6	StringTie	exon	31753301	31753439	1000	+	.	gene_id "MSTRG.192658"; transcript_id "MSTRG.192658.91"; exon_number "10";
chr6	StringTie	exon	31753567	31753629	1000	+	.	gene_id "MSTRG.192658"; transcript_id "MSTRG.192658.91"; exon_number "11";
chr6	StringTie	exon	31758165	31758293	1000	+	.	gene_id "MSTRG.192658"; transcript_id "MSTRG.192658.91"; exon_number "12";
chr6	StringTie	exon	31758548	31758620	1000	+	.	gene_id "MSTRG.192658"; transcript_id "MSTRG.192658.91"; exon_number "13";
chr6	StringTie	exon	31758766	31758875	1000	+	.	gene_id "MSTRG.192658"; transcript_id "MSTRG.192658.91"; exon_number "14";
chr6	StringTie	exon	31759097	31759177	1000	+	.	gene_id "MSTRG.192658"; transcript_id "MSTRG.192658.91"; exon_number "15";
chr6	StringTie	exon	31759425	31759512	1000	+	.	gene_id "MSTRG.192658"; transcript_id "MSTRG.192658.91"; exon_number "16";
chr6	StringTie	exon	31759786	31759975	1000	+	.	gene_id "MSTRG.192658"; transcript_id "MSTRG.192658.91"; exon_number "17";
chr6	StringTie	exon	31760090	31760216	1000	+	.	gene_id "MSTRG.192658"; transcript_id "MSTRG.192658.91"; exon_number "18";
chr6	StringTie	exon	31760690	31760839	1000	+	.	gene_id "MSTRG.192658"; transcript_id "MSTRG.192658.91"; exon_number "19";
chr6	StringTie	exon	31761188	31761262	1000	+	.	gene_id "MSTRG.192658"; transcript_id "MSTRG.192658.91"; exon_number "20";
chr6	StringTie	exon	31761472	31761615	1000	+	.	gene_id "MSTRG.192658"; transcript_id "MSTRG.192658.91"; exon_number "21";
chr6	StringTie	exon	31761818	31761955	1000	+	.	gene_id "MSTRG.192658"; transcript_id "MSTRG.192658.91"; exon_number "22";
chr6	StringTie	exon	31762112	31762185	1000	+	.	gene_id "MSTRG.192658"; transcript_id "MSTRG.192658.91"; exon_number "23";
chr6	StringTie	exon	31762420	31762570	1000	+	.	gene_id "MSTRG.192658"; transcript_id "MSTRG.192658.91"; exon_number "24";
chr6	StringTie	exon	31763051	31763168	1000	+	.	gene_id "MSTRG.192658"; transcript_id "MSTRG.192658.91"; exon_number "25";
chr6	StringTie	exon	31763415	31763555	1000	+	.	gene_id "MSTRG.192658"; transcript_id "MSTRG.192658.91"; exon_number "26";
chr6	StringTie	exon	31764064	31764159	1000	+	.	gene_id "MSTRG.192658"; transcript_id "MSTRG.192658.91"; exon_number "27";
chr6	StringTie	exon	31764266	31764355	1000	+	.	gene_id "MSTRG.192658"; transcript_id "MSTRG.192658.91"; exon_number "28";
chr6	StringTie	exon	31764436	31765542	1000	+	.	gene_id "MSTRG.192658"; transcript_id "MSTRG.192658.91"; exon_number "29";
chr6	StringTie	transcript	31739975	31764850	1000	+	.	gene_id "MSTRG.192658"; transcript_id "MSTRG.192658.92";
chr6	StringTie	exon	31739975	31740220	1000	+	.	gene_id "MSTRG.192658"; transcript_id "MSTRG.192658.92"; exon_number "1";
chr6	StringTie	exon	31740454	31740613	1000	+	.	gene_id "MSTRG.192658"; transcript_id "MSTRG.192658.92"; exon_number "2";
chr6	StringTie	exon	31741163	31741286	1000	+	.	gene_id "MSTRG.192658"; transcript_id "MSTRG.192658.92"; exon_number "3";
chr6	StringTie	exon	31742877	31742957	1000	+	.	gene_id "MSTRG.192658"; transcript_id "MSTRG.192658.92"; exon_number "4";
chr6	StringTie	exon	31743108	31743170	1000	+	.	gene_id "MSTRG.192658"; transcript_id "MSTRG.192658.92"; exon_number "5";
chr6	StringTie	exon	31743904	31744303	1000	+	.	gene_id "MSTRG.192658"; transcript_id "MSTRG.192658.92"; exon_number "6";
chr6	StringTie	exon	31744546	31744581	1000	+	.	gene_id "MSTRG.192658"; transcript_id "MSTRG.192658.92"; exon_number "7";
chr6	StringTie	exon	31747387	31747432	1000	+	.	gene_id "MSTRG.192658"; transcript_id "MSTRG.192658.92"; exon_number "8";
chr6	StringTie	exon	31753301	31753439	1000	+	.	gene_id "MSTRG.192658"; transcript_id "MSTRG.192658.92"; exon_number "9";
chr6	StringTie	exon	31753567	31753629	1000	+	.	gene_id "MSTRG.192658"; transcript_id "MSTRG.192658.92"; exon_number "10";
chr6	StringTie	exon	31758165	31758293	1000	+	.	gene_id "MSTRG.192658"; transcript_id "MSTRG.192658.92"; exon_number "11";
chr6	StringTie	exon	31758548	31758620	1000	+	.	gene_id "MSTRG.192658"; transcript_id "MSTRG.192658.92"; exon_number "12";
chr6	StringTie	exon	31758766	31758875	1000	+	.	gene_id "MSTRG.192658"; transcript_id "MSTRG.192658.92"; exon_number "13";
chr6	StringTie	exon	31759097	31759512	1000	+	.	gene_id "MSTRG.192658"; transcript_id "MSTRG.192658.92"; exon_number "14";
chr6	StringTie	exon	31759786	31759975	1000	+	.	gene_id "MSTRG.192658"; transcript_id "MSTRG.192658.92"; exon_number "15";
chr6	StringTie	exon	31760090	31760216	1000	+	.	gene_id "MSTRG.192658"; transcript_id "MSTRG.192658.92"; exon_number "16";
chr6	StringTie	exon	31760690	31760839	1000	+	.	gene_id "MSTRG.192658"; transcript_id "MSTRG.192658.92"; exon_number "17";
chr6	StringTie	exon	31761188	31761262	1000	+	.	gene_id "MSTRG.192658"; transcript_id "MSTRG.192658.92"; exon_number "18";
chr6	StringTie	exon	31761472	31761615	1000	+	.	gene_id "MSTRG.192658"; transcript_id "MSTRG.192658.92"; exon_number "19";
chr6	StringTie	exon	31761750	31761865	1000	+	.	gene_id "MSTRG.192658"; transcript_id "MSTRG.192658.92"; exon_number "20";
chr6	StringTie	exon	31762112	31762185	1000	+	.	gene_id "MSTRG.192658"; transcript_id "MSTRG.192658.92"; exon_number "21";
chr6	StringTie	exon	31762420	31762570	1000	+	.	gene_id "MSTRG.192658"; transcript_id "MSTRG.192658.92"; exon_number "22";
chr6	StringTie	exon	31762790	31763168	1000	+	.	gene_id "MSTRG.192658"; transcript_id "MSTRG.192658.92"; exon_number "23";
chr6	StringTie	exon	31763415	31763555	1000	+	.	gene_id "MSTRG.192658"; transcript_id "MSTRG.192658.92"; exon_number "24";
chr6	StringTie	exon	31764064	31764159	1000	+	.	gene_id "MSTRG.192658"; transcript_id "MSTRG.192658.92"; exon_number "25";
chr6	StringTie	exon	31764266	31764355	1000	+	.	gene_id "MSTRG.192658"; transcript_id "MSTRG.192658.92"; exon_number "26";
chr6	StringTie	exon	31764436	31764850	1000	+	.	gene_id "MSTRG.192658"; transcript_id "MSTRG.192658.92"; exon_number "27";
chr6	StringTie	transcript	31739975	31765089	1000	+	.	gene_id "MSTRG.192658"; transcript_id "MSTRG.192658.93";
chr6	StringTie	exon	31739975	31740220	1000	+	.	gene_id "MSTRG.192658"; transcript_id "MSTRG.192658.93"; exon_number "1";
chr6	StringTie	exon	31740454	31740613	1000	+	.	gene_id "MSTRG.192658"; transcript_id "MSTRG.192658.93"; exon_number "2";
chr6	StringTie	exon	31741163	31741286	1000	+	.	gene_id "MSTRG.192658"; transcript_id "MSTRG.192658.93"; exon_number "3";
chr6	StringTie	exon	31742877	31742957	1000	+	.	gene_id "MSTRG.192658"; transcript_id "MSTRG.192658.93"; exon_number "4";
chr6	StringTie	exon	31743108	31743170	1000	+	.	gene_id "MSTRG.192658"; transcript_id "MSTRG.192658.93"; exon_number "5";
chr6	StringTie	exon	31743904	31744025	1000	+	.	gene_id "MSTRG.192658"; transcript_id "MSTRG.192658.93"; exon_number "6";
chr6	StringTie	exon	31744190	31744299	1000	+	.	gene_id "MSTRG.192658"; transcript_id "MSTRG.192658.93"; exon_number "7";
chr6	StringTie	exon	31744546	31744581	1000	+	.	gene_id "MSTRG.192658"; transcript_id "MSTRG.192658.93"; exon_number "8";
chr6	StringTie	exon	31747387	31747432	1000	+	.	gene_id "MSTRG.192658"; transcript_id "MSTRG.192658.93"; exon_number "9";
chr6	StringTie	exon	31753301	31753439	1000	+	.	gene_id "MSTRG.192658"; transcript_id "MSTRG.192658.93"; exon_number "10";
chr6	StringTie	exon	31753567	31753629	1000	+	.	gene_id "MSTRG.192658"; transcript_id "MSTRG.192658.93"; exon_number "11";
chr6	StringTie	exon	31758165	31758293	1000	+	.	gene_id "MSTRG.192658"; transcript_id "MSTRG.192658.93"; exon_number "12";
chr6	StringTie	exon	31758548	31758620	1000	+	.	gene_id "MSTRG.192658"; transcript_id "MSTRG.192658.93"; exon_number "13";
chr6	StringTie	exon	31758766	31758875	1000	+	.	gene_id "MSTRG.192658"; transcript_id "MSTRG.192658.93"; exon_number "14";
chr6	StringTie	exon	31759097	31759512	1000	+	.	gene_id "MSTRG.192658"; transcript_id "MSTRG.192658.93"; exon_number "15";
chr6	StringTie	exon	31759786	31759975	1000	+	.	gene_id "MSTRG.192658"; transcript_id "MSTRG.192658.93"; exon_number "16";
chr6	StringTie	exon	31760090	31760216	1000	+	.	gene_id "MSTRG.192658"; transcript_id "MSTRG.192658.93"; exon_number "17";
chr6	StringTie	exon	31760694	31760839	1000	+	.	gene_id "MSTRG.192658"; transcript_id "MSTRG.192658.93"; exon_number "18";
chr6	StringTie	exon	31761188	31761262	1000	+	.	gene_id "MSTRG.192658"; transcript_id "MSTRG.192658.93"; exon_number "19";
chr6	StringTie	exon	31761472	31761615	1000	+	.	gene_id "MSTRG.192658"; transcript_id "MSTRG.192658.93"; exon_number "20";
chr6	StringTie	exon	31761818	31761955	1000	+	.	gene_id "MSTRG.192658"; transcript_id "MSTRG.192658.93"; exon_number "21";
chr6	StringTie	exon	31762112	31762185	1000	+	.	gene_id "MSTRG.192658"; transcript_id "MSTRG.192658.93"; exon_number "22";
chr6	StringTie	exon	31762420	31763168	1000	+	.	gene_id "MSTRG.192658"; transcript_id "MSTRG.192658.93"; exon_number "23";
chr6	StringTie	exon	31763415	31763555	1000	+	.	gene_id "MSTRG.192658"; transcript_id "MSTRG.192658.93"; exon_number "24";
chr6	StringTie	exon	31764064	31764159	1000	+	.	gene_id "MSTRG.192658"; transcript_id "MSTRG.192658.93"; exon_number "25";
chr6	StringTie	exon	31764266	31764355	1000	+	.	gene_id "MSTRG.192658"; transcript_id "MSTRG.192658.93"; exon_number "26";
chr6	StringTie	exon	31764436	31765089	1000	+	.	gene_id "MSTRG.192658"; transcript_id "MSTRG.192658.93"; exon_number "27";
chr6	StringTie	transcript	31739976	31765528	1000	+	.	gene_id "MSTRG.192658"; transcript_id "MSTRG.192658.94";
chr6	StringTie	exon	31739976	31740062	1000	+	.	gene_id "MSTRG.192658"; transcript_id "MSTRG.192658.94"; exon_number "1";
chr6	StringTie	exon	31740454	31740613	1000	+	.	gene_id "MSTRG.192658"; transcript_id "MSTRG.192658.94"; exon_number "2";
chr6	StringTie	exon	31741163	31741286	1000	+	.	gene_id "MSTRG.192658"; transcript_id "MSTRG.192658.94"; exon_number "3";
chr6	StringTie	exon	31742877	31742957	1000	+	.	gene_id "MSTRG.192658"; transcript_id "MSTRG.192658.94"; exon_number "4";
chr6	StringTie	exon	31743108	31743170	1000	+	.	gene_id "MSTRG.192658"; transcript_id "MSTRG.192658.94"; exon_number "5";
chr6	StringTie	exon	31743904	31744025	1000	+	.	gene_id "MSTRG.192658"; transcript_id "MSTRG.192658.94"; exon_number "6";
chr6	StringTie	exon	31744190	31744299	1000	+	.	gene_id "MSTRG.192658"; transcript_id "MSTRG.192658.94"; exon_number "7";
chr6	StringTie	exon	31744546	31744581	1000	+	.	gene_id "MSTRG.192658"; transcript_id "MSTRG.192658.94"; exon_number "8";
chr6	StringTie	exon	31747387	31747432	1000	+	.	gene_id "MSTRG.192658"; transcript_id "MSTRG.192658.94"; exon_number "9";
chr6	StringTie	exon	31753301	31753629	1000	+	.	gene_id "MSTRG.192658"; transcript_id "MSTRG.192658.94"; exon_number "10";
chr6	StringTie	exon	31758165	31758293	1000	+	.	gene_id "MSTRG.192658"; transcript_id "MSTRG.192658.94"; exon_number "11";
chr6	StringTie	exon	31758548	31758620	1000	+	.	gene_id "MSTRG.192658"; transcript_id "MSTRG.192658.94"; exon_number "12";
chr6	StringTie	exon	31758766	31758875	1000	+	.	gene_id "MSTRG.192658"; transcript_id "MSTRG.192658.94"; exon_number "13";
chr6	StringTie	exon	31759097	31759512	1000	+	.	gene_id "MSTRG.192658"; transcript_id "MSTRG.192658.94"; exon_number "14";
chr6	StringTie	exon	31759786	31759975	1000	+	.	gene_id "MSTRG.192658"; transcript_id "MSTRG.192658.94"; exon_number "15";
chr6	StringTie	exon	31760090	31760216	1000	+	.	gene_id "MSTRG.192658"; transcript_id "MSTRG.192658.94"; exon_number "16";
chr6	StringTie	exon	31760694	31760839	1000	+	.	gene_id "MSTRG.192658"; transcript_id "MSTRG.192658.94"; exon_number "17";
chr6	StringTie	exon	31761188	31761262	1000	+	.	gene_id "MSTRG.192658"; transcript_id "MSTRG.192658.94"; exon_number "18";
chr6	StringTie	exon	31761472	31761615	1000	+	.	gene_id "MSTRG.192658"; transcript_id "MSTRG.192658.94"; exon_number "19";
chr6	StringTie	exon	31761818	31761955	1000	+	.	gene_id "MSTRG.192658"; transcript_id "MSTRG.192658.94"; exon_number "20";
chr6	StringTie	exon	31762112	31763555	1000	+	.	gene_id "MSTRG.192658"; transcript_id "MSTRG.192658.94"; exon_number "21";
chr6	StringTie	exon	31764064	31764159	1000	+	.	gene_id "MSTRG.192658"; transcript_id "MSTRG.192658.94"; exon_number "22";
chr6	StringTie	exon	31764266	31765528	1000	+	.	gene_id "MSTRG.192658"; transcript_id "MSTRG.192658.94"; exon_number "23";
chr6	StringTie	transcript	31739979	31765540	1000	+	.	gene_id "MSTRG.192658"; transcript_id "MSTRG.192658.95";
chr6	StringTie	exon	31739979	31740220	1000	+	.	gene_id "MSTRG.192658"; transcript_id "MSTRG.192658.95"; exon_number "1";
chr6	StringTie	exon	31740454	31740613	1000	+	.	gene_id "MSTRG.192658"; transcript_id "MSTRG.192658.95"; exon_number "2";
chr6	StringTie	exon	31741163	31741286	1000	+	.	gene_id "MSTRG.192658"; transcript_id "MSTRG.192658.95"; exon_number "3";
chr6	StringTie	exon	31742877	31742957	1000	+	.	gene_id "MSTRG.192658"; transcript_id "MSTRG.192658.95"; exon_number "4";
chr6	StringTie	exon	31743108	31743170	1000	+	.	gene_id "MSTRG.192658"; transcript_id "MSTRG.192658.95"; exon_number "5";
chr6	StringTie	exon	31743904	31744025	1000	+	.	gene_id "MSTRG.192658"; transcript_id "MSTRG.192658.95"; exon_number "6";
chr6	StringTie	exon	31744190	31744299	1000	+	.	gene_id "MSTRG.192658"; transcript_id "MSTRG.192658.95"; exon_number "7";
chr6	StringTie	exon	31744546	31744581	1000	+	.	gene_id "MSTRG.192658"; transcript_id "MSTRG.192658.95"; exon_number "8";
chr6	StringTie	exon	31747387	31747432	1000	+	.	gene_id "MSTRG.192658"; transcript_id "MSTRG.192658.95"; exon_number "9";
chr6	StringTie	exon	31753301	31753629	1000	+	.	gene_id "MSTRG.192658"; transcript_id "MSTRG.192658.95"; exon_number "10";
chr6	StringTie	exon	31758165	31758293	1000	+	.	gene_id "MSTRG.192658"; transcript_id "MSTRG.192658.95"; exon_number "11";
chr6	StringTie	exon	31758548	31758620	1000	+	.	gene_id "MSTRG.192658"; transcript_id "MSTRG.192658.95"; exon_number "12";
chr6	StringTie	exon	31758766	31758875	1000	+	.	gene_id "MSTRG.192658"; transcript_id "MSTRG.192658.95"; exon_number "13";
chr6	StringTie	exon	31759097	31759512	1000	+	.	gene_id "MSTRG.192658"; transcript_id "MSTRG.192658.95"; exon_number "14";
chr6	StringTie	exon	31759786	31759975	1000	+	.	gene_id "MSTRG.192658"; transcript_id "MSTRG.192658.95"; exon_number "15";
chr6	StringTie	exon	31760090	31760216	1000	+	.	gene_id "MSTRG.192658"; transcript_id "MSTRG.192658.95"; exon_number "16";
chr6	StringTie	exon	31760690	31760839	1000	+	.	gene_id "MSTRG.192658"; transcript_id "MSTRG.192658.95"; exon_number "17";
chr6	StringTie	exon	31761185	31761262	1000	+	.	gene_id "MSTRG.192658"; transcript_id "MSTRG.192658.95"; exon_number "18";
chr6	StringTie	exon	31761472	31761615	1000	+	.	gene_id "MSTRG.192658"; transcript_id "MSTRG.192658.95"; exon_number "19";
chr6	StringTie	exon	31761818	31762185	1000	+	.	gene_id "MSTRG.192658"; transcript_id "MSTRG.192658.95"; exon_number "20";
chr6	StringTie	exon	31762420	31764159	1000	+	.	gene_id "MSTRG.192658"; transcript_id "MSTRG.192658.95"; exon_number "21";
chr6	StringTie	exon	31764266	31765540	1000	+	.	gene_id "MSTRG.192658"; transcript_id "MSTRG.192658.95"; exon_number "22";
chr6	StringTie	transcript	31739981	31765533	1000	+	.	gene_id "MSTRG.192658"; transcript_id "MSTRG.192658.96";
chr6	StringTie	exon	31739981	31740062	1000	+	.	gene_id "MSTRG.192658"; transcript_id "MSTRG.192658.96"; exon_number "1";
chr6	StringTie	exon	31741163	31741286	1000	+	.	gene_id "MSTRG.192658"; transcript_id "MSTRG.192658.96"; exon_number "2";
chr6	StringTie	exon	31742877	31742957	1000	+	.	gene_id "MSTRG.192658"; transcript_id "MSTRG.192658.96"; exon_number "3";
chr6	StringTie	exon	31743108	31743170	1000	+	.	gene_id "MSTRG.192658"; transcript_id "MSTRG.192658.96"; exon_number "4";
chr6	StringTie	exon	31743904	31744025	1000	+	.	gene_id "MSTRG.192658"; transcript_id "MSTRG.192658.96"; exon_number "5";
chr6	StringTie	exon	31744190	31744299	1000	+	.	gene_id "MSTRG.192658"; transcript_id "MSTRG.192658.96"; exon_number "6";
chr6	StringTie	exon	31744546	31744581	1000	+	.	gene_id "MSTRG.192658"; transcript_id "MSTRG.192658.96"; exon_number "7";
chr6	StringTie	exon	31747387	31747432	1000	+	.	gene_id "MSTRG.192658"; transcript_id "MSTRG.192658.96"; exon_number "8";
chr6	StringTie	exon	31758165	31758293	1000	+	.	gene_id "MSTRG.192658"; transcript_id "MSTRG.192658.96"; exon_number "9";
chr6	StringTie	exon	31758548	31758620	1000	+	.	gene_id "MSTRG.192658"; transcript_id "MSTRG.192658.96"; exon_number "10";
chr6	StringTie	exon	31758766	31758875	1000	+	.	gene_id "MSTRG.192658"; transcript_id "MSTRG.192658.96"; exon_number "11";
chr6	StringTie	exon	31759097	31759177	1000	+	.	gene_id "MSTRG.192658"; transcript_id "MSTRG.192658.96"; exon_number "12";
chr6	StringTie	exon	31759425	31759512	1000	+	.	gene_id "MSTRG.192658"; transcript_id "MSTRG.192658.96"; exon_number "13";
chr6	StringTie	exon	31759786	31759975	1000	+	.	gene_id "MSTRG.192658"; transcript_id "MSTRG.192658.96"; exon_number "14";
chr6	StringTie	exon	31760090	31760216	1000	+	.	gene_id "MSTRG.192658"; transcript_id "MSTRG.192658.96"; exon_number "15";
chr6	StringTie	exon	31760690	31760839	1000	+	.	gene_id "MSTRG.192658"; transcript_id "MSTRG.192658.96"; exon_number "16";
chr6	StringTie	exon	31761188	31761262	1000	+	.	gene_id "MSTRG.192658"; transcript_id "MSTRG.192658.96"; exon_number "17";
chr6	StringTie	exon	31761472	31761615	1000	+	.	gene_id "MSTRG.192658"; transcript_id "MSTRG.192658.96"; exon_number "18";
chr6	StringTie	exon	31761818	31761955	1000	+	.	gene_id "MSTRG.192658"; transcript_id "MSTRG.192658.96"; exon_number "19";
chr6	StringTie	exon	31762112	31762185	1000	+	.	gene_id "MSTRG.192658"; transcript_id "MSTRG.192658.96"; exon_number "20";
chr6	StringTie	exon	31762420	31762570	1000	+	.	gene_id "MSTRG.192658"; transcript_id "MSTRG.192658.96"; exon_number "21";
chr6	StringTie	exon	31763415	31763555	1000	+	.	gene_id "MSTRG.192658"; transcript_id "MSTRG.192658.96"; exon_number "22";
chr6	StringTie	exon	31764064	31764159	1000	+	.	gene_id "MSTRG.192658"; transcript_id "MSTRG.192658.96"; exon_number "23";
chr6	StringTie	exon	31764266	31765533	1000	+	.	gene_id "MSTRG.192658"; transcript_id "MSTRG.192658.96"; exon_number "24";
chr6	StringTie	transcript	31739981	31765519	1000	+	.	gene_id "MSTRG.192658"; transcript_id "MSTRG.192658.97";
chr6	StringTie	exon	31739981	31740613	1000	+	.	gene_id "MSTRG.192658"; transcript_id "MSTRG.192658.97"; exon_number "1";
chr6	StringTie	exon	31741163	31741286	1000	+	.	gene_id "MSTRG.192658"; transcript_id "MSTRG.192658.97"; exon_number "2";
chr6	StringTie	exon	31742877	31742957	1000	+	.	gene_id "MSTRG.192658"; transcript_id "MSTRG.192658.97"; exon_number "3";
chr6	StringTie	exon	31743108	31743170	1000	+	.	gene_id "MSTRG.192658"; transcript_id "MSTRG.192658.97"; exon_number "4";
chr6	StringTie	exon	31743904	31744299	1000	+	.	gene_id "MSTRG.192658"; transcript_id "MSTRG.192658.97"; exon_number "5";
chr6	StringTie	exon	31744546	31744581	1000	+	.	gene_id "MSTRG.192658"; transcript_id "MSTRG.192658.97"; exon_number "6";
chr6	StringTie	exon	31747387	31747432	1000	+	.	gene_id "MSTRG.192658"; transcript_id "MSTRG.192658.97"; exon_number "7";
chr6	StringTie	exon	31753301	31753439	1000	+	.	gene_id "MSTRG.192658"; transcript_id "MSTRG.192658.97"; exon_number "8";
chr6	StringTie	exon	31753567	31753629	1000	+	.	gene_id "MSTRG.192658"; transcript_id "MSTRG.192658.97"; exon_number "9";
chr6	StringTie	exon	31758165	31758293	1000	+	.	gene_id "MSTRG.192658"; transcript_id "MSTRG.192658.97"; exon_number "10";
chr6	StringTie	exon	31758548	31758620	1000	+	.	gene_id "MSTRG.192658"; transcript_id "MSTRG.192658.97"; exon_number "11";
chr6	StringTie	exon	31758766	31758875	1000	+	.	gene_id "MSTRG.192658"; transcript_id "MSTRG.192658.97"; exon_number "12";
chr6	StringTie	exon	31759097	31759177	1000	+	.	gene_id "MSTRG.192658"; transcript_id "MSTRG.192658.97"; exon_number "13";
chr6	StringTie	exon	31759425	31759512	1000	+	.	gene_id "MSTRG.192658"; transcript_id "MSTRG.192658.97"; exon_number "14";
chr6	StringTie	exon	31759791	31759975	1000	+	.	gene_id "MSTRG.192658"; transcript_id "MSTRG.192658.97"; exon_number "15";
chr6	StringTie	exon	31760090	31760216	1000	+	.	gene_id "MSTRG.192658"; transcript_id "MSTRG.192658.97"; exon_number "16";
chr6	StringTie	exon	31760694	31760839	1000	+	.	gene_id "MSTRG.192658"; transcript_id "MSTRG.192658.97"; exon_number "17";
chr6	StringTie	exon	31761188	31761262	1000	+	.	gene_id "MSTRG.192658"; transcript_id "MSTRG.192658.97"; exon_number "18";
chr6	StringTie	exon	31761472	31761615	1000	+	.	gene_id "MSTRG.192658"; transcript_id "MSTRG.192658.97"; exon_number "19";
chr6	StringTie	exon	31761818	31761955	1000	+	.	gene_id "MSTRG.192658"; transcript_id "MSTRG.192658.97"; exon_number "20";
chr6	StringTie	exon	31762112	31762185	1000	+	.	gene_id "MSTRG.192658"; transcript_id "MSTRG.192658.97"; exon_number "21";
chr6	StringTie	exon	31762420	31763168	1000	+	.	gene_id "MSTRG.192658"; transcript_id "MSTRG.192658.97"; exon_number "22";
chr6	StringTie	exon	31763415	31764159	1000	+	.	gene_id "MSTRG.192658"; transcript_id "MSTRG.192658.97"; exon_number "23";
chr6	StringTie	exon	31764266	31764355	1000	+	.	gene_id "MSTRG.192658"; transcript_id "MSTRG.192658.97"; exon_number "24";
chr6	StringTie	exon	31764436	31765519	1000	+	.	gene_id "MSTRG.192658"; transcript_id "MSTRG.192658.97"; exon_number "25";
chr6	StringTie	transcript	31739981	31765540	1000	+	.	gene_id "MSTRG.192658"; transcript_id "MSTRG.192658.98";
chr6	StringTie	exon	31739981	31740124	1000	+	.	gene_id "MSTRG.192658"; transcript_id "MSTRG.192658.98"; exon_number "1";
chr6	StringTie	exon	31740454	31740613	1000	+	.	gene_id "MSTRG.192658"; transcript_id "MSTRG.192658.98"; exon_number "2";
chr6	StringTie	exon	31741163	31741286	1000	+	.	gene_id "MSTRG.192658"; transcript_id "MSTRG.192658.98"; exon_number "3";
chr6	StringTie	exon	31742877	31742957	1000	+	.	gene_id "MSTRG.192658"; transcript_id "MSTRG.192658.98"; exon_number "4";
chr6	StringTie	exon	31743108	31743170	1000	+	.	gene_id "MSTRG.192658"; transcript_id "MSTRG.192658.98"; exon_number "5";
chr6	StringTie	exon	31743904	31744025	1000	+	.	gene_id "MSTRG.192658"; transcript_id "MSTRG.192658.98"; exon_number "6";
chr6	StringTie	exon	31744190	31744299	1000	+	.	gene_id "MSTRG.192658"; transcript_id "MSTRG.192658.98"; exon_number "7";
chr6	StringTie	exon	31744546	31744581	1000	+	.	gene_id "MSTRG.192658"; transcript_id "MSTRG.192658.98"; exon_number "8";
chr6	StringTie	exon	31745237	31745319	1000	+	.	gene_id "MSTRG.192658"; transcript_id "MSTRG.192658.98"; exon_number "9";
chr6	StringTie	exon	31747387	31747432	1000	+	.	gene_id "MSTRG.192658"; transcript_id "MSTRG.192658.98"; exon_number "10";
chr6	StringTie	exon	31753301	31753439	1000	+	.	gene_id "MSTRG.192658"; transcript_id "MSTRG.192658.98"; exon_number "11";
chr6	StringTie	exon	31758165	31758293	1000	+	.	gene_id "MSTRG.192658"; transcript_id "MSTRG.192658.98"; exon_number "12";
chr6	StringTie	exon	31758548	31758620	1000	+	.	gene_id "MSTRG.192658"; transcript_id "MSTRG.192658.98"; exon_number "13";
chr6	StringTie	exon	31758766	31758875	1000	+	.	gene_id "MSTRG.192658"; transcript_id "MSTRG.192658.98"; exon_number "14";
chr6	StringTie	exon	31759097	31759177	1000	+	.	gene_id "MSTRG.192658"; transcript_id "MSTRG.192658.98"; exon_number "15";
chr6	StringTie	exon	31759425	31759512	1000	+	.	gene_id "MSTRG.192658"; transcript_id "MSTRG.192658.98"; exon_number "16";
chr6	StringTie	exon	31759786	31759975	1000	+	.	gene_id "MSTRG.192658"; transcript_id "MSTRG.192658.98"; exon_number "17";
chr6	StringTie	exon	31760090	31760216	1000	+	.	gene_id "MSTRG.192658"; transcript_id "MSTRG.192658.98"; exon_number "18";
chr6	StringTie	exon	31760690	31760839	1000	+	.	gene_id "MSTRG.192658"; transcript_id "MSTRG.192658.98"; exon_number "19";
chr6	StringTie	exon	31761188	31761262	1000	+	.	gene_id "MSTRG.192658"; transcript_id "MSTRG.192658.98"; exon_number "20";
chr6	StringTie	exon	31761472	31761615	1000	+	.	gene_id "MSTRG.192658"; transcript_id "MSTRG.192658.98"; exon_number "21";
chr6	StringTie	exon	31761818	31761955	1000	+	.	gene_id "MSTRG.192658"; transcript_id "MSTRG.192658.98"; exon_number "22";
chr6	StringTie	exon	31762112	31762185	1000	+	.	gene_id "MSTRG.192658"; transcript_id "MSTRG.192658.98"; exon_number "23";
chr6	StringTie	exon	31762420	31762570	1000	+	.	gene_id "MSTRG.192658"; transcript_id "MSTRG.192658.98"; exon_number "24";
chr6	StringTie	exon	31763415	31763555	1000	+	.	gene_id "MSTRG.192658"; transcript_id "MSTRG.192658.98"; exon_number "25";
chr6	StringTie	exon	31764064	31765540	1000	+	.	gene_id "MSTRG.192658"; transcript_id "MSTRG.192658.98"; exon_number "26";
chr6	StringTie	transcript	31739982	31765542	1000	+	.	gene_id "MSTRG.192658"; transcript_id "MSTRG.192658.99";
chr6	StringTie	exon	31739982	31740062	1000	+	.	gene_id "MSTRG.192658"; transcript_id "MSTRG.192658.99"; exon_number "1";
chr6	StringTie	exon	31740454	31740613	1000	+	.	gene_id "MSTRG.192658"; transcript_id "MSTRG.192658.99"; exon_number "2";
chr6	StringTie	exon	31741163	31741286	1000	+	.	gene_id "MSTRG.192658"; transcript_id "MSTRG.192658.99"; exon_number "3";
chr6	StringTie	exon	31742877	31742957	1000	+	.	gene_id "MSTRG.192658"; transcript_id "MSTRG.192658.99"; exon_number "4";
chr6	StringTie	exon	31743108	31743170	1000	+	.	gene_id "MSTRG.192658"; transcript_id "MSTRG.192658.99"; exon_number "5";
chr6	StringTie	exon	31743904	31744303	1000	+	.	gene_id "MSTRG.192658"; transcript_id "MSTRG.192658.99"; exon_number "6";
chr6	StringTie	exon	31744546	31744581	1000	+	.	gene_id "MSTRG.192658"; transcript_id "MSTRG.192658.99"; exon_number "7";
chr6	StringTie	exon	31745237	31745319	1000	+	.	gene_id "MSTRG.192658"; transcript_id "MSTRG.192658.99"; exon_number "8";
chr6	StringTie	exon	31747387	31747432	1000	+	.	gene_id "MSTRG.192658"; transcript_id "MSTRG.192658.99"; exon_number "9";
chr6	StringTie	exon	31753301	31756916	1000	+	.	gene_id "MSTRG.192658"; transcript_id "MSTRG.192658.99"; exon_number "10";
chr6	StringTie	exon	31757422	31758293	1000	+	.	gene_id "MSTRG.192658"; transcript_id "MSTRG.192658.99"; exon_number "11";
chr6	StringTie	exon	31758548	31758620	1000	+	.	gene_id "MSTRG.192658"; transcript_id "MSTRG.192658.99"; exon_number "12";
chr6	StringTie	exon	31758766	31758875	1000	+	.	gene_id "MSTRG.192658"; transcript_id "MSTRG.192658.99"; exon_number "13";
chr6	StringTie	exon	31759097	31759177	1000	+	.	gene_id "MSTRG.192658"; transcript_id "MSTRG.192658.99"; exon_number "14";
chr6	StringTie	exon	31759425	31759512	1000	+	.	gene_id "MSTRG.192658"; transcript_id "MSTRG.192658.99"; exon_number "15";
chr6	StringTie	exon	31759786	31759975	1000	+	.	gene_id "MSTRG.192658"; transcript_id "MSTRG.192658.99"; exon_number "16";
chr6	StringTie	exon	31760090	31760216	1000	+	.	gene_id "MSTRG.192658"; transcript_id "MSTRG.192658.99"; exon_number "17";
chr6	StringTie	exon	31760690	31760839	1000	+	.	gene_id "MSTRG.192658"; transcript_id "MSTRG.192658.99"; exon_number "18";
chr6	StringTie	exon	31761188	31761262	1000	+	.	gene_id "MSTRG.192658"; transcript_id "MSTRG.192658.99"; exon_number "19";
chr6	StringTie	exon	31761472	31761615	1000	+	.	gene_id "MSTRG.192658"; transcript_id "MSTRG.192658.99"; exon_number "20";
chr6	StringTie	exon	31761818	31761955	1000	+	.	gene_id "MSTRG.192658"; transcript_id "MSTRG.192658.99"; exon_number "21";
chr6	StringTie	exon	31762112	31762185	1000	+	.	gene_id "MSTRG.192658"; transcript_id "MSTRG.192658.99"; exon_number "22";
chr6	StringTie	exon	31762420	31763168	1000	+	.	gene_id "MSTRG.192658"; transcript_id "MSTRG.192658.99"; exon_number "23";
chr6	StringTie	exon	31763415	31763555	1000	+	.	gene_id "MSTRG.192658"; transcript_id "MSTRG.192658.99"; exon_number "24";
chr6	StringTie	exon	31764064	31764159	1000	+	.	gene_id "MSTRG.192658"; transcript_id "MSTRG.192658.99"; exon_number "25";
chr6	StringTie	exon	31764266	31765542	1000	+	.	gene_id "MSTRG.192658"; transcript_id "MSTRG.192658.99"; exon_number "26";
chr6	StringTie	transcript	31778817	31778905	1000	-	.	gene_id "MSTRG.192659"; transcript_id "ENST00000364685"; gene_name "Y_RNA"; ref_gene_id "ENSG00000201555";
chr6	StringTie	exon	31778817	31778905	1000	-	.	gene_id "MSTRG.192659"; transcript_id "ENST00000364685"; exon_number "1"; gene_name "Y_RNA"; ref_gene_id "ENSG00000201555";
chr6	StringTie	transcript	31809619	31815065	1000	-	.	gene_id "MSTRG.192659"; transcript_id "ENST00000375654"; gene_name "HSPA1L"; ref_gene_id "ENSG00000204390";
chr6	StringTie	exon	31809619	31811985	1000	-	.	gene_id "MSTRG.192659"; transcript_id "ENST00000375654"; exon_number "1"; gene_name "HSPA1L"; ref_gene_id "ENSG00000204390";
chr6	StringTie	exon	31814889	31815065	1000	-	.	gene_id "MSTRG.192659"; transcript_id "ENST00000375654"; exon_number "2"; gene_name "HSPA1L"; ref_gene_id "ENSG00000204390";
chr6	StringTie	transcript	31797396	31806984	1000	-	.	gene_id "MSTRG.192659"; transcript_id "ENST00000375661"; gene_name "LSM2"; ref_gene_id "ENSG00000204392";
chr6	StringTie	exon	31797396	31797882	1000	-	.	gene_id "MSTRG.192659"; transcript_id "ENST00000375661"; exon_number "1"; gene_name "LSM2"; ref_gene_id "ENSG00000204392";
chr6	StringTie	exon	31797990	31798049	1000	-	.	gene_id "MSTRG.192659"; transcript_id "ENST00000375661"; exon_number "2"; gene_name "LSM2"; ref_gene_id "ENSG00000204392";
chr6	StringTie	exon	31798477	31798507	1000	-	.	gene_id "MSTRG.192659"; transcript_id "ENST00000375661"; exon_number "3"; gene_name "LSM2"; ref_gene_id "ENSG00000204392";
chr6	StringTie	exon	31806075	31806142	1000	-	.	gene_id "MSTRG.192659"; transcript_id "ENST00000375661"; exon_number "4"; gene_name "LSM2"; ref_gene_id "ENSG00000204392";
chr6	StringTie	exon	31806755	31806984	1000	-	.	gene_id "MSTRG.192659"; transcript_id "ENST00000375661"; exon_number "5"; gene_name "LSM2"; ref_gene_id "ENSG00000204392";
chr6	StringTie	transcript	31777518	31795953	1000	-	.	gene_id "MSTRG.192659"; transcript_id "ENST00000375663"; gene_name "VARS"; ref_gene_id "ENSG00000204394";
chr6	StringTie	exon	31777518	31777662	1000	-	.	gene_id "MSTRG.192659"; transcript_id "ENST00000375663"; exon_number "1"; gene_name "VARS"; ref_gene_id "ENSG00000204394";
chr6	StringTie	exon	31778967	31779292	1000	-	.	gene_id "MSTRG.192659"; transcript_id "ENST00000375663"; exon_number "2"; gene_name "VARS"; ref_gene_id "ENSG00000204394";
chr6	StringTie	exon	31779425	31779536	1000	-	.	gene_id "MSTRG.192659"; transcript_id "ENST00000375663"; exon_number "3"; gene_name "VARS"; ref_gene_id "ENSG00000204394";
chr6	StringTie	exon	31779608	31779814	1000	-	.	gene_id "MSTRG.192659"; transcript_id "ENST00000375663"; exon_number "4"; gene_name "VARS"; ref_gene_id "ENSG00000204394";
chr6	StringTie	exon	31779998	31780153	1000	-	.	gene_id "MSTRG.192659"; transcript_id "ENST00000375663"; exon_number "5"; gene_name "VARS"; ref_gene_id "ENSG00000204394";
chr6	StringTie	exon	31780441	31780568	1000	-	.	gene_id "MSTRG.192659"; transcript_id "ENST00000375663"; exon_number "6"; gene_name "VARS"; ref_gene_id "ENSG00000204394";
chr6	StringTie	exon	31780705	31780783	1000	-	.	gene_id "MSTRG.192659"; transcript_id "ENST00000375663"; exon_number "7"; gene_name "VARS"; ref_gene_id "ENSG00000204394";
chr6	StringTie	exon	31780870	31780938	1000	-	.	gene_id "MSTRG.192659"; transcript_id "ENST00000375663"; exon_number "8"; gene_name "VARS"; ref_gene_id "ENSG00000204394";
chr6	StringTie	exon	31781019	31781123	1000	-	.	gene_id "MSTRG.192659"; transcript_id "ENST00000375663"; exon_number "9"; gene_name "VARS"; ref_gene_id "ENSG00000204394";
chr6	StringTie	exon	31781481	31781606	1000	-	.	gene_id "MSTRG.192659"; transcript_id "ENST00000375663"; exon_number "10"; gene_name "VARS"; ref_gene_id "ENSG00000204394";
chr6	StringTie	exon	31781691	31781761	1000	-	.	gene_id "MSTRG.192659"; transcript_id "ENST00000375663"; exon_number "11"; gene_name "VARS"; ref_gene_id "ENSG00000204394";
chr6	StringTie	exon	31781847	31781952	1000	-	.	gene_id "MSTRG.192659"; transcript_id "ENST00000375663"; exon_number "12"; gene_name "VARS"; ref_gene_id "ENSG00000204394";
chr6	StringTie	exon	31782087	31782177	1000	-	.	gene_id "MSTRG.192659"; transcript_id "ENST00000375663"; exon_number "13"; gene_name "VARS"; ref_gene_id "ENSG00000204394";
chr6	StringTie	exon	31782285	31782443	1000	-	.	gene_id "MSTRG.192659"; transcript_id "ENST00000375663"; exon_number "14"; gene_name "VARS"; ref_gene_id "ENSG00000204394";
chr6	StringTie	exon	31782530	31782633	1000	-	.	gene_id "MSTRG.192659"; transcript_id "ENST00000375663"; exon_number "15"; gene_name "VARS"; ref_gene_id "ENSG00000204394";
chr6	StringTie	exon	31782721	31782845	1000	-	.	gene_id "MSTRG.192659"; transcript_id "ENST00000375663"; exon_number "16"; gene_name "VARS"; ref_gene_id "ENSG00000204394";
chr6	StringTie	exon	31783096	31783186	1000	-	.	gene_id "MSTRG.192659"; transcript_id "ENST00000375663"; exon_number "17"; gene_name "VARS"; ref_gene_id "ENSG00000204394";
chr6	StringTie	exon	31784214	31784308	1000	-	.	gene_id "MSTRG.192659"; transcript_id "ENST00000375663"; exon_number "18"; gene_name "VARS"; ref_gene_id "ENSG00000204394";
chr6	StringTie	exon	31784394	31784502	1000	-	.	gene_id "MSTRG.192659"; transcript_id "ENST00000375663"; exon_number "19"; gene_name "VARS"; ref_gene_id "ENSG00000204394";
chr6	StringTie	exon	31784595	31784714	1000	-	.	gene_id "MSTRG.192659"; transcript_id "ENST00000375663"; exon_number "20"; gene_name "VARS"; ref_gene_id "ENSG00000204394";
chr6	StringTie	exon	31785246	31785327	1000	-	.	gene_id "MSTRG.192659"; transcript_id "ENST00000375663"; exon_number "21"; gene_name "VARS"; ref_gene_id "ENSG00000204394";
chr6	StringTie	exon	31785569	31785733	1000	-	.	gene_id "MSTRG.192659"; transcript_id "ENST00000375663"; exon_number "22"; gene_name "VARS"; ref_gene_id "ENSG00000204394";
chr6	StringTie	exon	31791610	31791737	1000	-	.	gene_id "MSTRG.192659"; transcript_id "ENST00000375663"; exon_number "23"; gene_name "VARS"; ref_gene_id "ENSG00000204394";
chr6	StringTie	exon	31791871	31791971	1000	-	.	gene_id "MSTRG.192659"; transcript_id "ENST00000375663"; exon_number "24"; gene_name "VARS"; ref_gene_id "ENSG00000204394";
chr6	StringTie	exon	31792217	31792301	1000	-	.	gene_id "MSTRG.192659"; transcript_id "ENST00000375663"; exon_number "25"; gene_name "VARS"; ref_gene_id "ENSG00000204394";
chr6	StringTie	exon	31792392	31792516	1000	-	.	gene_id "MSTRG.192659"; transcript_id "ENST00000375663"; exon_number "26"; gene_name "VARS"; ref_gene_id "ENSG00000204394";
chr6	StringTie	exon	31792757	31792895	1000	-	.	gene_id "MSTRG.192659"; transcript_id "ENST00000375663"; exon_number "27"; gene_name "VARS"; ref_gene_id "ENSG00000204394";
chr6	StringTie	exon	31792986	31793120	1000	-	.	gene_id "MSTRG.192659"; transcript_id "ENST00000375663"; exon_number "28"; gene_name "VARS"; ref_gene_id "ENSG00000204394";
chr6	StringTie	exon	31794831	31795250	1000	-	.	gene_id "MSTRG.192659"; transcript_id "ENST00000375663"; exon_number "29"; gene_name "VARS"; ref_gene_id "ENSG00000204394";
chr6	StringTie	exon	31795546	31795953	1000	-	.	gene_id "MSTRG.192659"; transcript_id "ENST00000375663"; exon_number "30"; gene_name "VARS"; ref_gene_id "ENSG00000204394";
chr6	StringTie	transcript	31765590	31777294	1000	-	.	gene_id "MSTRG.192659"; transcript_id "ENST00000375688"; gene_name "VWA7"; ref_gene_id "ENSG00000204396";
chr6	StringTie	exon	31765590	31765770	1000	-	.	gene_id "MSTRG.192659"; transcript_id "ENST00000375688"; exon_number "1"; gene_name "VWA7"; ref_gene_id "ENSG00000204396";
chr6	StringTie	exon	31765883	31766057	1000	-	.	gene_id "MSTRG.192659"; transcript_id "ENST00000375688"; exon_number "2"; gene_name "VWA7"; ref_gene_id "ENSG00000204396";
chr6	StringTie	exon	31766245	31766384	1000	-	.	gene_id "MSTRG.192659"; transcript_id "ENST00000375688"; exon_number "3"; gene_name "VWA7"; ref_gene_id "ENSG00000204396";
chr6	StringTie	exon	31766463	31766764	1000	-	.	gene_id "MSTRG.192659"; transcript_id "ENST00000375688"; exon_number "4"; gene_name "VWA7"; ref_gene_id "ENSG00000204396";
chr6	StringTie	exon	31767158	31767250	1000	-	.	gene_id "MSTRG.192659"; transcript_id "ENST00000375688"; exon_number "5"; gene_name "VWA7"; ref_gene_id "ENSG00000204396";
chr6	StringTie	exon	31767362	31767514	1000	-	.	gene_id "MSTRG.192659"; transcript_id "ENST00000375688"; exon_number "6"; gene_name "VWA7"; ref_gene_id "ENSG00000204396";
chr6	StringTie	exon	31767622	31767754	1000	-	.	gene_id "MSTRG.192659"; transcript_id "ENST00000375688"; exon_number "7"; gene_name "VWA7"; ref_gene_id "ENSG00000204396";
chr6	StringTie	exon	31769018	31769203	1000	-	.	gene_id "MSTRG.192659"; transcript_id "ENST00000375688"; exon_number "8"; gene_name "VWA7"; ref_gene_id "ENSG00000204396";
chr6	StringTie	exon	31769675	31769791	1000	-	.	gene_id "MSTRG.192659"; transcript_id "ENST00000375688"; exon_number "9"; gene_name "VWA7"; ref_gene_id "ENSG00000204396";
chr6	StringTie	exon	31770001	31770113	1000	-	.	gene_id "MSTRG.192659"; transcript_id "ENST00000375688"; exon_number "10"; gene_name "VWA7"; ref_gene_id "ENSG00000204396";
chr6	StringTie	exon	31772954	31773123	1000	-	.	gene_id "MSTRG.192659"; transcript_id "ENST00000375688"; exon_number "11"; gene_name "VWA7"; ref_gene_id "ENSG00000204396";
chr6	StringTie	exon	31773242	31773437	1000	-	.	gene_id "MSTRG.192659"; transcript_id "ENST00000375688"; exon_number "12"; gene_name "VWA7"; ref_gene_id "ENSG00000204396";
chr6	StringTie	exon	31774516	31774626	1000	-	.	gene_id "MSTRG.192659"; transcript_id "ENST00000375688"; exon_number "13"; gene_name "VWA7"; ref_gene_id "ENSG00000204396";
chr6	StringTie	exon	31775333	31775429	1000	-	.	gene_id "MSTRG.192659"; transcript_id "ENST00000375688"; exon_number "14"; gene_name "VWA7"; ref_gene_id "ENSG00000204396";
chr6	StringTie	exon	31775964	31776242	1000	-	.	gene_id "MSTRG.192659"; transcript_id "ENST00000375688"; exon_number "15"; gene_name "VWA7"; ref_gene_id "ENSG00000204396";
chr6	StringTie	exon	31776546	31776794	1000	-	.	gene_id "MSTRG.192659"; transcript_id "ENST00000375688"; exon_number "16"; gene_name "VWA7"; ref_gene_id "ENSG00000204396";
chr6	StringTie	exon	31777109	31777294	1000	-	.	gene_id "MSTRG.192659"; transcript_id "ENST00000375688"; exon_number "17"; gene_name "VWA7"; ref_gene_id "ENSG00000204396";
chr6	StringTie	transcript	31764310	31765588	1000	-	.	gene_id "MSTRG.192659"; transcript_id "ENST00000419679"; gene_name "SAPCD1-AS1"; ref_gene_id "ENSG00000235663";
chr6	StringTie	exon	31764310	31764720	1000	-	.	gene_id "MSTRG.192659"; transcript_id "ENST00000419679"; exon_number "1"; gene_name "SAPCD1-AS1"; ref_gene_id "ENSG00000235663";
chr6	StringTie	exon	31765539	31765588	1000	-	.	gene_id "MSTRG.192659"; transcript_id "ENST00000419679"; exon_number "2"; gene_name "SAPCD1-AS1"; ref_gene_id "ENSG00000235663";
chr6	StringTie	transcript	31780455	31782589	1000	-	.	gene_id "MSTRG.192659"; transcript_id "ENST00000428445"; gene_name "VARS"; ref_gene_id "ENSG00000204394";
chr6	StringTie	exon	31780455	31780568	1000	-	.	gene_id "MSTRG.192659"; transcript_id "ENST00000428445"; exon_number "1"; gene_name "VARS"; ref_gene_id "ENSG00000204394";
chr6	StringTie	exon	31780705	31780783	1000	-	.	gene_id "MSTRG.192659"; transcript_id "ENST00000428445"; exon_number "2"; gene_name "VARS"; ref_gene_id "ENSG00000204394";
chr6	StringTie	exon	31780870	31780938	1000	-	.	gene_id "MSTRG.192659"; transcript_id "ENST00000428445"; exon_number "3"; gene_name "VARS"; ref_gene_id "ENSG00000204394";
chr6	StringTie	exon	31781019	31781123	1000	-	.	gene_id "MSTRG.192659"; transcript_id "ENST00000428445"; exon_number "4"; gene_name "VARS"; ref_gene_id "ENSG00000204394";
chr6	StringTie	exon	31781481	31781606	1000	-	.	gene_id "MSTRG.192659"; transcript_id "ENST00000428445"; exon_number "5"; gene_name "VARS"; ref_gene_id "ENSG00000204394";
chr6	StringTie	exon	31781691	31781761	1000	-	.	gene_id "MSTRG.192659"; transcript_id "ENST00000428445"; exon_number "6"; gene_name "VARS"; ref_gene_id "ENSG00000204394";
chr6	StringTie	exon	31781847	31781952	1000	-	.	gene_id "MSTRG.192659"; transcript_id "ENST00000428445"; exon_number "7"; gene_name "VARS"; ref_gene_id "ENSG00000204394";
chr6	StringTie	exon	31782087	31782177	1000	-	.	gene_id "MSTRG.192659"; transcript_id "ENST00000428445"; exon_number "8"; gene_name "VARS"; ref_gene_id "ENSG00000204394";
chr6	StringTie	exon	31782402	31782443	1000	-	.	gene_id "MSTRG.192659"; transcript_id "ENST00000428445"; exon_number "9"; gene_name "VARS"; ref_gene_id "ENSG00000204394";
chr6	StringTie	exon	31782530	31782589	1000	-	.	gene_id "MSTRG.192659"; transcript_id "ENST00000428445"; exon_number "10"; gene_name "VARS"; ref_gene_id "ENSG00000204394";
chr6	StringTie	transcript	31792986	31795499	1000	-	.	gene_id "MSTRG.192659"; transcript_id "ENST00000440048"; gene_name "VARS"; ref_gene_id "ENSG00000204394";
chr6	StringTie	exon	31792986	31793120	1000	-	.	gene_id "MSTRG.192659"; transcript_id "ENST00000440048"; exon_number "1"; gene_name "VARS"; ref_gene_id "ENSG00000204394";
chr6	StringTie	exon	31794831	31795499	1000	-	.	gene_id "MSTRG.192659"; transcript_id "ENST00000440048"; exon_number "2"; gene_name "VARS"; ref_gene_id "ENSG00000204394";
chr6	StringTie	transcript	31780878	31781750	1000	-	.	gene_id "MSTRG.192659"; transcript_id "ENST00000459667"; gene_name "VARS"; ref_gene_id "ENSG00000204394";
chr6	StringTie	exon	31780878	31780938	1000	-	.	gene_id "MSTRG.192659"; transcript_id "ENST00000459667"; exon_number "1"; gene_name "VARS"; ref_gene_id "ENSG00000204394";
chr6	StringTie	exon	31781019	31781750	1000	-	.	gene_id "MSTRG.192659"; transcript_id "ENST00000459667"; exon_number "2"; gene_name "VARS"; ref_gene_id "ENSG00000204394";
chr6	StringTie	transcript	31782412	31784435	1000	-	.	gene_id "MSTRG.192659"; transcript_id "ENST00000461328"; gene_name "VARS"; ref_gene_id "ENSG00000204394";
chr6	StringTie	exon	31782412	31782845	1000	-	.	gene_id "MSTRG.192659"; transcript_id "ENST00000461328"; exon_number "1"; gene_name "VARS"; ref_gene_id "ENSG00000204394";
chr6	StringTie	exon	31783096	31783186	1000	-	.	gene_id "MSTRG.192659"; transcript_id "ENST00000461328"; exon_number "2"; gene_name "VARS"; ref_gene_id "ENSG00000204394";
chr6	StringTie	exon	31784214	31784308	1000	-	.	gene_id "MSTRG.192659"; transcript_id "ENST00000461328"; exon_number "3"; gene_name "VARS"; ref_gene_id "ENSG00000204394";
chr6	StringTie	exon	31784394	31784435	1000	-	.	gene_id "MSTRG.192659"; transcript_id "ENST00000461328"; exon_number "4"; gene_name "VARS"; ref_gene_id "ENSG00000204394";
chr6	StringTie	transcript	31781358	31782420	1000	-	.	gene_id "MSTRG.192659"; transcript_id "ENST00000461874"; gene_name "VARS"; ref_gene_id "ENSG00000204394";
chr6	StringTie	exon	31781358	31781606	1000	-	.	gene_id "MSTRG.192659"; transcript_id "ENST00000461874"; exon_number "1"; gene_name "VARS"; ref_gene_id "ENSG00000204394";
chr6	StringTie	exon	31781691	31781952	1000	-	.	gene_id "MSTRG.192659"; transcript_id "ENST00000461874"; exon_number "2"; gene_name "VARS"; ref_gene_id "ENSG00000204394";
chr6	StringTie	exon	31782087	31782420	1000	-	.	gene_id "MSTRG.192659"; transcript_id "ENST00000461874"; exon_number "3"; gene_name "VARS"; ref_gene_id "ENSG00000204394";
chr6	StringTie	transcript	31779230	31780051	1000	-	.	gene_id "MSTRG.192659"; transcript_id "ENST00000463184"; gene_name "VARS"; ref_gene_id "ENSG00000204394";
chr6	StringTie	exon	31779230	31779292	1000	-	.	gene_id "MSTRG.192659"; transcript_id "ENST00000463184"; exon_number "1"; gene_name "VARS"; ref_gene_id "ENSG00000204394";
chr6	StringTie	exon	31779425	31779536	1000	-	.	gene_id "MSTRG.192659"; transcript_id "ENST00000463184"; exon_number "2"; gene_name "VARS"; ref_gene_id "ENSG00000204394";
chr6	StringTie	exon	31779608	31780051	1000	-	.	gene_id "MSTRG.192659"; transcript_id "ENST00000463184"; exon_number "3"; gene_name "VARS"; ref_gene_id "ENSG00000204394";
chr6	StringTie	transcript	31766289	31777272	1000	-	.	gene_id "MSTRG.192659"; transcript_id "ENST00000467576"; gene_name "VWA7"; ref_gene_id "ENSG00000204396";
chr6	StringTie	exon	31766289	31766384	1000	-	.	gene_id "MSTRG.192659"; transcript_id "ENST00000467576"; exon_number "1"; gene_name "VWA7"; ref_gene_id "ENSG00000204396";
chr6	StringTie	exon	31766463	31766764	1000	-	.	gene_id "MSTRG.192659"; transcript_id "ENST00000467576"; exon_number "2"; gene_name "VWA7"; ref_gene_id "ENSG00000204396";
chr6	StringTie	exon	31767158	31767250	1000	-	.	gene_id "MSTRG.192659"; transcript_id "ENST00000467576"; exon_number "3"; gene_name "VWA7"; ref_gene_id "ENSG00000204396";
chr6	StringTie	exon	31767362	31767514	1000	-	.	gene_id "MSTRG.192659"; transcript_id "ENST00000467576"; exon_number "4"; gene_name "VWA7"; ref_gene_id "ENSG00000204396";
chr6	StringTie	exon	31767622	31767754	1000	-	.	gene_id "MSTRG.192659"; transcript_id "ENST00000467576"; exon_number "5"; gene_name "VWA7"; ref_gene_id "ENSG00000204396";
chr6	StringTie	exon	31769018	31769203	1000	-	.	gene_id "MSTRG.192659"; transcript_id "ENST00000467576"; exon_number "6"; gene_name "VWA7"; ref_gene_id "ENSG00000204396";
chr6	StringTie	exon	31769675	31769791	1000	-	.	gene_id "MSTRG.192659"; transcript_id "ENST00000467576"; exon_number "7"; gene_name "VWA7"; ref_gene_id "ENSG00000204396";
chr6	StringTie	exon	31770001	31770113	1000	-	.	gene_id "MSTRG.192659"; transcript_id "ENST00000467576"; exon_number "8"; gene_name "VWA7"; ref_gene_id "ENSG00000204396";
chr6	StringTie	exon	31772954	31773123	1000	-	.	gene_id "MSTRG.192659"; transcript_id "ENST00000467576"; exon_number "9"; gene_name "VWA7"; ref_gene_id "ENSG00000204396";
chr6	StringTie	exon	31773242	31773321	1000	-	.	gene_id "MSTRG.192659"; transcript_id "ENST00000467576"; exon_number "10"; gene_name "VWA7"; ref_gene_id "ENSG00000204396";
chr6	StringTie	exon	31774516	31774626	1000	-	.	gene_id "MSTRG.192659"; transcript_id "ENST00000467576"; exon_number "11"; gene_name "VWA7"; ref_gene_id "ENSG00000204396";
chr6	StringTie	exon	31775333	31775429	1000	-	.	gene_id "MSTRG.192659"; transcript_id "ENST00000467576"; exon_number "12"; gene_name "VWA7"; ref_gene_id "ENSG00000204396";
chr6	StringTie	exon	31776164	31776242	1000	-	.	gene_id "MSTRG.192659"; transcript_id "ENST00000467576"; exon_number "13"; gene_name "VWA7"; ref_gene_id "ENSG00000204396";
chr6	StringTie	exon	31776546	31776794	1000	-	.	gene_id "MSTRG.192659"; transcript_id "ENST00000467576"; exon_number "14"; gene_name "VWA7"; ref_gene_id "ENSG00000204396";
chr6	StringTie	exon	31777109	31777272	1000	-	.	gene_id "MSTRG.192659"; transcript_id "ENST00000467576"; exon_number "15"; gene_name "VWA7"; ref_gene_id "ENSG00000204396";
chr6	StringTie	transcript	31797396	31806817	1000	-	.	gene_id "MSTRG.192659"; transcript_id "ENST00000470083"; gene_name "LSM2"; ref_gene_id "ENSG00000204392";
chr6	StringTie	exon	31797396	31797882	1000	-	.	gene_id "MSTRG.192659"; transcript_id "ENST00000470083"; exon_number "1"; gene_name "LSM2"; ref_gene_id "ENSG00000204392";
chr6	StringTie	exon	31797990	31798049	1000	-	.	gene_id "MSTRG.192659"; transcript_id "ENST00000470083"; exon_number "2"; gene_name "LSM2"; ref_gene_id "ENSG00000204392";
chr6	StringTie	exon	31798477	31798507	1000	-	.	gene_id "MSTRG.192659"; transcript_id "ENST00000470083"; exon_number "3"; gene_name "LSM2"; ref_gene_id "ENSG00000204392";
chr6	StringTie	exon	31806755	31806817	1000	-	.	gene_id "MSTRG.192659"; transcript_id "ENST00000470083"; exon_number "4"; gene_name "LSM2"; ref_gene_id "ENSG00000204392";
chr6	StringTie	transcript	31797396	31806852	1000	-	.	gene_id "MSTRG.192659"; transcript_id "ENST00000470086"; gene_name "LSM2"; ref_gene_id "ENSG00000204392";
chr6	StringTie	exon	31797396	31797882	1000	-	.	gene_id "MSTRG.192659"; transcript_id "ENST00000470086"; exon_number "1"; gene_name "LSM2"; ref_gene_id "ENSG00000204392";
chr6	StringTie	exon	31797990	31798049	1000	-	.	gene_id "MSTRG.192659"; transcript_id "ENST00000470086"; exon_number "2"; gene_name "LSM2"; ref_gene_id "ENSG00000204392";
chr6	StringTie	exon	31806075	31806142	1000	-	.	gene_id "MSTRG.192659"; transcript_id "ENST00000470086"; exon_number "3"; gene_name "LSM2"; ref_gene_id "ENSG00000204392";
chr6	StringTie	exon	31806755	31806852	1000	-	.	gene_id "MSTRG.192659"; transcript_id "ENST00000470086"; exon_number "4"; gene_name "LSM2"; ref_gene_id "ENSG00000204392";
chr6	StringTie	transcript	31777518	31778182	1000	-	.	gene_id "MSTRG.192659"; transcript_id "ENST00000470953"; gene_name "VARS"; ref_gene_id "ENSG00000204394";
chr6	StringTie	exon	31777518	31777662	1000	-	.	gene_id "MSTRG.192659"; transcript_id "ENST00000470953"; exon_number "1"; gene_name "VARS"; ref_gene_id "ENSG00000204394";
chr6	StringTie	exon	31777936	31778182	1000	-	.	gene_id "MSTRG.192659"; transcript_id "ENST00000470953"; exon_number "2"; gene_name "VARS"; ref_gene_id "ENSG00000204394";
chr6	StringTie	transcript	31781693	31783239	1000	-	.	gene_id "MSTRG.192659"; transcript_id "ENST00000474643"; gene_name "VARS"; ref_gene_id "ENSG00000204394";
chr6	StringTie	exon	31781693	31781761	1000	-	.	gene_id "MSTRG.192659"; transcript_id "ENST00000474643"; exon_number "1"; gene_name "VARS"; ref_gene_id "ENSG00000204394";
chr6	StringTie	exon	31781847	31781952	1000	-	.	gene_id "MSTRG.192659"; transcript_id "ENST00000474643"; exon_number "2"; gene_name "VARS"; ref_gene_id "ENSG00000204394";
chr6	StringTie	exon	31782087	31782177	1000	-	.	gene_id "MSTRG.192659"; transcript_id "ENST00000474643"; exon_number "3"; gene_name "VARS"; ref_gene_id "ENSG00000204394";
chr6	StringTie	exon	31782285	31782443	1000	-	.	gene_id "MSTRG.192659"; transcript_id "ENST00000474643"; exon_number "4"; gene_name "VARS"; ref_gene_id "ENSG00000204394";
chr6	StringTie	exon	31782530	31782845	1000	-	.	gene_id "MSTRG.192659"; transcript_id "ENST00000474643"; exon_number "5"; gene_name "VARS"; ref_gene_id "ENSG00000204394";
chr6	StringTie	exon	31783096	31783239	1000	-	.	gene_id "MSTRG.192659"; transcript_id "ENST00000474643"; exon_number "6"; gene_name "VARS"; ref_gene_id "ENSG00000204394";
chr6	StringTie	transcript	31802880	31806602	1000	-	.	gene_id "MSTRG.192659"; transcript_id "ENST00000475835"; gene_name "LSM2"; ref_gene_id "ENSG00000204392";
chr6	StringTie	exon	31802880	31802905	1000	-	.	gene_id "MSTRG.192659"; transcript_id "ENST00000475835"; exon_number "1"; gene_name "LSM2"; ref_gene_id "ENSG00000204392";
chr6	StringTie	exon	31806075	31806142	1000	-	.	gene_id "MSTRG.192659"; transcript_id "ENST00000475835"; exon_number "2"; gene_name "LSM2"; ref_gene_id "ENSG00000204392";
chr6	StringTie	exon	31806486	31806602	1000	-	.	gene_id "MSTRG.192659"; transcript_id "ENST00000475835"; exon_number "3"; gene_name "LSM2"; ref_gene_id "ENSG00000204392";
chr6	StringTie	transcript	31797396	31806966	1000	-	.	gene_id "MSTRG.192659"; transcript_id "ENST00000477182"; gene_name "LSM2"; ref_gene_id "ENSG00000204392";
chr6	StringTie	exon	31797396	31797882	1000	-	.	gene_id "MSTRG.192659"; transcript_id "ENST00000477182"; exon_number "1"; gene_name "LSM2"; ref_gene_id "ENSG00000204392";
chr6	StringTie	exon	31806075	31806142	1000	-	.	gene_id "MSTRG.192659"; transcript_id "ENST00000477182"; exon_number "2"; gene_name "LSM2"; ref_gene_id "ENSG00000204392";
chr6	StringTie	exon	31806755	31806966	1000	-	.	gene_id "MSTRG.192659"; transcript_id "ENST00000477182"; exon_number "3"; gene_name "LSM2"; ref_gene_id "ENSG00000204392";
chr6	StringTie	transcript	31780877	31781925	1000	-	.	gene_id "MSTRG.192659"; transcript_id "ENST00000479051"; gene_name "VARS"; ref_gene_id "ENSG00000204394";
chr6	StringTie	exon	31780877	31780938	1000	-	.	gene_id "MSTRG.192659"; transcript_id "ENST00000479051"; exon_number "1"; gene_name "VARS"; ref_gene_id "ENSG00000204394";
chr6	StringTie	exon	31781019	31781123	1000	-	.	gene_id "MSTRG.192659"; transcript_id "ENST00000479051"; exon_number "2"; gene_name "VARS"; ref_gene_id "ENSG00000204394";
chr6	StringTie	exon	31781481	31781925	1000	-	.	gene_id "MSTRG.192659"; transcript_id "ENST00000479051"; exon_number "3"; gene_name "VARS"; ref_gene_id "ENSG00000204394";
chr6	StringTie	transcript	31780551	31782194	1000	-	.	gene_id "MSTRG.192659"; transcript_id "ENST00000482996"; gene_name "VARS"; ref_gene_id "ENSG00000204394";
chr6	StringTie	exon	31780551	31780568	1000	-	.	gene_id "MSTRG.192659"; transcript_id "ENST00000482996"; exon_number "1"; gene_name "VARS"; ref_gene_id "ENSG00000204394";
chr6	StringTie	exon	31780705	31780783	1000	-	.	gene_id "MSTRG.192659"; transcript_id "ENST00000482996"; exon_number "2"; gene_name "VARS"; ref_gene_id "ENSG00000204394";
chr6	StringTie	exon	31780870	31780938	1000	-	.	gene_id "MSTRG.192659"; transcript_id "ENST00000482996"; exon_number "3"; gene_name "VARS"; ref_gene_id "ENSG00000204394";
chr6	StringTie	exon	31781019	31781123	1000	-	.	gene_id "MSTRG.192659"; transcript_id "ENST00000482996"; exon_number "4"; gene_name "VARS"; ref_gene_id "ENSG00000204394";
chr6	StringTie	exon	31781481	31781606	1000	-	.	gene_id "MSTRG.192659"; transcript_id "ENST00000482996"; exon_number "5"; gene_name "VARS"; ref_gene_id "ENSG00000204394";
chr6	StringTie	exon	31781691	31781761	1000	-	.	gene_id "MSTRG.192659"; transcript_id "ENST00000482996"; exon_number "6"; gene_name "VARS"; ref_gene_id "ENSG00000204394";
chr6	StringTie	exon	31781847	31781952	1000	-	.	gene_id "MSTRG.192659"; transcript_id "ENST00000482996"; exon_number "7"; gene_name "VARS"; ref_gene_id "ENSG00000204394";
chr6	StringTie	exon	31782041	31782194	1000	-	.	gene_id "MSTRG.192659"; transcript_id "ENST00000482996"; exon_number "8"; gene_name "VARS"; ref_gene_id "ENSG00000204394";
chr6	StringTie	transcript	31781700	31782429	1000	-	.	gene_id "MSTRG.192659"; transcript_id "ENST00000483275"; gene_name "VARS"; ref_gene_id "ENSG00000204394";
chr6	StringTie	exon	31781700	31781761	1000	-	.	gene_id "MSTRG.192659"; transcript_id "ENST00000483275"; exon_number "1"; gene_name "VARS"; ref_gene_id "ENSG00000204394";
chr6	StringTie	exon	31781847	31781952	1000	-	.	gene_id "MSTRG.192659"; transcript_id "ENST00000483275"; exon_number "2"; gene_name "VARS"; ref_gene_id "ENSG00000204394";
chr6	StringTie	exon	31782041	31782177	1000	-	.	gene_id "MSTRG.192659"; transcript_id "ENST00000483275"; exon_number "3"; gene_name "VARS"; ref_gene_id "ENSG00000204394";
chr6	StringTie	exon	31782285	31782429	1000	-	.	gene_id "MSTRG.192659"; transcript_id "ENST00000483275"; exon_number "4"; gene_name "VARS"; ref_gene_id "ENSG00000204394";
chr6	StringTie	transcript	31766037	31767687	1000	-	.	gene_id "MSTRG.192659"; transcript_id "ENST00000486423"; gene_name "VWA7"; ref_gene_id "ENSG00000204396";
chr6	StringTie	exon	31766037	31766057	1000	-	.	gene_id "MSTRG.192659"; transcript_id "ENST00000486423"; exon_number "1"; gene_name "VWA7"; ref_gene_id "ENSG00000204396";
chr6	StringTie	exon	31766245	31766764	1000	-	.	gene_id "MSTRG.192659"; transcript_id "ENST00000486423"; exon_number "2"; gene_name "VWA7"; ref_gene_id "ENSG00000204396";
chr6	StringTie	exon	31767158	31767250	1000	-	.	gene_id "MSTRG.192659"; transcript_id "ENST00000486423"; exon_number "3"; gene_name "VWA7"; ref_gene_id "ENSG00000204396";
chr6	StringTie	exon	31767362	31767514	1000	-	.	gene_id "MSTRG.192659"; transcript_id "ENST00000486423"; exon_number "4"; gene_name "VWA7"; ref_gene_id "ENSG00000204396";
chr6	StringTie	exon	31767622	31767687	1000	-	.	gene_id "MSTRG.192659"; transcript_id "ENST00000486423"; exon_number "5"; gene_name "VWA7"; ref_gene_id "ENSG00000204396";
chr6	StringTie	transcript	31771270	31773007	1000	-	.	gene_id "MSTRG.192659"; transcript_id "ENST00000487013"; gene_name "VWA7"; ref_gene_id "ENSG00000204396";
chr6	StringTie	exon	31771270	31771823	1000	-	.	gene_id "MSTRG.192659"; transcript_id "ENST00000487013"; exon_number "1"; gene_name "VWA7"; ref_gene_id "ENSG00000204396";
chr6	StringTie	exon	31772954	31773007	1000	-	.	gene_id "MSTRG.192659"; transcript_id "ENST00000487013"; exon_number "2"; gene_name "VWA7"; ref_gene_id "ENSG00000204396";
chr6	StringTie	transcript	31785246	31792278	1000	-	.	gene_id "MSTRG.192659"; transcript_id "ENST00000489979"; gene_name "VARS"; ref_gene_id "ENSG00000204394";
chr6	StringTie	exon	31785246	31785327	1000	-	.	gene_id "MSTRG.192659"; transcript_id "ENST00000489979"; exon_number "1"; gene_name "VARS"; ref_gene_id "ENSG00000204394";
chr6	StringTie	exon	31785569	31785733	1000	-	.	gene_id "MSTRG.192659"; transcript_id "ENST00000489979"; exon_number "2"; gene_name "VARS"; ref_gene_id "ENSG00000204394";
chr6	StringTie	exon	31791610	31791737	1000	-	.	gene_id "MSTRG.192659"; transcript_id "ENST00000489979"; exon_number "3"; gene_name "VARS"; ref_gene_id "ENSG00000204394";
chr6	StringTie	exon	31791871	31792091	1000	-	.	gene_id "MSTRG.192659"; transcript_id "ENST00000489979"; exon_number "4"; gene_name "VARS"; ref_gene_id "ENSG00000204394";
chr6	StringTie	exon	31792217	31792278	1000	-	.	gene_id "MSTRG.192659"; transcript_id "ENST00000489979"; exon_number "5"; gene_name "VARS"; ref_gene_id "ENSG00000204394";
chr6	StringTie	transcript	31797396	31806659	1000	-	.	gene_id "MSTRG.192659"; transcript_id "ENST00000491421"; gene_name "LSM2"; ref_gene_id "ENSG00000204392";
chr6	StringTie	exon	31797396	31797882	1000	-	.	gene_id "MSTRG.192659"; transcript_id "ENST00000491421"; exon_number "1"; gene_name "LSM2"; ref_gene_id "ENSG00000204392";
chr6	StringTie	exon	31797990	31798049	1000	-	.	gene_id "MSTRG.192659"; transcript_id "ENST00000491421"; exon_number "2"; gene_name "LSM2"; ref_gene_id "ENSG00000204392";
chr6	StringTie	exon	31798477	31798507	1000	-	.	gene_id "MSTRG.192659"; transcript_id "ENST00000491421"; exon_number "3"; gene_name "LSM2"; ref_gene_id "ENSG00000204392";
chr6	StringTie	exon	31806075	31806142	1000	-	.	gene_id "MSTRG.192659"; transcript_id "ENST00000491421"; exon_number "4"; gene_name "LSM2"; ref_gene_id "ENSG00000204392";
chr6	StringTie	exon	31806486	31806659	1000	-	.	gene_id "MSTRG.192659"; transcript_id "ENST00000491421"; exon_number "5"; gene_name "LSM2"; ref_gene_id "ENSG00000204392";
chr6	StringTie	transcript	31797396	31806660	1000	-	.	gene_id "MSTRG.192659"; transcript_id "ENST00000493387"; gene_name "LSM2"; ref_gene_id "ENSG00000204392";
chr6	StringTie	exon	31797396	31797882	1000	-	.	gene_id "MSTRG.192659"; transcript_id "ENST00000493387"; exon_number "1"; gene_name "LSM2"; ref_gene_id "ENSG00000204392";
chr6	StringTie	exon	31797990	31798049	1000	-	.	gene_id "MSTRG.192659"; transcript_id "ENST00000493387"; exon_number "2"; gene_name "LSM2"; ref_gene_id "ENSG00000204392";
chr6	StringTie	exon	31798477	31798507	1000	-	.	gene_id "MSTRG.192659"; transcript_id "ENST00000493387"; exon_number "3"; gene_name "LSM2"; ref_gene_id "ENSG00000204392";
chr6	StringTie	exon	31806075	31806121	1000	-	.	gene_id "MSTRG.192659"; transcript_id "ENST00000493387"; exon_number "4"; gene_name "LSM2"; ref_gene_id "ENSG00000204392";
chr6	StringTie	exon	31806519	31806660	1000	-	.	gene_id "MSTRG.192659"; transcript_id "ENST00000493387"; exon_number "5"; gene_name "LSM2"; ref_gene_id "ENSG00000204392";
chr6	StringTie	transcript	31784598	31792960	1000	-	.	gene_id "MSTRG.192659"; transcript_id "ENST00000495010"; gene_name "VARS"; ref_gene_id "ENSG00000204394";
chr6	StringTie	exon	31784598	31784714	1000	-	.	gene_id "MSTRG.192659"; transcript_id "ENST00000495010"; exon_number "1"; gene_name "VARS"; ref_gene_id "ENSG00000204394";
chr6	StringTie	exon	31785246	31785327	1000	-	.	gene_id "MSTRG.192659"; transcript_id "ENST00000495010"; exon_number "2"; gene_name "VARS"; ref_gene_id "ENSG00000204394";
chr6	StringTie	exon	31785569	31785733	1000	-	.	gene_id "MSTRG.192659"; transcript_id "ENST00000495010"; exon_number "3"; gene_name "VARS"; ref_gene_id "ENSG00000204394";
chr6	StringTie	exon	31791610	31791737	1000	-	.	gene_id "MSTRG.192659"; transcript_id "ENST00000495010"; exon_number "4"; gene_name "VARS"; ref_gene_id "ENSG00000204394";
chr6	StringTie	exon	31791871	31791971	1000	-	.	gene_id "MSTRG.192659"; transcript_id "ENST00000495010"; exon_number "5"; gene_name "VARS"; ref_gene_id "ENSG00000204394";
chr6	StringTie	exon	31792217	31792301	1000	-	.	gene_id "MSTRG.192659"; transcript_id "ENST00000495010"; exon_number "6"; gene_name "VARS"; ref_gene_id "ENSG00000204394";
chr6	StringTie	exon	31792392	31792516	1000	-	.	gene_id "MSTRG.192659"; transcript_id "ENST00000495010"; exon_number "7"; gene_name "VARS"; ref_gene_id "ENSG00000204394";
chr6	StringTie	exon	31792757	31792960	1000	-	.	gene_id "MSTRG.192659"; transcript_id "ENST00000495010"; exon_number "8"; gene_name "VARS"; ref_gene_id "ENSG00000204394";
chr6	StringTie	transcript	31776059	31776919	1000	-	.	gene_id "MSTRG.192659"; transcript_id "ENST00000497645"; gene_name "VWA7"; ref_gene_id "ENSG00000204396";
chr6	StringTie	exon	31776059	31776242	1000	-	.	gene_id "MSTRG.192659"; transcript_id "ENST00000497645"; exon_number "1"; gene_name "VWA7"; ref_gene_id "ENSG00000204396";
chr6	StringTie	exon	31776546	31776919	1000	-	.	gene_id "MSTRG.192659"; transcript_id "ENST00000497645"; exon_number "2"; gene_name "VWA7"; ref_gene_id "ENSG00000204396";
chr6	StringTie	transcript	31755386	31807309	1000	-	.	gene_id "MSTRG.192659"; transcript_id "MSTRG.192659.1";
chr6	StringTie	exon	31755386	31755655	1000	-	.	gene_id "MSTRG.192659"; transcript_id "MSTRG.192659.1"; exon_number "1";
chr6	StringTie	exon	31765092	31765770	1000	-	.	gene_id "MSTRG.192659"; transcript_id "MSTRG.192659.1"; exon_number "2";
chr6	StringTie	exon	31765883	31766057	1000	-	.	gene_id "MSTRG.192659"; transcript_id "MSTRG.192659.1"; exon_number "3";
chr6	StringTie	exon	31766245	31766384	1000	-	.	gene_id "MSTRG.192659"; transcript_id "MSTRG.192659.1"; exon_number "4";
chr6	StringTie	exon	31766463	31766764	1000	-	.	gene_id "MSTRG.192659"; transcript_id "MSTRG.192659.1"; exon_number "5";
chr6	StringTie	exon	31767158	31767250	1000	-	.	gene_id "MSTRG.192659"; transcript_id "MSTRG.192659.1"; exon_number "6";
chr6	StringTie	exon	31767362	31767514	1000	-	.	gene_id "MSTRG.192659"; transcript_id "MSTRG.192659.1"; exon_number "7";
chr6	StringTie	exon	31767622	31767754	1000	-	.	gene_id "MSTRG.192659"; transcript_id "MSTRG.192659.1"; exon_number "8";
chr6	StringTie	exon	31769018	31769203	1000	-	.	gene_id "MSTRG.192659"; transcript_id "MSTRG.192659.1"; exon_number "9";
chr6	StringTie	exon	31769675	31769791	1000	-	.	gene_id "MSTRG.192659"; transcript_id "MSTRG.192659.1"; exon_number "10";
chr6	StringTie	exon	31770001	31770113	1000	-	.	gene_id "MSTRG.192659"; transcript_id "MSTRG.192659.1"; exon_number "11";
chr6	StringTie	exon	31772954	31773123	1000	-	.	gene_id "MSTRG.192659"; transcript_id "MSTRG.192659.1"; exon_number "12";
chr6	StringTie	exon	31773242	31773437	1000	-	.	gene_id "MSTRG.192659"; transcript_id "MSTRG.192659.1"; exon_number "13";
chr6	StringTie	exon	31774516	31774626	1000	-	.	gene_id "MSTRG.192659"; transcript_id "MSTRG.192659.1"; exon_number "14";
chr6	StringTie	exon	31775333	31775429	1000	-	.	gene_id "MSTRG.192659"; transcript_id "MSTRG.192659.1"; exon_number "15";
chr6	StringTie	exon	31775964	31776242	1000	-	.	gene_id "MSTRG.192659"; transcript_id "MSTRG.192659.1"; exon_number "16";
chr6	StringTie	exon	31776546	31777662	1000	-	.	gene_id "MSTRG.192659"; transcript_id "MSTRG.192659.1"; exon_number "17";
chr6	StringTie	exon	31778967	31779292	1000	-	.	gene_id "MSTRG.192659"; transcript_id "MSTRG.192659.1"; exon_number "18";
chr6	StringTie	exon	31779425	31779536	1000	-	.	gene_id "MSTRG.192659"; transcript_id "MSTRG.192659.1"; exon_number "19";
chr6	StringTie	exon	31779608	31779814	1000	-	.	gene_id "MSTRG.192659"; transcript_id "MSTRG.192659.1"; exon_number "20";
chr6	StringTie	exon	31779998	31780153	1000	-	.	gene_id "MSTRG.192659"; transcript_id "MSTRG.192659.1"; exon_number "21";
chr6	StringTie	exon	31780441	31780568	1000	-	.	gene_id "MSTRG.192659"; transcript_id "MSTRG.192659.1"; exon_number "22";
chr6	StringTie	exon	31780705	31780783	1000	-	.	gene_id "MSTRG.192659"; transcript_id "MSTRG.192659.1"; exon_number "23";
chr6	StringTie	exon	31780870	31780938	1000	-	.	gene_id "MSTRG.192659"; transcript_id "MSTRG.192659.1"; exon_number "24";
chr6	StringTie	exon	31781019	31781123	1000	-	.	gene_id "MSTRG.192659"; transcript_id "MSTRG.192659.1"; exon_number "25";
chr6	StringTie	exon	31781481	31781606	1000	-	.	gene_id "MSTRG.192659"; transcript_id "MSTRG.192659.1"; exon_number "26";
chr6	StringTie	exon	31781691	31781761	1000	-	.	gene_id "MSTRG.192659"; transcript_id "MSTRG.192659.1"; exon_number "27";
chr6	StringTie	exon	31781847	31781952	1000	-	.	gene_id "MSTRG.192659"; transcript_id "MSTRG.192659.1"; exon_number "28";
chr6	StringTie	exon	31782087	31782177	1000	-	.	gene_id "MSTRG.192659"; transcript_id "MSTRG.192659.1"; exon_number "29";
chr6	StringTie	exon	31782285	31782443	1000	-	.	gene_id "MSTRG.192659"; transcript_id "MSTRG.192659.1"; exon_number "30";
chr6	StringTie	exon	31782530	31782633	1000	-	.	gene_id "MSTRG.192659"; transcript_id "MSTRG.192659.1"; exon_number "31";
chr6	StringTie	exon	31782721	31782845	1000	-	.	gene_id "MSTRG.192659"; transcript_id "MSTRG.192659.1"; exon_number "32";
chr6	StringTie	exon	31783096	31783186	1000	-	.	gene_id "MSTRG.192659"; transcript_id "MSTRG.192659.1"; exon_number "33";
chr6	StringTie	exon	31784214	31784308	1000	-	.	gene_id "MSTRG.192659"; transcript_id "MSTRG.192659.1"; exon_number "34";
chr6	StringTie	exon	31784394	31784502	1000	-	.	gene_id "MSTRG.192659"; transcript_id "MSTRG.192659.1"; exon_number "35";
chr6	StringTie	exon	31784595	31784714	1000	-	.	gene_id "MSTRG.192659"; transcript_id "MSTRG.192659.1"; exon_number "36";
chr6	StringTie	exon	31785246	31785327	1000	-	.	gene_id "MSTRG.192659"; transcript_id "MSTRG.192659.1"; exon_number "37";
chr6	StringTie	exon	31785569	31785733	1000	-	.	gene_id "MSTRG.192659"; transcript_id "MSTRG.192659.1"; exon_number "38";
chr6	StringTie	exon	31791610	31791737	1000	-	.	gene_id "MSTRG.192659"; transcript_id "MSTRG.192659.1"; exon_number "39";
chr6	StringTie	exon	31791871	31791971	1000	-	.	gene_id "MSTRG.192659"; transcript_id "MSTRG.192659.1"; exon_number "40";
chr6	StringTie	exon	31792217	31792301	1000	-	.	gene_id "MSTRG.192659"; transcript_id "MSTRG.192659.1"; exon_number "41";
chr6	StringTie	exon	31792392	31792516	1000	-	.	gene_id "MSTRG.192659"; transcript_id "MSTRG.192659.1"; exon_number "42";
chr6	StringTie	exon	31792757	31792895	1000	-	.	gene_id "MSTRG.192659"; transcript_id "MSTRG.192659.1"; exon_number "43";
chr6	StringTie	exon	31792986	31793120	1000	-	.	gene_id "MSTRG.192659"; transcript_id "MSTRG.192659.1"; exon_number "44";
chr6	StringTie	exon	31794831	31795250	1000	-	.	gene_id "MSTRG.192659"; transcript_id "MSTRG.192659.1"; exon_number "45";
chr6	StringTie	exon	31795546	31797882	1000	-	.	gene_id "MSTRG.192659"; transcript_id "MSTRG.192659.1"; exon_number "46";
chr6	StringTie	exon	31797990	31798049	1000	-	.	gene_id "MSTRG.192659"; transcript_id "MSTRG.192659.1"; exon_number "47";
chr6	StringTie	exon	31798477	31798507	1000	-	.	gene_id "MSTRG.192659"; transcript_id "MSTRG.192659.1"; exon_number "48";
chr6	StringTie	exon	31806075	31806142	1000	-	.	gene_id "MSTRG.192659"; transcript_id "MSTRG.192659.1"; exon_number "49";
chr6	StringTie	exon	31806755	31807309	1000	-	.	gene_id "MSTRG.192659"; transcript_id "MSTRG.192659.1"; exon_number "50";
chr6	StringTie	transcript	31764156	31777272	1000	-	.	gene_id "MSTRG.192659"; transcript_id "MSTRG.192659.10";
chr6	StringTie	exon	31764156	31765112	1000	-	.	gene_id "MSTRG.192659"; transcript_id "MSTRG.192659.10"; exon_number "1";
chr6	StringTie	exon	31765539	31765770	1000	-	.	gene_id "MSTRG.192659"; transcript_id "MSTRG.192659.10"; exon_number "2";
chr6	StringTie	exon	31765883	31766057	1000	-	.	gene_id "MSTRG.192659"; transcript_id "MSTRG.192659.10"; exon_number "3";
chr6	StringTie	exon	31766245	31766384	1000	-	.	gene_id "MSTRG.192659"; transcript_id "MSTRG.192659.10"; exon_number "4";
chr6	StringTie	exon	31766463	31766764	1000	-	.	gene_id "MSTRG.192659"; transcript_id "MSTRG.192659.10"; exon_number "5";
chr6	StringTie	exon	31767158	31767250	1000	-	.	gene_id "MSTRG.192659"; transcript_id "MSTRG.192659.10"; exon_number "6";
chr6	StringTie	exon	31767362	31767514	1000	-	.	gene_id "MSTRG.192659"; transcript_id "MSTRG.192659.10"; exon_number "7";
chr6	StringTie	exon	31767622	31767754	1000	-	.	gene_id "MSTRG.192659"; transcript_id "MSTRG.192659.10"; exon_number "8";
chr6	StringTie	exon	31769018	31769203	1000	-	.	gene_id "MSTRG.192659"; transcript_id "MSTRG.192659.10"; exon_number "9";
chr6	StringTie	exon	31769675	31769791	1000	-	.	gene_id "MSTRG.192659"; transcript_id "MSTRG.192659.10"; exon_number "10";
chr6	StringTie	exon	31770001	31770113	1000	-	.	gene_id "MSTRG.192659"; transcript_id "MSTRG.192659.10"; exon_number "11";
chr6	StringTie	exon	31772954	31773123	1000	-	.	gene_id "MSTRG.192659"; transcript_id "MSTRG.192659.10"; exon_number "12";
chr6	StringTie	exon	31773242	31773321	1000	-	.	gene_id "MSTRG.192659"; transcript_id "MSTRG.192659.10"; exon_number "13";
chr6	StringTie	exon	31774516	31774626	1000	-	.	gene_id "MSTRG.192659"; transcript_id "MSTRG.192659.10"; exon_number "14";
chr6	StringTie	exon	31775333	31775429	1000	-	.	gene_id "MSTRG.192659"; transcript_id "MSTRG.192659.10"; exon_number "15";
chr6	StringTie	exon	31776164	31776242	1000	-	.	gene_id "MSTRG.192659"; transcript_id "MSTRG.192659.10"; exon_number "16";
chr6	StringTie	exon	31776546	31776794	1000	-	.	gene_id "MSTRG.192659"; transcript_id "MSTRG.192659.10"; exon_number "17";
chr6	StringTie	exon	31777109	31777272	1000	-	.	gene_id "MSTRG.192659"; transcript_id "MSTRG.192659.10"; exon_number "18";
chr6	StringTie	transcript	31777518	31795900	1000	-	.	gene_id "MSTRG.192659"; transcript_id "MSTRG.192659.100";
chr6	StringTie	exon	31777518	31777662	1000	-	.	gene_id "MSTRG.192659"; transcript_id "MSTRG.192659.100"; exon_number "1";
chr6	StringTie	exon	31778967	31779292	1000	-	.	gene_id "MSTRG.192659"; transcript_id "MSTRG.192659.100"; exon_number "2";
chr6	StringTie	exon	31779425	31779536	1000	-	.	gene_id "MSTRG.192659"; transcript_id "MSTRG.192659.100"; exon_number "3";
chr6	StringTie	exon	31779608	31779814	1000	-	.	gene_id "MSTRG.192659"; transcript_id "MSTRG.192659.100"; exon_number "4";
chr6	StringTie	exon	31779998	31780153	1000	-	.	gene_id "MSTRG.192659"; transcript_id "MSTRG.192659.100"; exon_number "5";
chr6	StringTie	exon	31780441	31780568	1000	-	.	gene_id "MSTRG.192659"; transcript_id "MSTRG.192659.100"; exon_number "6";
chr6	StringTie	exon	31780705	31780783	1000	-	.	gene_id "MSTRG.192659"; transcript_id "MSTRG.192659.100"; exon_number "7";
chr6	StringTie	exon	31780870	31780938	1000	-	.	gene_id "MSTRG.192659"; transcript_id "MSTRG.192659.100"; exon_number "8";
chr6	StringTie	exon	31781019	31781123	1000	-	.	gene_id "MSTRG.192659"; transcript_id "MSTRG.192659.100"; exon_number "9";
chr6	StringTie	exon	31781481	31781606	1000	-	.	gene_id "MSTRG.192659"; transcript_id "MSTRG.192659.100"; exon_number "10";
chr6	StringTie	exon	31781691	31781761	1000	-	.	gene_id "MSTRG.192659"; transcript_id "MSTRG.192659.100"; exon_number "11";
chr6	StringTie	exon	31781847	31781952	1000	-	.	gene_id "MSTRG.192659"; transcript_id "MSTRG.192659.100"; exon_number "12";
chr6	StringTie	exon	31782087	31782177	1000	-	.	gene_id "MSTRG.192659"; transcript_id "MSTRG.192659.100"; exon_number "13";
chr6	StringTie	exon	31782285	31782433	1000	-	.	gene_id "MSTRG.192659"; transcript_id "MSTRG.192659.100"; exon_number "14";
chr6	StringTie	exon	31782530	31782633	1000	-	.	gene_id "MSTRG.192659"; transcript_id "MSTRG.192659.100"; exon_number "15";
chr6	StringTie	exon	31782721	31782845	1000	-	.	gene_id "MSTRG.192659"; transcript_id "MSTRG.192659.100"; exon_number "16";
chr6	StringTie	exon	31783096	31783186	1000	-	.	gene_id "MSTRG.192659"; transcript_id "MSTRG.192659.100"; exon_number "17";
chr6	StringTie	exon	31784214	31784308	1000	-	.	gene_id "MSTRG.192659"; transcript_id "MSTRG.192659.100"; exon_number "18";
chr6	StringTie	exon	31784394	31784502	1000	-	.	gene_id "MSTRG.192659"; transcript_id "MSTRG.192659.100"; exon_number "19";
chr6	StringTie	exon	31784595	31784714	1000	-	.	gene_id "MSTRG.192659"; transcript_id "MSTRG.192659.100"; exon_number "20";
chr6	StringTie	exon	31785246	31785327	1000	-	.	gene_id "MSTRG.192659"; transcript_id "MSTRG.192659.100"; exon_number "21";
chr6	StringTie	exon	31785569	31785733	1000	-	.	gene_id "MSTRG.192659"; transcript_id "MSTRG.192659.100"; exon_number "22";
chr6	StringTie	exon	31791610	31791737	1000	-	.	gene_id "MSTRG.192659"; transcript_id "MSTRG.192659.100"; exon_number "23";
chr6	StringTie	exon	31791871	31791971	1000	-	.	gene_id "MSTRG.192659"; transcript_id "MSTRG.192659.100"; exon_number "24";
chr6	StringTie	exon	31792217	31792304	1000	-	.	gene_id "MSTRG.192659"; transcript_id "MSTRG.192659.100"; exon_number "25";
chr6	StringTie	exon	31792392	31792516	1000	-	.	gene_id "MSTRG.192659"; transcript_id "MSTRG.192659.100"; exon_number "26";
chr6	StringTie	exon	31792757	31792895	1000	-	.	gene_id "MSTRG.192659"; transcript_id "MSTRG.192659.100"; exon_number "27";
chr6	StringTie	exon	31792986	31793120	1000	-	.	gene_id "MSTRG.192659"; transcript_id "MSTRG.192659.100"; exon_number "28";
chr6	StringTie	exon	31794831	31795900	1000	-	.	gene_id "MSTRG.192659"; transcript_id "MSTRG.192659.100"; exon_number "29";
chr6	StringTie	transcript	31777518	31795927	1000	-	.	gene_id "MSTRG.192659"; transcript_id "MSTRG.192659.101";
chr6	StringTie	exon	31777518	31777662	1000	-	.	gene_id "MSTRG.192659"; transcript_id "MSTRG.192659.101"; exon_number "1";
chr6	StringTie	exon	31778967	31779292	1000	-	.	gene_id "MSTRG.192659"; transcript_id "MSTRG.192659.101"; exon_number "2";
chr6	StringTie	exon	31779425	31779536	1000	-	.	gene_id "MSTRG.192659"; transcript_id "MSTRG.192659.101"; exon_number "3";
chr6	StringTie	exon	31779608	31779814	1000	-	.	gene_id "MSTRG.192659"; transcript_id "MSTRG.192659.101"; exon_number "4";
chr6	StringTie	exon	31779998	31780153	1000	-	.	gene_id "MSTRG.192659"; transcript_id "MSTRG.192659.101"; exon_number "5";
chr6	StringTie	exon	31780441	31780568	1000	-	.	gene_id "MSTRG.192659"; transcript_id "MSTRG.192659.101"; exon_number "6";
chr6	StringTie	exon	31780705	31780783	1000	-	.	gene_id "MSTRG.192659"; transcript_id "MSTRG.192659.101"; exon_number "7";
chr6	StringTie	exon	31780870	31780938	1000	-	.	gene_id "MSTRG.192659"; transcript_id "MSTRG.192659.101"; exon_number "8";
chr6	StringTie	exon	31781019	31781123	1000	-	.	gene_id "MSTRG.192659"; transcript_id "MSTRG.192659.101"; exon_number "9";
chr6	StringTie	exon	31781481	31781606	1000	-	.	gene_id "MSTRG.192659"; transcript_id "MSTRG.192659.101"; exon_number "10";
chr6	StringTie	exon	31781691	31781761	1000	-	.	gene_id "MSTRG.192659"; transcript_id "MSTRG.192659.101"; exon_number "11";
chr6	StringTie	exon	31781847	31781952	1000	-	.	gene_id "MSTRG.192659"; transcript_id "MSTRG.192659.101"; exon_number "12";
chr6	StringTie	exon	31782087	31782177	1000	-	.	gene_id "MSTRG.192659"; transcript_id "MSTRG.192659.101"; exon_number "13";
chr6	StringTie	exon	31782285	31782443	1000	-	.	gene_id "MSTRG.192659"; transcript_id "MSTRG.192659.101"; exon_number "14";
chr6	StringTie	exon	31782530	31782633	1000	-	.	gene_id "MSTRG.192659"; transcript_id "MSTRG.192659.101"; exon_number "15";
chr6	StringTie	exon	31782721	31782845	1000	-	.	gene_id "MSTRG.192659"; transcript_id "MSTRG.192659.101"; exon_number "16";
chr6	StringTie	exon	31783096	31783186	1000	-	.	gene_id "MSTRG.192659"; transcript_id "MSTRG.192659.101"; exon_number "17";
chr6	StringTie	exon	31784214	31784308	1000	-	.	gene_id "MSTRG.192659"; transcript_id "MSTRG.192659.101"; exon_number "18";
chr6	StringTie	exon	31784394	31784502	1000	-	.	gene_id "MSTRG.192659"; transcript_id "MSTRG.192659.101"; exon_number "19";
chr6	StringTie	exon	31784595	31784713	1000	-	.	gene_id "MSTRG.192659"; transcript_id "MSTRG.192659.101"; exon_number "20";
chr6	StringTie	exon	31785246	31785327	1000	-	.	gene_id "MSTRG.192659"; transcript_id "MSTRG.192659.101"; exon_number "21";
chr6	StringTie	exon	31785569	31785733	1000	-	.	gene_id "MSTRG.192659"; transcript_id "MSTRG.192659.101"; exon_number "22";
chr6	StringTie	exon	31791610	31791737	1000	-	.	gene_id "MSTRG.192659"; transcript_id "MSTRG.192659.101"; exon_number "23";
chr6	StringTie	exon	31791871	31791971	1000	-	.	gene_id "MSTRG.192659"; transcript_id "MSTRG.192659.101"; exon_number "24";
chr6	StringTie	exon	31792217	31792301	1000	-	.	gene_id "MSTRG.192659"; transcript_id "MSTRG.192659.101"; exon_number "25";
chr6	StringTie	exon	31792392	31792516	1000	-	.	gene_id "MSTRG.192659"; transcript_id "MSTRG.192659.101"; exon_number "26";
chr6	StringTie	exon	31792757	31792895	1000	-	.	gene_id "MSTRG.192659"; transcript_id "MSTRG.192659.101"; exon_number "27";
chr6	StringTie	exon	31792986	31793120	1000	-	.	gene_id "MSTRG.192659"; transcript_id "MSTRG.192659.101"; exon_number "28";
chr6	StringTie	exon	31794831	31795927	1000	-	.	gene_id "MSTRG.192659"; transcript_id "MSTRG.192659.101"; exon_number "29";
chr6	StringTie	transcript	31777518	31796009	1000	-	.	gene_id "MSTRG.192659"; transcript_id "MSTRG.192659.102";
chr6	StringTie	exon	31777518	31777662	1000	-	.	gene_id "MSTRG.192659"; transcript_id "MSTRG.192659.102"; exon_number "1";
chr6	StringTie	exon	31778967	31779292	1000	-	.	gene_id "MSTRG.192659"; transcript_id "MSTRG.192659.102"; exon_number "2";
chr6	StringTie	exon	31779425	31779536	1000	-	.	gene_id "MSTRG.192659"; transcript_id "MSTRG.192659.102"; exon_number "3";
chr6	StringTie	exon	31779608	31779814	1000	-	.	gene_id "MSTRG.192659"; transcript_id "MSTRG.192659.102"; exon_number "4";
chr6	StringTie	exon	31779998	31780153	1000	-	.	gene_id "MSTRG.192659"; transcript_id "MSTRG.192659.102"; exon_number "5";
chr6	StringTie	exon	31780441	31780568	1000	-	.	gene_id "MSTRG.192659"; transcript_id "MSTRG.192659.102"; exon_number "6";
chr6	StringTie	exon	31780705	31780783	1000	-	.	gene_id "MSTRG.192659"; transcript_id "MSTRG.192659.102"; exon_number "7";
chr6	StringTie	exon	31780870	31780936	1000	-	.	gene_id "MSTRG.192659"; transcript_id "MSTRG.192659.102"; exon_number "8";
chr6	StringTie	exon	31781018	31781123	1000	-	.	gene_id "MSTRG.192659"; transcript_id "MSTRG.192659.102"; exon_number "9";
chr6	StringTie	exon	31781481	31781606	1000	-	.	gene_id "MSTRG.192659"; transcript_id "MSTRG.192659.102"; exon_number "10";
chr6	StringTie	exon	31781691	31781761	1000	-	.	gene_id "MSTRG.192659"; transcript_id "MSTRG.192659.102"; exon_number "11";
chr6	StringTie	exon	31781847	31781952	1000	-	.	gene_id "MSTRG.192659"; transcript_id "MSTRG.192659.102"; exon_number "12";
chr6	StringTie	exon	31782087	31782177	1000	-	.	gene_id "MSTRG.192659"; transcript_id "MSTRG.192659.102"; exon_number "13";
chr6	StringTie	exon	31782285	31782443	1000	-	.	gene_id "MSTRG.192659"; transcript_id "MSTRG.192659.102"; exon_number "14";
chr6	StringTie	exon	31782530	31782633	1000	-	.	gene_id "MSTRG.192659"; transcript_id "MSTRG.192659.102"; exon_number "15";
chr6	StringTie	exon	31782721	31782845	1000	-	.	gene_id "MSTRG.192659"; transcript_id "MSTRG.192659.102"; exon_number "16";
chr6	StringTie	exon	31783096	31783186	1000	-	.	gene_id "MSTRG.192659"; transcript_id "MSTRG.192659.102"; exon_number "17";
chr6	StringTie	exon	31784214	31784308	1000	-	.	gene_id "MSTRG.192659"; transcript_id "MSTRG.192659.102"; exon_number "18";
chr6	StringTie	exon	31784394	31784502	1000	-	.	gene_id "MSTRG.192659"; transcript_id "MSTRG.192659.102"; exon_number "19";
chr6	StringTie	exon	31784595	31784714	1000	-	.	gene_id "MSTRG.192659"; transcript_id "MSTRG.192659.102"; exon_number "20";
chr6	StringTie	exon	31785246	31785327	1000	-	.	gene_id "MSTRG.192659"; transcript_id "MSTRG.192659.102"; exon_number "21";
chr6	StringTie	exon	31785569	31785733	1000	-	.	gene_id "MSTRG.192659"; transcript_id "MSTRG.192659.102"; exon_number "22";
chr6	StringTie	exon	31791610	31791737	1000	-	.	gene_id "MSTRG.192659"; transcript_id "MSTRG.192659.102"; exon_number "23";
chr6	StringTie	exon	31791871	31791971	1000	-	.	gene_id "MSTRG.192659"; transcript_id "MSTRG.192659.102"; exon_number "24";
chr6	StringTie	exon	31792217	31792304	1000	-	.	gene_id "MSTRG.192659"; transcript_id "MSTRG.192659.102"; exon_number "25";
chr6	StringTie	exon	31792392	31792516	1000	-	.	gene_id "MSTRG.192659"; transcript_id "MSTRG.192659.102"; exon_number "26";
chr6	StringTie	exon	31792757	31792895	1000	-	.	gene_id "MSTRG.192659"; transcript_id "MSTRG.192659.102"; exon_number "27";
chr6	StringTie	exon	31792986	31793120	1000	-	.	gene_id "MSTRG.192659"; transcript_id "MSTRG.192659.102"; exon_number "28";
chr6	StringTie	exon	31794831	31796009	1000	-	.	gene_id "MSTRG.192659"; transcript_id "MSTRG.192659.102"; exon_number "29";
chr6	StringTie	transcript	31777518	31782589	1000	-	.	gene_id "MSTRG.192659"; transcript_id "MSTRG.192659.103";
chr6	StringTie	exon	31777518	31777653	1000	-	.	gene_id "MSTRG.192659"; transcript_id "MSTRG.192659.103"; exon_number "1";
chr6	StringTie	exon	31778967	31779292	1000	-	.	gene_id "MSTRG.192659"; transcript_id "MSTRG.192659.103"; exon_number "2";
chr6	StringTie	exon	31779425	31779536	1000	-	.	gene_id "MSTRG.192659"; transcript_id "MSTRG.192659.103"; exon_number "3";
chr6	StringTie	exon	31779608	31779814	1000	-	.	gene_id "MSTRG.192659"; transcript_id "MSTRG.192659.103"; exon_number "4";
chr6	StringTie	exon	31779998	31780153	1000	-	.	gene_id "MSTRG.192659"; transcript_id "MSTRG.192659.103"; exon_number "5";
chr6	StringTie	exon	31780441	31780568	1000	-	.	gene_id "MSTRG.192659"; transcript_id "MSTRG.192659.103"; exon_number "6";
chr6	StringTie	exon	31780705	31780783	1000	-	.	gene_id "MSTRG.192659"; transcript_id "MSTRG.192659.103"; exon_number "7";
chr6	StringTie	exon	31780870	31780938	1000	-	.	gene_id "MSTRG.192659"; transcript_id "MSTRG.192659.103"; exon_number "8";
chr6	StringTie	exon	31781019	31781123	1000	-	.	gene_id "MSTRG.192659"; transcript_id "MSTRG.192659.103"; exon_number "9";
chr6	StringTie	exon	31781481	31781606	1000	-	.	gene_id "MSTRG.192659"; transcript_id "MSTRG.192659.103"; exon_number "10";
chr6	StringTie	exon	31781691	31781761	1000	-	.	gene_id "MSTRG.192659"; transcript_id "MSTRG.192659.103"; exon_number "11";
chr6	StringTie	exon	31781847	31781952	1000	-	.	gene_id "MSTRG.192659"; transcript_id "MSTRG.192659.103"; exon_number "12";
chr6	StringTie	exon	31782087	31782177	1000	-	.	gene_id "MSTRG.192659"; transcript_id "MSTRG.192659.103"; exon_number "13";
chr6	StringTie	exon	31782402	31782443	1000	-	.	gene_id "MSTRG.192659"; transcript_id "MSTRG.192659.103"; exon_number "14";
chr6	StringTie	exon	31782530	31782589	1000	-	.	gene_id "MSTRG.192659"; transcript_id "MSTRG.192659.103"; exon_number "15";
chr6	StringTie	transcript	31777518	31782589	1000	-	.	gene_id "MSTRG.192659"; transcript_id "MSTRG.192659.104";
chr6	StringTie	exon	31777518	31777662	1000	-	.	gene_id "MSTRG.192659"; transcript_id "MSTRG.192659.104"; exon_number "1";
chr6	StringTie	exon	31778967	31779292	1000	-	.	gene_id "MSTRG.192659"; transcript_id "MSTRG.192659.104"; exon_number "2";
chr6	StringTie	exon	31779425	31779536	1000	-	.	gene_id "MSTRG.192659"; transcript_id "MSTRG.192659.104"; exon_number "3";
chr6	StringTie	exon	31779608	31779814	1000	-	.	gene_id "MSTRG.192659"; transcript_id "MSTRG.192659.104"; exon_number "4";
chr6	StringTie	exon	31779998	31780153	1000	-	.	gene_id "MSTRG.192659"; transcript_id "MSTRG.192659.104"; exon_number "5";
chr6	StringTie	exon	31780441	31780568	1000	-	.	gene_id "MSTRG.192659"; transcript_id "MSTRG.192659.104"; exon_number "6";
chr6	StringTie	exon	31780705	31780783	1000	-	.	gene_id "MSTRG.192659"; transcript_id "MSTRG.192659.104"; exon_number "7";
chr6	StringTie	exon	31780870	31780938	1000	-	.	gene_id "MSTRG.192659"; transcript_id "MSTRG.192659.104"; exon_number "8";
chr6	StringTie	exon	31781019	31781123	1000	-	.	gene_id "MSTRG.192659"; transcript_id "MSTRG.192659.104"; exon_number "9";
chr6	StringTie	exon	31781481	31781606	1000	-	.	gene_id "MSTRG.192659"; transcript_id "MSTRG.192659.104"; exon_number "10";
chr6	StringTie	exon	31781691	31781761	1000	-	.	gene_id "MSTRG.192659"; transcript_id "MSTRG.192659.104"; exon_number "11";
chr6	StringTie	exon	31781847	31781952	1000	-	.	gene_id "MSTRG.192659"; transcript_id "MSTRG.192659.104"; exon_number "12";
chr6	StringTie	exon	31782087	31782177	1000	-	.	gene_id "MSTRG.192659"; transcript_id "MSTRG.192659.104"; exon_number "13";
chr6	StringTie	exon	31782402	31782443	1000	-	.	gene_id "MSTRG.192659"; transcript_id "MSTRG.192659.104"; exon_number "14";
chr6	StringTie	exon	31782530	31782589	1000	-	.	gene_id "MSTRG.192659"; transcript_id "MSTRG.192659.104"; exon_number "15";
chr6	StringTie	transcript	31777518	31782589	1000	-	.	gene_id "MSTRG.192659"; transcript_id "MSTRG.192659.105";
chr6	StringTie	exon	31777518	31777662	1000	-	.	gene_id "MSTRG.192659"; transcript_id "MSTRG.192659.105"; exon_number "1";
chr6	StringTie	exon	31778967	31779122	1000	-	.	gene_id "MSTRG.192659"; transcript_id "MSTRG.192659.105"; exon_number "2";
chr6	StringTie	exon	31779212	31779292	1000	-	.	gene_id "MSTRG.192659"; transcript_id "MSTRG.192659.105"; exon_number "3";
chr6	StringTie	exon	31779425	31779536	1000	-	.	gene_id "MSTRG.192659"; transcript_id "MSTRG.192659.105"; exon_number "4";
chr6	StringTie	exon	31779608	31779814	1000	-	.	gene_id "MSTRG.192659"; transcript_id "MSTRG.192659.105"; exon_number "5";
chr6	StringTie	exon	31779998	31780153	1000	-	.	gene_id "MSTRG.192659"; transcript_id "MSTRG.192659.105"; exon_number "6";
chr6	StringTie	exon	31780441	31780568	1000	-	.	gene_id "MSTRG.192659"; transcript_id "MSTRG.192659.105"; exon_number "7";
chr6	StringTie	exon	31780705	31780783	1000	-	.	gene_id "MSTRG.192659"; transcript_id "MSTRG.192659.105"; exon_number "8";
chr6	StringTie	exon	31780870	31780938	1000	-	.	gene_id "MSTRG.192659"; transcript_id "MSTRG.192659.105"; exon_number "9";
chr6	StringTie	exon	31781019	31781123	1000	-	.	gene_id "MSTRG.192659"; transcript_id "MSTRG.192659.105"; exon_number "10";
chr6	StringTie	exon	31781481	31781606	1000	-	.	gene_id "MSTRG.192659"; transcript_id "MSTRG.192659.105"; exon_number "11";
chr6	StringTie	exon	31781691	31781761	1000	-	.	gene_id "MSTRG.192659"; transcript_id "MSTRG.192659.105"; exon_number "12";
chr6	StringTie	exon	31781847	31781952	1000	-	.	gene_id "MSTRG.192659"; transcript_id "MSTRG.192659.105"; exon_number "13";
chr6	StringTie	exon	31782087	31782177	1000	-	.	gene_id "MSTRG.192659"; transcript_id "MSTRG.192659.105"; exon_number "14";
chr6	StringTie	exon	31782402	31782443	1000	-	.	gene_id "MSTRG.192659"; transcript_id "MSTRG.192659.105"; exon_number "15";
chr6	StringTie	exon	31782530	31782589	1000	-	.	gene_id "MSTRG.192659"; transcript_id "MSTRG.192659.105"; exon_number "16";
chr6	StringTie	transcript	31777518	31784504	1000	-	.	gene_id "MSTRG.192659"; transcript_id "MSTRG.192659.106";
chr6	StringTie	exon	31777518	31777662	1000	-	.	gene_id "MSTRG.192659"; transcript_id "MSTRG.192659.106"; exon_number "1";
chr6	StringTie	exon	31778967	31779292	1000	-	.	gene_id "MSTRG.192659"; transcript_id "MSTRG.192659.106"; exon_number "2";
chr6	StringTie	exon	31779425	31779536	1000	-	.	gene_id "MSTRG.192659"; transcript_id "MSTRG.192659.106"; exon_number "3";
chr6	StringTie	exon	31779608	31779814	1000	-	.	gene_id "MSTRG.192659"; transcript_id "MSTRG.192659.106"; exon_number "4";
chr6	StringTie	exon	31779998	31780153	1000	-	.	gene_id "MSTRG.192659"; transcript_id "MSTRG.192659.106"; exon_number "5";
chr6	StringTie	exon	31780441	31780568	1000	-	.	gene_id "MSTRG.192659"; transcript_id "MSTRG.192659.106"; exon_number "6";
chr6	StringTie	exon	31780705	31780783	1000	-	.	gene_id "MSTRG.192659"; transcript_id "MSTRG.192659.106"; exon_number "7";
chr6	StringTie	exon	31780870	31780938	1000	-	.	gene_id "MSTRG.192659"; transcript_id "MSTRG.192659.106"; exon_number "8";
chr6	StringTie	exon	31781019	31781123	1000	-	.	gene_id "MSTRG.192659"; transcript_id "MSTRG.192659.106"; exon_number "9";
chr6	StringTie	exon	31781481	31781606	1000	-	.	gene_id "MSTRG.192659"; transcript_id "MSTRG.192659.106"; exon_number "10";
chr6	StringTie	exon	31781691	31781761	1000	-	.	gene_id "MSTRG.192659"; transcript_id "MSTRG.192659.106"; exon_number "11";
chr6	StringTie	exon	31781847	31781952	1000	-	.	gene_id "MSTRG.192659"; transcript_id "MSTRG.192659.106"; exon_number "12";
chr6	StringTie	exon	31782087	31782159	1000	-	.	gene_id "MSTRG.192659"; transcript_id "MSTRG.192659.106"; exon_number "13";
chr6	StringTie	exon	31782340	31782443	1000	-	.	gene_id "MSTRG.192659"; transcript_id "MSTRG.192659.106"; exon_number "14";
chr6	StringTie	exon	31782530	31782845	1000	-	.	gene_id "MSTRG.192659"; transcript_id "MSTRG.192659.106"; exon_number "15";
chr6	StringTie	exon	31783096	31783186	1000	-	.	gene_id "MSTRG.192659"; transcript_id "MSTRG.192659.106"; exon_number "16";
chr6	StringTie	exon	31784214	31784308	1000	-	.	gene_id "MSTRG.192659"; transcript_id "MSTRG.192659.106"; exon_number "17";
chr6	StringTie	exon	31784394	31784504	1000	-	.	gene_id "MSTRG.192659"; transcript_id "MSTRG.192659.106"; exon_number "18";
chr6	StringTie	transcript	31777518	31792495	1000	-	.	gene_id "MSTRG.192659"; transcript_id "MSTRG.192659.107";
chr6	StringTie	exon	31777518	31777662	1000	-	.	gene_id "MSTRG.192659"; transcript_id "MSTRG.192659.107"; exon_number "1";
chr6	StringTie	exon	31778967	31779292	1000	-	.	gene_id "MSTRG.192659"; transcript_id "MSTRG.192659.107"; exon_number "2";
chr6	StringTie	exon	31779425	31779536	1000	-	.	gene_id "MSTRG.192659"; transcript_id "MSTRG.192659.107"; exon_number "3";
chr6	StringTie	exon	31779608	31779814	1000	-	.	gene_id "MSTRG.192659"; transcript_id "MSTRG.192659.107"; exon_number "4";
chr6	StringTie	exon	31779998	31780153	1000	-	.	gene_id "MSTRG.192659"; transcript_id "MSTRG.192659.107"; exon_number "5";
chr6	StringTie	exon	31780441	31780568	1000	-	.	gene_id "MSTRG.192659"; transcript_id "MSTRG.192659.107"; exon_number "6";
chr6	StringTie	exon	31780705	31780783	1000	-	.	gene_id "MSTRG.192659"; transcript_id "MSTRG.192659.107"; exon_number "7";
chr6	StringTie	exon	31780870	31780938	1000	-	.	gene_id "MSTRG.192659"; transcript_id "MSTRG.192659.107"; exon_number "8";
chr6	StringTie	exon	31781019	31781123	1000	-	.	gene_id "MSTRG.192659"; transcript_id "MSTRG.192659.107"; exon_number "9";
chr6	StringTie	exon	31781481	31781606	1000	-	.	gene_id "MSTRG.192659"; transcript_id "MSTRG.192659.107"; exon_number "10";
chr6	StringTie	exon	31781691	31781761	1000	-	.	gene_id "MSTRG.192659"; transcript_id "MSTRG.192659.107"; exon_number "11";
chr6	StringTie	exon	31781847	31781952	1000	-	.	gene_id "MSTRG.192659"; transcript_id "MSTRG.192659.107"; exon_number "12";
chr6	StringTie	exon	31782087	31782177	1000	-	.	gene_id "MSTRG.192659"; transcript_id "MSTRG.192659.107"; exon_number "13";
chr6	StringTie	exon	31782285	31782443	1000	-	.	gene_id "MSTRG.192659"; transcript_id "MSTRG.192659.107"; exon_number "14";
chr6	StringTie	exon	31782530	31782633	1000	-	.	gene_id "MSTRG.192659"; transcript_id "MSTRG.192659.107"; exon_number "15";
chr6	StringTie	exon	31782721	31782845	1000	-	.	gene_id "MSTRG.192659"; transcript_id "MSTRG.192659.107"; exon_number "16";
chr6	StringTie	exon	31783096	31783186	1000	-	.	gene_id "MSTRG.192659"; transcript_id "MSTRG.192659.107"; exon_number "17";
chr6	StringTie	exon	31784214	31784308	1000	-	.	gene_id "MSTRG.192659"; transcript_id "MSTRG.192659.107"; exon_number "18";
chr6	StringTie	exon	31784394	31784502	1000	-	.	gene_id "MSTRG.192659"; transcript_id "MSTRG.192659.107"; exon_number "19";
chr6	StringTie	exon	31784595	31784714	1000	-	.	gene_id "MSTRG.192659"; transcript_id "MSTRG.192659.107"; exon_number "20";
chr6	StringTie	exon	31785246	31785327	1000	-	.	gene_id "MSTRG.192659"; transcript_id "MSTRG.192659.107"; exon_number "21";
chr6	StringTie	exon	31785569	31785733	1000	-	.	gene_id "MSTRG.192659"; transcript_id "MSTRG.192659.107"; exon_number "22";
chr6	StringTie	exon	31791610	31791737	1000	-	.	gene_id "MSTRG.192659"; transcript_id "MSTRG.192659.107"; exon_number "23";
chr6	StringTie	exon	31791871	31792032	1000	-	.	gene_id "MSTRG.192659"; transcript_id "MSTRG.192659.107"; exon_number "24";
chr6	StringTie	exon	31792217	31792301	1000	-	.	gene_id "MSTRG.192659"; transcript_id "MSTRG.192659.107"; exon_number "25";
chr6	StringTie	exon	31792392	31792495	1000	-	.	gene_id "MSTRG.192659"; transcript_id "MSTRG.192659.107"; exon_number "26";
chr6	StringTie	transcript	31777518	31793124	1000	-	.	gene_id "MSTRG.192659"; transcript_id "MSTRG.192659.108";
chr6	StringTie	exon	31777518	31777662	1000	-	.	gene_id "MSTRG.192659"; transcript_id "MSTRG.192659.108"; exon_number "1";
chr6	StringTie	exon	31778967	31779292	1000	-	.	gene_id "MSTRG.192659"; transcript_id "MSTRG.192659.108"; exon_number "2";
chr6	StringTie	exon	31779425	31779536	1000	-	.	gene_id "MSTRG.192659"; transcript_id "MSTRG.192659.108"; exon_number "3";
chr6	StringTie	exon	31779608	31779814	1000	-	.	gene_id "MSTRG.192659"; transcript_id "MSTRG.192659.108"; exon_number "4";
chr6	StringTie	exon	31779998	31780153	1000	-	.	gene_id "MSTRG.192659"; transcript_id "MSTRG.192659.108"; exon_number "5";
chr6	StringTie	exon	31780441	31780568	1000	-	.	gene_id "MSTRG.192659"; transcript_id "MSTRG.192659.108"; exon_number "6";
chr6	StringTie	exon	31780705	31780783	1000	-	.	gene_id "MSTRG.192659"; transcript_id "MSTRG.192659.108"; exon_number "7";
chr6	StringTie	exon	31780870	31780938	1000	-	.	gene_id "MSTRG.192659"; transcript_id "MSTRG.192659.108"; exon_number "8";
chr6	StringTie	exon	31781019	31781123	1000	-	.	gene_id "MSTRG.192659"; transcript_id "MSTRG.192659.108"; exon_number "9";
chr6	StringTie	exon	31781481	31781606	1000	-	.	gene_id "MSTRG.192659"; transcript_id "MSTRG.192659.108"; exon_number "10";
chr6	StringTie	exon	31781691	31781761	1000	-	.	gene_id "MSTRG.192659"; transcript_id "MSTRG.192659.108"; exon_number "11";
chr6	StringTie	exon	31781847	31781952	1000	-	.	gene_id "MSTRG.192659"; transcript_id "MSTRG.192659.108"; exon_number "12";
chr6	StringTie	exon	31782087	31782443	1000	-	.	gene_id "MSTRG.192659"; transcript_id "MSTRG.192659.108"; exon_number "13";
chr6	StringTie	exon	31782530	31782633	1000	-	.	gene_id "MSTRG.192659"; transcript_id "MSTRG.192659.108"; exon_number "14";
chr6	StringTie	exon	31782721	31782845	1000	-	.	gene_id "MSTRG.192659"; transcript_id "MSTRG.192659.108"; exon_number "15";
chr6	StringTie	exon	31783096	31783186	1000	-	.	gene_id "MSTRG.192659"; transcript_id "MSTRG.192659.108"; exon_number "16";
chr6	StringTie	exon	31784394	31784502	1000	-	.	gene_id "MSTRG.192659"; transcript_id "MSTRG.192659.108"; exon_number "17";
chr6	StringTie	exon	31784595	31784714	1000	-	.	gene_id "MSTRG.192659"; transcript_id "MSTRG.192659.108"; exon_number "18";
chr6	StringTie	exon	31785246	31785327	1000	-	.	gene_id "MSTRG.192659"; transcript_id "MSTRG.192659.108"; exon_number "19";
chr6	StringTie	exon	31785569	31785733	1000	-	.	gene_id "MSTRG.192659"; transcript_id "MSTRG.192659.108"; exon_number "20";
chr6	StringTie	exon	31791610	31791737	1000	-	.	gene_id "MSTRG.192659"; transcript_id "MSTRG.192659.108"; exon_number "21";
chr6	StringTie	exon	31791871	31791971	1000	-	.	gene_id "MSTRG.192659"; transcript_id "MSTRG.192659.108"; exon_number "22";
chr6	StringTie	exon	31792217	31792301	1000	-	.	gene_id "MSTRG.192659"; transcript_id "MSTRG.192659.108"; exon_number "23";
chr6	StringTie	exon	31792392	31792516	1000	-	.	gene_id "MSTRG.192659"; transcript_id "MSTRG.192659.108"; exon_number "24";
chr6	StringTie	exon	31792757	31792895	1000	-	.	gene_id "MSTRG.192659"; transcript_id "MSTRG.192659.108"; exon_number "25";
chr6	StringTie	exon	31792986	31793124	1000	-	.	gene_id "MSTRG.192659"; transcript_id "MSTRG.192659.108"; exon_number "26";
chr6	StringTie	transcript	31777518	31795783	1000	-	.	gene_id "MSTRG.192659"; transcript_id "MSTRG.192659.109";
chr6	StringTie	exon	31777518	31777662	1000	-	.	gene_id "MSTRG.192659"; transcript_id "MSTRG.192659.109"; exon_number "1";
chr6	StringTie	exon	31778967	31779292	1000	-	.	gene_id "MSTRG.192659"; transcript_id "MSTRG.192659.109"; exon_number "2";
chr6	StringTie	exon	31779425	31779524	1000	-	.	gene_id "MSTRG.192659"; transcript_id "MSTRG.192659.109"; exon_number "3";
chr6	StringTie	exon	31779608	31779814	1000	-	.	gene_id "MSTRG.192659"; transcript_id "MSTRG.192659.109"; exon_number "4";
chr6	StringTie	exon	31779998	31780153	1000	-	.	gene_id "MSTRG.192659"; transcript_id "MSTRG.192659.109"; exon_number "5";
chr6	StringTie	exon	31780441	31780568	1000	-	.	gene_id "MSTRG.192659"; transcript_id "MSTRG.192659.109"; exon_number "6";
chr6	StringTie	exon	31780705	31780783	1000	-	.	gene_id "MSTRG.192659"; transcript_id "MSTRG.192659.109"; exon_number "7";
chr6	StringTie	exon	31780870	31780938	1000	-	.	gene_id "MSTRG.192659"; transcript_id "MSTRG.192659.109"; exon_number "8";
chr6	StringTie	exon	31781019	31781123	1000	-	.	gene_id "MSTRG.192659"; transcript_id "MSTRG.192659.109"; exon_number "9";
chr6	StringTie	exon	31781481	31781602	1000	-	.	gene_id "MSTRG.192659"; transcript_id "MSTRG.192659.109"; exon_number "10";
chr6	StringTie	exon	31781691	31781761	1000	-	.	gene_id "MSTRG.192659"; transcript_id "MSTRG.192659.109"; exon_number "11";
chr6	StringTie	exon	31781847	31781952	1000	-	.	gene_id "MSTRG.192659"; transcript_id "MSTRG.192659.109"; exon_number "12";
chr6	StringTie	exon	31782087	31782177	1000	-	.	gene_id "MSTRG.192659"; transcript_id "MSTRG.192659.109"; exon_number "13";
chr6	StringTie	exon	31782285	31782443	1000	-	.	gene_id "MSTRG.192659"; transcript_id "MSTRG.192659.109"; exon_number "14";
chr6	StringTie	exon	31782530	31782845	1000	-	.	gene_id "MSTRG.192659"; transcript_id "MSTRG.192659.109"; exon_number "15";
chr6	StringTie	exon	31783096	31783186	1000	-	.	gene_id "MSTRG.192659"; transcript_id "MSTRG.192659.109"; exon_number "16";
chr6	StringTie	exon	31784394	31784502	1000	-	.	gene_id "MSTRG.192659"; transcript_id "MSTRG.192659.109"; exon_number "17";
chr6	StringTie	exon	31784595	31784714	1000	-	.	gene_id "MSTRG.192659"; transcript_id "MSTRG.192659.109"; exon_number "18";
chr6	StringTie	exon	31785246	31785327	1000	-	.	gene_id "MSTRG.192659"; transcript_id "MSTRG.192659.109"; exon_number "19";
chr6	StringTie	exon	31785569	31785733	1000	-	.	gene_id "MSTRG.192659"; transcript_id "MSTRG.192659.109"; exon_number "20";
chr6	StringTie	exon	31791610	31791737	1000	-	.	gene_id "MSTRG.192659"; transcript_id "MSTRG.192659.109"; exon_number "21";
chr6	StringTie	exon	31791871	31791971	1000	-	.	gene_id "MSTRG.192659"; transcript_id "MSTRG.192659.109"; exon_number "22";
chr6	StringTie	exon	31792217	31792301	1000	-	.	gene_id "MSTRG.192659"; transcript_id "MSTRG.192659.109"; exon_number "23";
chr6	StringTie	exon	31792392	31792516	1000	-	.	gene_id "MSTRG.192659"; transcript_id "MSTRG.192659.109"; exon_number "24";
chr6	StringTie	exon	31792757	31792895	1000	-	.	gene_id "MSTRG.192659"; transcript_id "MSTRG.192659.109"; exon_number "25";
chr6	StringTie	exon	31792986	31793120	1000	-	.	gene_id "MSTRG.192659"; transcript_id "MSTRG.192659.109"; exon_number "26";
chr6	StringTie	exon	31794831	31795783	1000	-	.	gene_id "MSTRG.192659"; transcript_id "MSTRG.192659.109"; exon_number "27";
chr6	StringTie	transcript	31764156	31795769	1000	-	.	gene_id "MSTRG.192659"; transcript_id "MSTRG.192659.11";
chr6	StringTie	exon	31764156	31764720	1000	-	.	gene_id "MSTRG.192659"; transcript_id "MSTRG.192659.11"; exon_number "1";
chr6	StringTie	exon	31765539	31765770	1000	-	.	gene_id "MSTRG.192659"; transcript_id "MSTRG.192659.11"; exon_number "2";
chr6	StringTie	exon	31765883	31766057	1000	-	.	gene_id "MSTRG.192659"; transcript_id "MSTRG.192659.11"; exon_number "3";
chr6	StringTie	exon	31766245	31766384	1000	-	.	gene_id "MSTRG.192659"; transcript_id "MSTRG.192659.11"; exon_number "4";
chr6	StringTie	exon	31766463	31766764	1000	-	.	gene_id "MSTRG.192659"; transcript_id "MSTRG.192659.11"; exon_number "5";
chr6	StringTie	exon	31767158	31767250	1000	-	.	gene_id "MSTRG.192659"; transcript_id "MSTRG.192659.11"; exon_number "6";
chr6	StringTie	exon	31767362	31767514	1000	-	.	gene_id "MSTRG.192659"; transcript_id "MSTRG.192659.11"; exon_number "7";
chr6	StringTie	exon	31767622	31767754	1000	-	.	gene_id "MSTRG.192659"; transcript_id "MSTRG.192659.11"; exon_number "8";
chr6	StringTie	exon	31769018	31769203	1000	-	.	gene_id "MSTRG.192659"; transcript_id "MSTRG.192659.11"; exon_number "9";
chr6	StringTie	exon	31769675	31769791	1000	-	.	gene_id "MSTRG.192659"; transcript_id "MSTRG.192659.11"; exon_number "10";
chr6	StringTie	exon	31770001	31770113	1000	-	.	gene_id "MSTRG.192659"; transcript_id "MSTRG.192659.11"; exon_number "11";
chr6	StringTie	exon	31772954	31773123	1000	-	.	gene_id "MSTRG.192659"; transcript_id "MSTRG.192659.11"; exon_number "12";
chr6	StringTie	exon	31773242	31773437	1000	-	.	gene_id "MSTRG.192659"; transcript_id "MSTRG.192659.11"; exon_number "13";
chr6	StringTie	exon	31774516	31774626	1000	-	.	gene_id "MSTRG.192659"; transcript_id "MSTRG.192659.11"; exon_number "14";
chr6	StringTie	exon	31775333	31775429	1000	-	.	gene_id "MSTRG.192659"; transcript_id "MSTRG.192659.11"; exon_number "15";
chr6	StringTie	exon	31775964	31776242	1000	-	.	gene_id "MSTRG.192659"; transcript_id "MSTRG.192659.11"; exon_number "16";
chr6	StringTie	exon	31776546	31777662	1000	-	.	gene_id "MSTRG.192659"; transcript_id "MSTRG.192659.11"; exon_number "17";
chr6	StringTie	exon	31778967	31779292	1000	-	.	gene_id "MSTRG.192659"; transcript_id "MSTRG.192659.11"; exon_number "18";
chr6	StringTie	exon	31779425	31779536	1000	-	.	gene_id "MSTRG.192659"; transcript_id "MSTRG.192659.11"; exon_number "19";
chr6	StringTie	exon	31779608	31779814	1000	-	.	gene_id "MSTRG.192659"; transcript_id "MSTRG.192659.11"; exon_number "20";
chr6	StringTie	exon	31779998	31780153	1000	-	.	gene_id "MSTRG.192659"; transcript_id "MSTRG.192659.11"; exon_number "21";
chr6	StringTie	exon	31780441	31780568	1000	-	.	gene_id "MSTRG.192659"; transcript_id "MSTRG.192659.11"; exon_number "22";
chr6	StringTie	exon	31780705	31780783	1000	-	.	gene_id "MSTRG.192659"; transcript_id "MSTRG.192659.11"; exon_number "23";
chr6	StringTie	exon	31780870	31780938	1000	-	.	gene_id "MSTRG.192659"; transcript_id "MSTRG.192659.11"; exon_number "24";
chr6	StringTie	exon	31781019	31781123	1000	-	.	gene_id "MSTRG.192659"; transcript_id "MSTRG.192659.11"; exon_number "25";
chr6	StringTie	exon	31781481	31781606	1000	-	.	gene_id "MSTRG.192659"; transcript_id "MSTRG.192659.11"; exon_number "26";
chr6	StringTie	exon	31781691	31781761	1000	-	.	gene_id "MSTRG.192659"; transcript_id "MSTRG.192659.11"; exon_number "27";
chr6	StringTie	exon	31781847	31781952	1000	-	.	gene_id "MSTRG.192659"; transcript_id "MSTRG.192659.11"; exon_number "28";
chr6	StringTie	exon	31782087	31782177	1000	-	.	gene_id "MSTRG.192659"; transcript_id "MSTRG.192659.11"; exon_number "29";
chr6	StringTie	exon	31782285	31782443	1000	-	.	gene_id "MSTRG.192659"; transcript_id "MSTRG.192659.11"; exon_number "30";
chr6	StringTie	exon	31782530	31782633	1000	-	.	gene_id "MSTRG.192659"; transcript_id "MSTRG.192659.11"; exon_number "31";
chr6	StringTie	exon	31782721	31782845	1000	-	.	gene_id "MSTRG.192659"; transcript_id "MSTRG.192659.11"; exon_number "32";
chr6	StringTie	exon	31783096	31783186	1000	-	.	gene_id "MSTRG.192659"; transcript_id "MSTRG.192659.11"; exon_number "33";
chr6	StringTie	exon	31784214	31784308	1000	-	.	gene_id "MSTRG.192659"; transcript_id "MSTRG.192659.11"; exon_number "34";
chr6	StringTie	exon	31784394	31784502	1000	-	.	gene_id "MSTRG.192659"; transcript_id "MSTRG.192659.11"; exon_number "35";
chr6	StringTie	exon	31784595	31784714	1000	-	.	gene_id "MSTRG.192659"; transcript_id "MSTRG.192659.11"; exon_number "36";
chr6	StringTie	exon	31785246	31785327	1000	-	.	gene_id "MSTRG.192659"; transcript_id "MSTRG.192659.11"; exon_number "37";
chr6	StringTie	exon	31785569	31785733	1000	-	.	gene_id "MSTRG.192659"; transcript_id "MSTRG.192659.11"; exon_number "38";
chr6	StringTie	exon	31791610	31791737	1000	-	.	gene_id "MSTRG.192659"; transcript_id "MSTRG.192659.11"; exon_number "39";
chr6	StringTie	exon	31791871	31791971	1000	-	.	gene_id "MSTRG.192659"; transcript_id "MSTRG.192659.11"; exon_number "40";
chr6	StringTie	exon	31792217	31792304	1000	-	.	gene_id "MSTRG.192659"; transcript_id "MSTRG.192659.11"; exon_number "41";
chr6	StringTie	exon	31792392	31792516	1000	-	.	gene_id "MSTRG.192659"; transcript_id "MSTRG.192659.11"; exon_number "42";
chr6	StringTie	exon	31792757	31792895	1000	-	.	gene_id "MSTRG.192659"; transcript_id "MSTRG.192659.11"; exon_number "43";
chr6	StringTie	exon	31792986	31793120	1000	-	.	gene_id "MSTRG.192659"; transcript_id "MSTRG.192659.11"; exon_number "44";
chr6	StringTie	exon	31794831	31795769	1000	-	.	gene_id "MSTRG.192659"; transcript_id "MSTRG.192659.11"; exon_number "45";
chr6	StringTie	transcript	31777518	31795930	1000	-	.	gene_id "MSTRG.192659"; transcript_id "MSTRG.192659.110";
chr6	StringTie	exon	31777518	31777662	1000	-	.	gene_id "MSTRG.192659"; transcript_id "MSTRG.192659.110"; exon_number "1";
chr6	StringTie	exon	31778967	31779292	1000	-	.	gene_id "MSTRG.192659"; transcript_id "MSTRG.192659.110"; exon_number "2";
chr6	StringTie	exon	31779425	31779536	1000	-	.	gene_id "MSTRG.192659"; transcript_id "MSTRG.192659.110"; exon_number "3";
chr6	StringTie	exon	31779608	31779811	1000	-	.	gene_id "MSTRG.192659"; transcript_id "MSTRG.192659.110"; exon_number "4";
chr6	StringTie	exon	31779998	31780153	1000	-	.	gene_id "MSTRG.192659"; transcript_id "MSTRG.192659.110"; exon_number "5";
chr6	StringTie	exon	31780441	31780568	1000	-	.	gene_id "MSTRG.192659"; transcript_id "MSTRG.192659.110"; exon_number "6";
chr6	StringTie	exon	31780705	31780783	1000	-	.	gene_id "MSTRG.192659"; transcript_id "MSTRG.192659.110"; exon_number "7";
chr6	StringTie	exon	31780870	31780938	1000	-	.	gene_id "MSTRG.192659"; transcript_id "MSTRG.192659.110"; exon_number "8";
chr6	StringTie	exon	31781019	31781123	1000	-	.	gene_id "MSTRG.192659"; transcript_id "MSTRG.192659.110"; exon_number "9";
chr6	StringTie	exon	31781481	31781606	1000	-	.	gene_id "MSTRG.192659"; transcript_id "MSTRG.192659.110"; exon_number "10";
chr6	StringTie	exon	31781691	31781761	1000	-	.	gene_id "MSTRG.192659"; transcript_id "MSTRG.192659.110"; exon_number "11";
chr6	StringTie	exon	31781847	31781952	1000	-	.	gene_id "MSTRG.192659"; transcript_id "MSTRG.192659.110"; exon_number "12";
chr6	StringTie	exon	31782087	31782177	1000	-	.	gene_id "MSTRG.192659"; transcript_id "MSTRG.192659.110"; exon_number "13";
chr6	StringTie	exon	31782285	31782443	1000	-	.	gene_id "MSTRG.192659"; transcript_id "MSTRG.192659.110"; exon_number "14";
chr6	StringTie	exon	31782530	31782845	1000	-	.	gene_id "MSTRG.192659"; transcript_id "MSTRG.192659.110"; exon_number "15";
chr6	StringTie	exon	31783096	31783186	1000	-	.	gene_id "MSTRG.192659"; transcript_id "MSTRG.192659.110"; exon_number "16";
chr6	StringTie	exon	31784214	31784308	1000	-	.	gene_id "MSTRG.192659"; transcript_id "MSTRG.192659.110"; exon_number "17";
chr6	StringTie	exon	31784394	31784502	1000	-	.	gene_id "MSTRG.192659"; transcript_id "MSTRG.192659.110"; exon_number "18";
chr6	StringTie	exon	31784595	31784714	1000	-	.	gene_id "MSTRG.192659"; transcript_id "MSTRG.192659.110"; exon_number "19";
chr6	StringTie	exon	31785213	31785327	1000	-	.	gene_id "MSTRG.192659"; transcript_id "MSTRG.192659.110"; exon_number "20";
chr6	StringTie	exon	31785569	31785733	1000	-	.	gene_id "MSTRG.192659"; transcript_id "MSTRG.192659.110"; exon_number "21";
chr6	StringTie	exon	31791610	31791737	1000	-	.	gene_id "MSTRG.192659"; transcript_id "MSTRG.192659.110"; exon_number "22";
chr6	StringTie	exon	31791871	31791971	1000	-	.	gene_id "MSTRG.192659"; transcript_id "MSTRG.192659.110"; exon_number "23";
chr6	StringTie	exon	31792217	31792301	1000	-	.	gene_id "MSTRG.192659"; transcript_id "MSTRG.192659.110"; exon_number "24";
chr6	StringTie	exon	31792392	31792516	1000	-	.	gene_id "MSTRG.192659"; transcript_id "MSTRG.192659.110"; exon_number "25";
chr6	StringTie	exon	31792757	31792895	1000	-	.	gene_id "MSTRG.192659"; transcript_id "MSTRG.192659.110"; exon_number "26";
chr6	StringTie	exon	31792986	31793120	1000	-	.	gene_id "MSTRG.192659"; transcript_id "MSTRG.192659.110"; exon_number "27";
chr6	StringTie	exon	31794831	31795930	1000	-	.	gene_id "MSTRG.192659"; transcript_id "MSTRG.192659.110"; exon_number "28";
chr6	StringTie	transcript	31777518	31795847	1000	-	.	gene_id "MSTRG.192659"; transcript_id "MSTRG.192659.111";
chr6	StringTie	exon	31777518	31778822	1000	-	.	gene_id "MSTRG.192659"; transcript_id "MSTRG.192659.111"; exon_number "1";
chr6	StringTie	exon	31778967	31779292	1000	-	.	gene_id "MSTRG.192659"; transcript_id "MSTRG.192659.111"; exon_number "2";
chr6	StringTie	exon	31779425	31779536	1000	-	.	gene_id "MSTRG.192659"; transcript_id "MSTRG.192659.111"; exon_number "3";
chr6	StringTie	exon	31779608	31779814	1000	-	.	gene_id "MSTRG.192659"; transcript_id "MSTRG.192659.111"; exon_number "4";
chr6	StringTie	exon	31779998	31780153	1000	-	.	gene_id "MSTRG.192659"; transcript_id "MSTRG.192659.111"; exon_number "5";
chr6	StringTie	exon	31780441	31780568	1000	-	.	gene_id "MSTRG.192659"; transcript_id "MSTRG.192659.111"; exon_number "6";
chr6	StringTie	exon	31780705	31780783	1000	-	.	gene_id "MSTRG.192659"; transcript_id "MSTRG.192659.111"; exon_number "7";
chr6	StringTie	exon	31780870	31780938	1000	-	.	gene_id "MSTRG.192659"; transcript_id "MSTRG.192659.111"; exon_number "8";
chr6	StringTie	exon	31781019	31781123	1000	-	.	gene_id "MSTRG.192659"; transcript_id "MSTRG.192659.111"; exon_number "9";
chr6	StringTie	exon	31781481	31781606	1000	-	.	gene_id "MSTRG.192659"; transcript_id "MSTRG.192659.111"; exon_number "10";
chr6	StringTie	exon	31781691	31781761	1000	-	.	gene_id "MSTRG.192659"; transcript_id "MSTRG.192659.111"; exon_number "11";
chr6	StringTie	exon	31781847	31781952	1000	-	.	gene_id "MSTRG.192659"; transcript_id "MSTRG.192659.111"; exon_number "12";
chr6	StringTie	exon	31782041	31782177	1000	-	.	gene_id "MSTRG.192659"; transcript_id "MSTRG.192659.111"; exon_number "13";
chr6	StringTie	exon	31782285	31782443	1000	-	.	gene_id "MSTRG.192659"; transcript_id "MSTRG.192659.111"; exon_number "14";
chr6	StringTie	exon	31782530	31782633	1000	-	.	gene_id "MSTRG.192659"; transcript_id "MSTRG.192659.111"; exon_number "15";
chr6	StringTie	exon	31782721	31782845	1000	-	.	gene_id "MSTRG.192659"; transcript_id "MSTRG.192659.111"; exon_number "16";
chr6	StringTie	exon	31783096	31783186	1000	-	.	gene_id "MSTRG.192659"; transcript_id "MSTRG.192659.111"; exon_number "17";
chr6	StringTie	exon	31784214	31784308	1000	-	.	gene_id "MSTRG.192659"; transcript_id "MSTRG.192659.111"; exon_number "18";
chr6	StringTie	exon	31784394	31784502	1000	-	.	gene_id "MSTRG.192659"; transcript_id "MSTRG.192659.111"; exon_number "19";
chr6	StringTie	exon	31784595	31784714	1000	-	.	gene_id "MSTRG.192659"; transcript_id "MSTRG.192659.111"; exon_number "20";
chr6	StringTie	exon	31785246	31785327	1000	-	.	gene_id "MSTRG.192659"; transcript_id "MSTRG.192659.111"; exon_number "21";
chr6	StringTie	exon	31785569	31785733	1000	-	.	gene_id "MSTRG.192659"; transcript_id "MSTRG.192659.111"; exon_number "22";
chr6	StringTie	exon	31791610	31791737	1000	-	.	gene_id "MSTRG.192659"; transcript_id "MSTRG.192659.111"; exon_number "23";
chr6	StringTie	exon	31791871	31791971	1000	-	.	gene_id "MSTRG.192659"; transcript_id "MSTRG.192659.111"; exon_number "24";
chr6	StringTie	exon	31792217	31792304	1000	-	.	gene_id "MSTRG.192659"; transcript_id "MSTRG.192659.111"; exon_number "25";
chr6	StringTie	exon	31792392	31792516	1000	-	.	gene_id "MSTRG.192659"; transcript_id "MSTRG.192659.111"; exon_number "26";
chr6	StringTie	exon	31792757	31792895	1000	-	.	gene_id "MSTRG.192659"; transcript_id "MSTRG.192659.111"; exon_number "27";
chr6	StringTie	exon	31792986	31793120	1000	-	.	gene_id "MSTRG.192659"; transcript_id "MSTRG.192659.111"; exon_number "28";
chr6	StringTie	exon	31794831	31795847	1000	-	.	gene_id "MSTRG.192659"; transcript_id "MSTRG.192659.111"; exon_number "29";
chr6	StringTie	transcript	31777518	31795685	1000	-	.	gene_id "MSTRG.192659"; transcript_id "MSTRG.192659.112";
chr6	StringTie	exon	31777518	31777662	1000	-	.	gene_id "MSTRG.192659"; transcript_id "MSTRG.192659.112"; exon_number "1";
chr6	StringTie	exon	31778967	31779292	1000	-	.	gene_id "MSTRG.192659"; transcript_id "MSTRG.192659.112"; exon_number "2";
chr6	StringTie	exon	31779425	31779565	1000	-	.	gene_id "MSTRG.192659"; transcript_id "MSTRG.192659.112"; exon_number "3";
chr6	StringTie	exon	31779608	31779814	1000	-	.	gene_id "MSTRG.192659"; transcript_id "MSTRG.192659.112"; exon_number "4";
chr6	StringTie	exon	31779998	31780153	1000	-	.	gene_id "MSTRG.192659"; transcript_id "MSTRG.192659.112"; exon_number "5";
chr6	StringTie	exon	31780441	31780568	1000	-	.	gene_id "MSTRG.192659"; transcript_id "MSTRG.192659.112"; exon_number "6";
chr6	StringTie	exon	31780705	31780783	1000	-	.	gene_id "MSTRG.192659"; transcript_id "MSTRG.192659.112"; exon_number "7";
chr6	StringTie	exon	31780870	31780938	1000	-	.	gene_id "MSTRG.192659"; transcript_id "MSTRG.192659.112"; exon_number "8";
chr6	StringTie	exon	31781019	31781123	1000	-	.	gene_id "MSTRG.192659"; transcript_id "MSTRG.192659.112"; exon_number "9";
chr6	StringTie	exon	31781481	31781606	1000	-	.	gene_id "MSTRG.192659"; transcript_id "MSTRG.192659.112"; exon_number "10";
chr6	StringTie	exon	31781691	31781761	1000	-	.	gene_id "MSTRG.192659"; transcript_id "MSTRG.192659.112"; exon_number "11";
chr6	StringTie	exon	31781847	31781952	1000	-	.	gene_id "MSTRG.192659"; transcript_id "MSTRG.192659.112"; exon_number "12";
chr6	StringTie	exon	31782087	31782177	1000	-	.	gene_id "MSTRG.192659"; transcript_id "MSTRG.192659.112"; exon_number "13";
chr6	StringTie	exon	31782285	31782443	1000	-	.	gene_id "MSTRG.192659"; transcript_id "MSTRG.192659.112"; exon_number "14";
chr6	StringTie	exon	31782530	31782633	1000	-	.	gene_id "MSTRG.192659"; transcript_id "MSTRG.192659.112"; exon_number "15";
chr6	StringTie	exon	31782721	31782845	1000	-	.	gene_id "MSTRG.192659"; transcript_id "MSTRG.192659.112"; exon_number "16";
chr6	StringTie	exon	31783096	31783186	1000	-	.	gene_id "MSTRG.192659"; transcript_id "MSTRG.192659.112"; exon_number "17";
chr6	StringTie	exon	31784214	31784308	1000	-	.	gene_id "MSTRG.192659"; transcript_id "MSTRG.192659.112"; exon_number "18";
chr6	StringTie	exon	31784394	31784502	1000	-	.	gene_id "MSTRG.192659"; transcript_id "MSTRG.192659.112"; exon_number "19";
chr6	StringTie	exon	31784595	31784714	1000	-	.	gene_id "MSTRG.192659"; transcript_id "MSTRG.192659.112"; exon_number "20";
chr6	StringTie	exon	31785246	31785327	1000	-	.	gene_id "MSTRG.192659"; transcript_id "MSTRG.192659.112"; exon_number "21";
chr6	StringTie	exon	31785569	31785733	1000	-	.	gene_id "MSTRG.192659"; transcript_id "MSTRG.192659.112"; exon_number "22";
chr6	StringTie	exon	31791610	31791737	1000	-	.	gene_id "MSTRG.192659"; transcript_id "MSTRG.192659.112"; exon_number "23";
chr6	StringTie	exon	31791871	31791971	1000	-	.	gene_id "MSTRG.192659"; transcript_id "MSTRG.192659.112"; exon_number "24";
chr6	StringTie	exon	31792217	31792304	1000	-	.	gene_id "MSTRG.192659"; transcript_id "MSTRG.192659.112"; exon_number "25";
chr6	StringTie	exon	31792392	31792516	1000	-	.	gene_id "MSTRG.192659"; transcript_id "MSTRG.192659.112"; exon_number "26";
chr6	StringTie	exon	31792757	31792895	1000	-	.	gene_id "MSTRG.192659"; transcript_id "MSTRG.192659.112"; exon_number "27";
chr6	StringTie	exon	31792986	31793120	1000	-	.	gene_id "MSTRG.192659"; transcript_id "MSTRG.192659.112"; exon_number "28";
chr6	StringTie	exon	31794831	31795685	1000	-	.	gene_id "MSTRG.192659"; transcript_id "MSTRG.192659.112"; exon_number "29";
chr6	StringTie	transcript	31777518	31795731	1000	-	.	gene_id "MSTRG.192659"; transcript_id "MSTRG.192659.113";
chr6	StringTie	exon	31777518	31777662	1000	-	.	gene_id "MSTRG.192659"; transcript_id "MSTRG.192659.113"; exon_number "1";
chr6	StringTie	exon	31778967	31779292	1000	-	.	gene_id "MSTRG.192659"; transcript_id "MSTRG.192659.113"; exon_number "2";
chr6	StringTie	exon	31779425	31779536	1000	-	.	gene_id "MSTRG.192659"; transcript_id "MSTRG.192659.113"; exon_number "3";
chr6	StringTie	exon	31779608	31779814	1000	-	.	gene_id "MSTRG.192659"; transcript_id "MSTRG.192659.113"; exon_number "4";
chr6	StringTie	exon	31779998	31780153	1000	-	.	gene_id "MSTRG.192659"; transcript_id "MSTRG.192659.113"; exon_number "5";
chr6	StringTie	exon	31780441	31780568	1000	-	.	gene_id "MSTRG.192659"; transcript_id "MSTRG.192659.113"; exon_number "6";
chr6	StringTie	exon	31780705	31780783	1000	-	.	gene_id "MSTRG.192659"; transcript_id "MSTRG.192659.113"; exon_number "7";
chr6	StringTie	exon	31780870	31780938	1000	-	.	gene_id "MSTRG.192659"; transcript_id "MSTRG.192659.113"; exon_number "8";
chr6	StringTie	exon	31781019	31781122	1000	-	.	gene_id "MSTRG.192659"; transcript_id "MSTRG.192659.113"; exon_number "9";
chr6	StringTie	exon	31781481	31781606	1000	-	.	gene_id "MSTRG.192659"; transcript_id "MSTRG.192659.113"; exon_number "10";
chr6	StringTie	exon	31781691	31781761	1000	-	.	gene_id "MSTRG.192659"; transcript_id "MSTRG.192659.113"; exon_number "11";
chr6	StringTie	exon	31781847	31781952	1000	-	.	gene_id "MSTRG.192659"; transcript_id "MSTRG.192659.113"; exon_number "12";
chr6	StringTie	exon	31782087	31782177	1000	-	.	gene_id "MSTRG.192659"; transcript_id "MSTRG.192659.113"; exon_number "13";
chr6	StringTie	exon	31782285	31782443	1000	-	.	gene_id "MSTRG.192659"; transcript_id "MSTRG.192659.113"; exon_number "14";
chr6	StringTie	exon	31782530	31782633	1000	-	.	gene_id "MSTRG.192659"; transcript_id "MSTRG.192659.113"; exon_number "15";
chr6	StringTie	exon	31782721	31782845	1000	-	.	gene_id "MSTRG.192659"; transcript_id "MSTRG.192659.113"; exon_number "16";
chr6	StringTie	exon	31783096	31783186	1000	-	.	gene_id "MSTRG.192659"; transcript_id "MSTRG.192659.113"; exon_number "17";
chr6	StringTie	exon	31784214	31784308	1000	-	.	gene_id "MSTRG.192659"; transcript_id "MSTRG.192659.113"; exon_number "18";
chr6	StringTie	exon	31784394	31784502	1000	-	.	gene_id "MSTRG.192659"; transcript_id "MSTRG.192659.113"; exon_number "19";
chr6	StringTie	exon	31784595	31784714	1000	-	.	gene_id "MSTRG.192659"; transcript_id "MSTRG.192659.113"; exon_number "20";
chr6	StringTie	exon	31785246	31785327	1000	-	.	gene_id "MSTRG.192659"; transcript_id "MSTRG.192659.113"; exon_number "21";
chr6	StringTie	exon	31785569	31785733	1000	-	.	gene_id "MSTRG.192659"; transcript_id "MSTRG.192659.113"; exon_number "22";
chr6	StringTie	exon	31791610	31791737	1000	-	.	gene_id "MSTRG.192659"; transcript_id "MSTRG.192659.113"; exon_number "23";
chr6	StringTie	exon	31791871	31791971	1000	-	.	gene_id "MSTRG.192659"; transcript_id "MSTRG.192659.113"; exon_number "24";
chr6	StringTie	exon	31792217	31792301	1000	-	.	gene_id "MSTRG.192659"; transcript_id "MSTRG.192659.113"; exon_number "25";
chr6	StringTie	exon	31792392	31792516	1000	-	.	gene_id "MSTRG.192659"; transcript_id "MSTRG.192659.113"; exon_number "26";
chr6	StringTie	exon	31792757	31792895	1000	-	.	gene_id "MSTRG.192659"; transcript_id "MSTRG.192659.113"; exon_number "27";
chr6	StringTie	exon	31792986	31793120	1000	-	.	gene_id "MSTRG.192659"; transcript_id "MSTRG.192659.113"; exon_number "28";
chr6	StringTie	exon	31794831	31795731	1000	-	.	gene_id "MSTRG.192659"; transcript_id "MSTRG.192659.113"; exon_number "29";
chr6	StringTie	transcript	31777518	31795772	1000	-	.	gene_id "MSTRG.192659"; transcript_id "MSTRG.192659.114";
chr6	StringTie	exon	31777518	31777662	1000	-	.	gene_id "MSTRG.192659"; transcript_id "MSTRG.192659.114"; exon_number "1";
chr6	StringTie	exon	31778967	31779292	1000	-	.	gene_id "MSTRG.192659"; transcript_id "MSTRG.192659.114"; exon_number "2";
chr6	StringTie	exon	31779425	31779536	1000	-	.	gene_id "MSTRG.192659"; transcript_id "MSTRG.192659.114"; exon_number "3";
chr6	StringTie	exon	31779608	31779814	1000	-	.	gene_id "MSTRG.192659"; transcript_id "MSTRG.192659.114"; exon_number "4";
chr6	StringTie	exon	31779998	31780153	1000	-	.	gene_id "MSTRG.192659"; transcript_id "MSTRG.192659.114"; exon_number "5";
chr6	StringTie	exon	31780441	31780568	1000	-	.	gene_id "MSTRG.192659"; transcript_id "MSTRG.192659.114"; exon_number "6";
chr6	StringTie	exon	31780705	31780783	1000	-	.	gene_id "MSTRG.192659"; transcript_id "MSTRG.192659.114"; exon_number "7";
chr6	StringTie	exon	31780870	31780938	1000	-	.	gene_id "MSTRG.192659"; transcript_id "MSTRG.192659.114"; exon_number "8";
chr6	StringTie	exon	31781019	31781123	1000	-	.	gene_id "MSTRG.192659"; transcript_id "MSTRG.192659.114"; exon_number "9";
chr6	StringTie	exon	31781481	31781606	1000	-	.	gene_id "MSTRG.192659"; transcript_id "MSTRG.192659.114"; exon_number "10";
chr6	StringTie	exon	31781691	31781761	1000	-	.	gene_id "MSTRG.192659"; transcript_id "MSTRG.192659.114"; exon_number "11";
chr6	StringTie	exon	31781847	31781952	1000	-	.	gene_id "MSTRG.192659"; transcript_id "MSTRG.192659.114"; exon_number "12";
chr6	StringTie	exon	31782087	31782159	1000	-	.	gene_id "MSTRG.192659"; transcript_id "MSTRG.192659.114"; exon_number "13";
chr6	StringTie	exon	31782285	31782443	1000	-	.	gene_id "MSTRG.192659"; transcript_id "MSTRG.192659.114"; exon_number "14";
chr6	StringTie	exon	31782530	31782633	1000	-	.	gene_id "MSTRG.192659"; transcript_id "MSTRG.192659.114"; exon_number "15";
chr6	StringTie	exon	31782721	31782845	1000	-	.	gene_id "MSTRG.192659"; transcript_id "MSTRG.192659.114"; exon_number "16";
chr6	StringTie	exon	31783096	31783186	1000	-	.	gene_id "MSTRG.192659"; transcript_id "MSTRG.192659.114"; exon_number "17";
chr6	StringTie	exon	31784214	31784308	1000	-	.	gene_id "MSTRG.192659"; transcript_id "MSTRG.192659.114"; exon_number "18";
chr6	StringTie	exon	31784394	31784502	1000	-	.	gene_id "MSTRG.192659"; transcript_id "MSTRG.192659.114"; exon_number "19";
chr6	StringTie	exon	31784595	31784714	1000	-	.	gene_id "MSTRG.192659"; transcript_id "MSTRG.192659.114"; exon_number "20";
chr6	StringTie	exon	31785246	31785327	1000	-	.	gene_id "MSTRG.192659"; transcript_id "MSTRG.192659.114"; exon_number "21";
chr6	StringTie	exon	31785569	31785733	1000	-	.	gene_id "MSTRG.192659"; transcript_id "MSTRG.192659.114"; exon_number "22";
chr6	StringTie	exon	31791610	31791737	1000	-	.	gene_id "MSTRG.192659"; transcript_id "MSTRG.192659.114"; exon_number "23";
chr6	StringTie	exon	31791871	31791971	1000	-	.	gene_id "MSTRG.192659"; transcript_id "MSTRG.192659.114"; exon_number "24";
chr6	StringTie	exon	31792217	31792301	1000	-	.	gene_id "MSTRG.192659"; transcript_id "MSTRG.192659.114"; exon_number "25";
chr6	StringTie	exon	31792392	31792516	1000	-	.	gene_id "MSTRG.192659"; transcript_id "MSTRG.192659.114"; exon_number "26";
chr6	StringTie	exon	31792757	31792895	1000	-	.	gene_id "MSTRG.192659"; transcript_id "MSTRG.192659.114"; exon_number "27";
chr6	StringTie	exon	31792986	31793120	1000	-	.	gene_id "MSTRG.192659"; transcript_id "MSTRG.192659.114"; exon_number "28";
chr6	StringTie	exon	31794831	31795772	1000	-	.	gene_id "MSTRG.192659"; transcript_id "MSTRG.192659.114"; exon_number "29";
chr6	StringTie	transcript	31777518	31795937	1000	-	.	gene_id "MSTRG.192659"; transcript_id "MSTRG.192659.115";
chr6	StringTie	exon	31777518	31778123	1000	-	.	gene_id "MSTRG.192659"; transcript_id "MSTRG.192659.115"; exon_number "1";
chr6	StringTie	exon	31778967	31779292	1000	-	.	gene_id "MSTRG.192659"; transcript_id "MSTRG.192659.115"; exon_number "2";
chr6	StringTie	exon	31779425	31779536	1000	-	.	gene_id "MSTRG.192659"; transcript_id "MSTRG.192659.115"; exon_number "3";
chr6	StringTie	exon	31779608	31779814	1000	-	.	gene_id "MSTRG.192659"; transcript_id "MSTRG.192659.115"; exon_number "4";
chr6	StringTie	exon	31779998	31780153	1000	-	.	gene_id "MSTRG.192659"; transcript_id "MSTRG.192659.115"; exon_number "5";
chr6	StringTie	exon	31780441	31780568	1000	-	.	gene_id "MSTRG.192659"; transcript_id "MSTRG.192659.115"; exon_number "6";
chr6	StringTie	exon	31780705	31780783	1000	-	.	gene_id "MSTRG.192659"; transcript_id "MSTRG.192659.115"; exon_number "7";
chr6	StringTie	exon	31780870	31780938	1000	-	.	gene_id "MSTRG.192659"; transcript_id "MSTRG.192659.115"; exon_number "8";
chr6	StringTie	exon	31781019	31781123	1000	-	.	gene_id "MSTRG.192659"; transcript_id "MSTRG.192659.115"; exon_number "9";
chr6	StringTie	exon	31781481	31781606	1000	-	.	gene_id "MSTRG.192659"; transcript_id "MSTRG.192659.115"; exon_number "10";
chr6	StringTie	exon	31781691	31781761	1000	-	.	gene_id "MSTRG.192659"; transcript_id "MSTRG.192659.115"; exon_number "11";
chr6	StringTie	exon	31781847	31781952	1000	-	.	gene_id "MSTRG.192659"; transcript_id "MSTRG.192659.115"; exon_number "12";
chr6	StringTie	exon	31782041	31782177	1000	-	.	gene_id "MSTRG.192659"; transcript_id "MSTRG.192659.115"; exon_number "13";
chr6	StringTie	exon	31782285	31782443	1000	-	.	gene_id "MSTRG.192659"; transcript_id "MSTRG.192659.115"; exon_number "14";
chr6	StringTie	exon	31782530	31782633	1000	-	.	gene_id "MSTRG.192659"; transcript_id "MSTRG.192659.115"; exon_number "15";
chr6	StringTie	exon	31782721	31782845	1000	-	.	gene_id "MSTRG.192659"; transcript_id "MSTRG.192659.115"; exon_number "16";
chr6	StringTie	exon	31783096	31783186	1000	-	.	gene_id "MSTRG.192659"; transcript_id "MSTRG.192659.115"; exon_number "17";
chr6	StringTie	exon	31784214	31784308	1000	-	.	gene_id "MSTRG.192659"; transcript_id "MSTRG.192659.115"; exon_number "18";
chr6	StringTie	exon	31784394	31784502	1000	-	.	gene_id "MSTRG.192659"; transcript_id "MSTRG.192659.115"; exon_number "19";
chr6	StringTie	exon	31784595	31784714	1000	-	.	gene_id "MSTRG.192659"; transcript_id "MSTRG.192659.115"; exon_number "20";
chr6	StringTie	exon	31785246	31785327	1000	-	.	gene_id "MSTRG.192659"; transcript_id "MSTRG.192659.115"; exon_number "21";
chr6	StringTie	exon	31785569	31785733	1000	-	.	gene_id "MSTRG.192659"; transcript_id "MSTRG.192659.115"; exon_number "22";
chr6	StringTie	exon	31791610	31791737	1000	-	.	gene_id "MSTRG.192659"; transcript_id "MSTRG.192659.115"; exon_number "23";
chr6	StringTie	exon	31791871	31791971	1000	-	.	gene_id "MSTRG.192659"; transcript_id "MSTRG.192659.115"; exon_number "24";
chr6	StringTie	exon	31792217	31792304	1000	-	.	gene_id "MSTRG.192659"; transcript_id "MSTRG.192659.115"; exon_number "25";
chr6	StringTie	exon	31792392	31792516	1000	-	.	gene_id "MSTRG.192659"; transcript_id "MSTRG.192659.115"; exon_number "26";
chr6	StringTie	exon	31792757	31792895	1000	-	.	gene_id "MSTRG.192659"; transcript_id "MSTRG.192659.115"; exon_number "27";
chr6	StringTie	exon	31792986	31793120	1000	-	.	gene_id "MSTRG.192659"; transcript_id "MSTRG.192659.115"; exon_number "28";
chr6	StringTie	exon	31794831	31795937	1000	-	.	gene_id "MSTRG.192659"; transcript_id "MSTRG.192659.115"; exon_number "29";
chr6	StringTie	transcript	31777518	31795987	1000	-	.	gene_id "MSTRG.192659"; transcript_id "MSTRG.192659.116";
chr6	StringTie	exon	31777518	31777662	1000	-	.	gene_id "MSTRG.192659"; transcript_id "MSTRG.192659.116"; exon_number "1";
chr6	StringTie	exon	31778967	31779292	1000	-	.	gene_id "MSTRG.192659"; transcript_id "MSTRG.192659.116"; exon_number "2";
chr6	StringTie	exon	31779425	31779536	1000	-	.	gene_id "MSTRG.192659"; transcript_id "MSTRG.192659.116"; exon_number "3";
chr6	StringTie	exon	31779608	31779814	1000	-	.	gene_id "MSTRG.192659"; transcript_id "MSTRG.192659.116"; exon_number "4";
chr6	StringTie	exon	31779998	31780153	1000	-	.	gene_id "MSTRG.192659"; transcript_id "MSTRG.192659.116"; exon_number "5";
chr6	StringTie	exon	31780441	31780568	1000	-	.	gene_id "MSTRG.192659"; transcript_id "MSTRG.192659.116"; exon_number "6";
chr6	StringTie	exon	31780705	31780783	1000	-	.	gene_id "MSTRG.192659"; transcript_id "MSTRG.192659.116"; exon_number "7";
chr6	StringTie	exon	31780870	31780938	1000	-	.	gene_id "MSTRG.192659"; transcript_id "MSTRG.192659.116"; exon_number "8";
chr6	StringTie	exon	31781019	31781123	1000	-	.	gene_id "MSTRG.192659"; transcript_id "MSTRG.192659.116"; exon_number "9";
chr6	StringTie	exon	31781481	31781606	1000	-	.	gene_id "MSTRG.192659"; transcript_id "MSTRG.192659.116"; exon_number "10";
chr6	StringTie	exon	31781691	31781761	1000	-	.	gene_id "MSTRG.192659"; transcript_id "MSTRG.192659.116"; exon_number "11";
chr6	StringTie	exon	31781847	31781952	1000	-	.	gene_id "MSTRG.192659"; transcript_id "MSTRG.192659.116"; exon_number "12";
chr6	StringTie	exon	31782087	31782177	1000	-	.	gene_id "MSTRG.192659"; transcript_id "MSTRG.192659.116"; exon_number "13";
chr6	StringTie	exon	31782285	31782443	1000	-	.	gene_id "MSTRG.192659"; transcript_id "MSTRG.192659.116"; exon_number "14";
chr6	StringTie	exon	31782530	31782622	1000	-	.	gene_id "MSTRG.192659"; transcript_id "MSTRG.192659.116"; exon_number "15";
chr6	StringTie	exon	31782721	31782845	1000	-	.	gene_id "MSTRG.192659"; transcript_id "MSTRG.192659.116"; exon_number "16";
chr6	StringTie	exon	31783096	31783186	1000	-	.	gene_id "MSTRG.192659"; transcript_id "MSTRG.192659.116"; exon_number "17";
chr6	StringTie	exon	31784214	31784308	1000	-	.	gene_id "MSTRG.192659"; transcript_id "MSTRG.192659.116"; exon_number "18";
chr6	StringTie	exon	31784394	31784502	1000	-	.	gene_id "MSTRG.192659"; transcript_id "MSTRG.192659.116"; exon_number "19";
chr6	StringTie	exon	31784595	31784714	1000	-	.	gene_id "MSTRG.192659"; transcript_id "MSTRG.192659.116"; exon_number "20";
chr6	StringTie	exon	31785246	31785327	1000	-	.	gene_id "MSTRG.192659"; transcript_id "MSTRG.192659.116"; exon_number "21";
chr6	StringTie	exon	31785569	31785733	1000	-	.	gene_id "MSTRG.192659"; transcript_id "MSTRG.192659.116"; exon_number "22";
chr6	StringTie	exon	31791610	31791737	1000	-	.	gene_id "MSTRG.192659"; transcript_id "MSTRG.192659.116"; exon_number "23";
chr6	StringTie	exon	31791871	31791971	1000	-	.	gene_id "MSTRG.192659"; transcript_id "MSTRG.192659.116"; exon_number "24";
chr6	StringTie	exon	31792217	31792301	1000	-	.	gene_id "MSTRG.192659"; transcript_id "MSTRG.192659.116"; exon_number "25";
chr6	StringTie	exon	31792392	31792516	1000	-	.	gene_id "MSTRG.192659"; transcript_id "MSTRG.192659.116"; exon_number "26";
chr6	StringTie	exon	31792757	31792895	1000	-	.	gene_id "MSTRG.192659"; transcript_id "MSTRG.192659.116"; exon_number "27";
chr6	StringTie	exon	31792986	31793120	1000	-	.	gene_id "MSTRG.192659"; transcript_id "MSTRG.192659.116"; exon_number "28";
chr6	StringTie	exon	31794831	31795987	1000	-	.	gene_id "MSTRG.192659"; transcript_id "MSTRG.192659.116"; exon_number "29";
chr6	StringTie	transcript	31777518	31795747	1000	-	.	gene_id "MSTRG.192659"; transcript_id "MSTRG.192659.117";
chr6	StringTie	exon	31777518	31777662	1000	-	.	gene_id "MSTRG.192659"; transcript_id "MSTRG.192659.117"; exon_number "1";
chr6	StringTie	exon	31778967	31779292	1000	-	.	gene_id "MSTRG.192659"; transcript_id "MSTRG.192659.117"; exon_number "2";
chr6	StringTie	exon	31779425	31779536	1000	-	.	gene_id "MSTRG.192659"; transcript_id "MSTRG.192659.117"; exon_number "3";
chr6	StringTie	exon	31779608	31779814	1000	-	.	gene_id "MSTRG.192659"; transcript_id "MSTRG.192659.117"; exon_number "4";
chr6	StringTie	exon	31779998	31780153	1000	-	.	gene_id "MSTRG.192659"; transcript_id "MSTRG.192659.117"; exon_number "5";
chr6	StringTie	exon	31780441	31780568	1000	-	.	gene_id "MSTRG.192659"; transcript_id "MSTRG.192659.117"; exon_number "6";
chr6	StringTie	exon	31780705	31780783	1000	-	.	gene_id "MSTRG.192659"; transcript_id "MSTRG.192659.117"; exon_number "7";
chr6	StringTie	exon	31780870	31780938	1000	-	.	gene_id "MSTRG.192659"; transcript_id "MSTRG.192659.117"; exon_number "8";
chr6	StringTie	exon	31781019	31781123	1000	-	.	gene_id "MSTRG.192659"; transcript_id "MSTRG.192659.117"; exon_number "9";
chr6	StringTie	exon	31781481	31781606	1000	-	.	gene_id "MSTRG.192659"; transcript_id "MSTRG.192659.117"; exon_number "10";
chr6	StringTie	exon	31781691	31781761	1000	-	.	gene_id "MSTRG.192659"; transcript_id "MSTRG.192659.117"; exon_number "11";
chr6	StringTie	exon	31781847	31781952	1000	-	.	gene_id "MSTRG.192659"; transcript_id "MSTRG.192659.117"; exon_number "12";
chr6	StringTie	exon	31782087	31782177	1000	-	.	gene_id "MSTRG.192659"; transcript_id "MSTRG.192659.117"; exon_number "13";
chr6	StringTie	exon	31782285	31782433	1000	-	.	gene_id "MSTRG.192659"; transcript_id "MSTRG.192659.117"; exon_number "14";
chr6	StringTie	exon	31782530	31782633	1000	-	.	gene_id "MSTRG.192659"; transcript_id "MSTRG.192659.117"; exon_number "15";
chr6	StringTie	exon	31782721	31782845	1000	-	.	gene_id "MSTRG.192659"; transcript_id "MSTRG.192659.117"; exon_number "16";
chr6	StringTie	exon	31783096	31783177	1000	-	.	gene_id "MSTRG.192659"; transcript_id "MSTRG.192659.117"; exon_number "17";
chr6	StringTie	exon	31784214	31784308	1000	-	.	gene_id "MSTRG.192659"; transcript_id "MSTRG.192659.117"; exon_number "18";
chr6	StringTie	exon	31784394	31784502	1000	-	.	gene_id "MSTRG.192659"; transcript_id "MSTRG.192659.117"; exon_number "19";
chr6	StringTie	exon	31784595	31784714	1000	-	.	gene_id "MSTRG.192659"; transcript_id "MSTRG.192659.117"; exon_number "20";
chr6	StringTie	exon	31785246	31785327	1000	-	.	gene_id "MSTRG.192659"; transcript_id "MSTRG.192659.117"; exon_number "21";
chr6	StringTie	exon	31785569	31785733	1000	-	.	gene_id "MSTRG.192659"; transcript_id "MSTRG.192659.117"; exon_number "22";
chr6	StringTie	exon	31791610	31791737	1000	-	.	gene_id "MSTRG.192659"; transcript_id "MSTRG.192659.117"; exon_number "23";
chr6	StringTie	exon	31791871	31791971	1000	-	.	gene_id "MSTRG.192659"; transcript_id "MSTRG.192659.117"; exon_number "24";
chr6	StringTie	exon	31792217	31792301	1000	-	.	gene_id "MSTRG.192659"; transcript_id "MSTRG.192659.117"; exon_number "25";
chr6	StringTie	exon	31792392	31792516	1000	-	.	gene_id "MSTRG.192659"; transcript_id "MSTRG.192659.117"; exon_number "26";
chr6	StringTie	exon	31792757	31792895	1000	-	.	gene_id "MSTRG.192659"; transcript_id "MSTRG.192659.117"; exon_number "27";
chr6	StringTie	exon	31792986	31793120	1000	-	.	gene_id "MSTRG.192659"; transcript_id "MSTRG.192659.117"; exon_number "28";
chr6	StringTie	exon	31794831	31795747	1000	-	.	gene_id "MSTRG.192659"; transcript_id "MSTRG.192659.117"; exon_number "29";
chr6	StringTie	transcript	31777518	31795801	1000	-	.	gene_id "MSTRG.192659"; transcript_id "MSTRG.192659.118";
chr6	StringTie	exon	31777518	31777662	1000	-	.	gene_id "MSTRG.192659"; transcript_id "MSTRG.192659.118"; exon_number "1";
chr6	StringTie	exon	31778967	31779292	1000	-	.	gene_id "MSTRG.192659"; transcript_id "MSTRG.192659.118"; exon_number "2";
chr6	StringTie	exon	31779425	31779536	1000	-	.	gene_id "MSTRG.192659"; transcript_id "MSTRG.192659.118"; exon_number "3";
chr6	StringTie	exon	31779608	31779814	1000	-	.	gene_id "MSTRG.192659"; transcript_id "MSTRG.192659.118"; exon_number "4";
chr6	StringTie	exon	31779998	31780153	1000	-	.	gene_id "MSTRG.192659"; transcript_id "MSTRG.192659.118"; exon_number "5";
chr6	StringTie	exon	31780441	31780568	1000	-	.	gene_id "MSTRG.192659"; transcript_id "MSTRG.192659.118"; exon_number "6";
chr6	StringTie	exon	31780705	31780783	1000	-	.	gene_id "MSTRG.192659"; transcript_id "MSTRG.192659.118"; exon_number "7";
chr6	StringTie	exon	31780870	31780938	1000	-	.	gene_id "MSTRG.192659"; transcript_id "MSTRG.192659.118"; exon_number "8";
chr6	StringTie	exon	31781019	31781123	1000	-	.	gene_id "MSTRG.192659"; transcript_id "MSTRG.192659.118"; exon_number "9";
chr6	StringTie	exon	31781481	31781606	1000	-	.	gene_id "MSTRG.192659"; transcript_id "MSTRG.192659.118"; exon_number "10";
chr6	StringTie	exon	31781691	31781761	1000	-	.	gene_id "MSTRG.192659"; transcript_id "MSTRG.192659.118"; exon_number "11";
chr6	StringTie	exon	31781847	31781952	1000	-	.	gene_id "MSTRG.192659"; transcript_id "MSTRG.192659.118"; exon_number "12";
chr6	StringTie	exon	31782087	31782160	1000	-	.	gene_id "MSTRG.192659"; transcript_id "MSTRG.192659.118"; exon_number "13";
chr6	StringTie	exon	31782311	31782443	1000	-	.	gene_id "MSTRG.192659"; transcript_id "MSTRG.192659.118"; exon_number "14";
chr6	StringTie	exon	31782530	31782633	1000	-	.	gene_id "MSTRG.192659"; transcript_id "MSTRG.192659.118"; exon_number "15";
chr6	StringTie	exon	31782721	31782845	1000	-	.	gene_id "MSTRG.192659"; transcript_id "MSTRG.192659.118"; exon_number "16";
chr6	StringTie	exon	31783096	31783186	1000	-	.	gene_id "MSTRG.192659"; transcript_id "MSTRG.192659.118"; exon_number "17";
chr6	StringTie	exon	31784214	31784308	1000	-	.	gene_id "MSTRG.192659"; transcript_id "MSTRG.192659.118"; exon_number "18";
chr6	StringTie	exon	31784394	31784502	1000	-	.	gene_id "MSTRG.192659"; transcript_id "MSTRG.192659.118"; exon_number "19";
chr6	StringTie	exon	31784595	31784714	1000	-	.	gene_id "MSTRG.192659"; transcript_id "MSTRG.192659.118"; exon_number "20";
chr6	StringTie	exon	31785246	31785327	1000	-	.	gene_id "MSTRG.192659"; transcript_id "MSTRG.192659.118"; exon_number "21";
chr6	StringTie	exon	31785569	31785733	1000	-	.	gene_id "MSTRG.192659"; transcript_id "MSTRG.192659.118"; exon_number "22";
chr6	StringTie	exon	31791610	31791737	1000	-	.	gene_id "MSTRG.192659"; transcript_id "MSTRG.192659.118"; exon_number "23";
chr6	StringTie	exon	31791871	31791971	1000	-	.	gene_id "MSTRG.192659"; transcript_id "MSTRG.192659.118"; exon_number "24";
chr6	StringTie	exon	31792217	31792301	1000	-	.	gene_id "MSTRG.192659"; transcript_id "MSTRG.192659.118"; exon_number "25";
chr6	StringTie	exon	31792392	31792516	1000	-	.	gene_id "MSTRG.192659"; transcript_id "MSTRG.192659.118"; exon_number "26";
chr6	StringTie	exon	31792757	31792895	1000	-	.	gene_id "MSTRG.192659"; transcript_id "MSTRG.192659.118"; exon_number "27";
chr6	StringTie	exon	31792986	31793120	1000	-	.	gene_id "MSTRG.192659"; transcript_id "MSTRG.192659.118"; exon_number "28";
chr6	StringTie	exon	31794831	31795801	1000	-	.	gene_id "MSTRG.192659"; transcript_id "MSTRG.192659.118"; exon_number "29";
chr6	StringTie	transcript	31777518	31795983	1000	-	.	gene_id "MSTRG.192659"; transcript_id "MSTRG.192659.119";
chr6	StringTie	exon	31777518	31777662	1000	-	.	gene_id "MSTRG.192659"; transcript_id "MSTRG.192659.119"; exon_number "1";
chr6	StringTie	exon	31777936	31778123	1000	-	.	gene_id "MSTRG.192659"; transcript_id "MSTRG.192659.119"; exon_number "2";
chr6	StringTie	exon	31778967	31779292	1000	-	.	gene_id "MSTRG.192659"; transcript_id "MSTRG.192659.119"; exon_number "3";
chr6	StringTie	exon	31779425	31779536	1000	-	.	gene_id "MSTRG.192659"; transcript_id "MSTRG.192659.119"; exon_number "4";
chr6	StringTie	exon	31779608	31779778	1000	-	.	gene_id "MSTRG.192659"; transcript_id "MSTRG.192659.119"; exon_number "5";
chr6	StringTie	exon	31779998	31780153	1000	-	.	gene_id "MSTRG.192659"; transcript_id "MSTRG.192659.119"; exon_number "6";
chr6	StringTie	exon	31780441	31780568	1000	-	.	gene_id "MSTRG.192659"; transcript_id "MSTRG.192659.119"; exon_number "7";
chr6	StringTie	exon	31780705	31780783	1000	-	.	gene_id "MSTRG.192659"; transcript_id "MSTRG.192659.119"; exon_number "8";
chr6	StringTie	exon	31780870	31780938	1000	-	.	gene_id "MSTRG.192659"; transcript_id "MSTRG.192659.119"; exon_number "9";
chr6	StringTie	exon	31781019	31781123	1000	-	.	gene_id "MSTRG.192659"; transcript_id "MSTRG.192659.119"; exon_number "10";
chr6	StringTie	exon	31781481	31781606	1000	-	.	gene_id "MSTRG.192659"; transcript_id "MSTRG.192659.119"; exon_number "11";
chr6	StringTie	exon	31781691	31781761	1000	-	.	gene_id "MSTRG.192659"; transcript_id "MSTRG.192659.119"; exon_number "12";
chr6	StringTie	exon	31781847	31781952	1000	-	.	gene_id "MSTRG.192659"; transcript_id "MSTRG.192659.119"; exon_number "13";
chr6	StringTie	exon	31782087	31782177	1000	-	.	gene_id "MSTRG.192659"; transcript_id "MSTRG.192659.119"; exon_number "14";
chr6	StringTie	exon	31782285	31782443	1000	-	.	gene_id "MSTRG.192659"; transcript_id "MSTRG.192659.119"; exon_number "15";
chr6	StringTie	exon	31782530	31782633	1000	-	.	gene_id "MSTRG.192659"; transcript_id "MSTRG.192659.119"; exon_number "16";
chr6	StringTie	exon	31782721	31782845	1000	-	.	gene_id "MSTRG.192659"; transcript_id "MSTRG.192659.119"; exon_number "17";
chr6	StringTie	exon	31783096	31783186	1000	-	.	gene_id "MSTRG.192659"; transcript_id "MSTRG.192659.119"; exon_number "18";
chr6	StringTie	exon	31784214	31784308	1000	-	.	gene_id "MSTRG.192659"; transcript_id "MSTRG.192659.119"; exon_number "19";
chr6	StringTie	exon	31784394	31784502	1000	-	.	gene_id "MSTRG.192659"; transcript_id "MSTRG.192659.119"; exon_number "20";
chr6	StringTie	exon	31784595	31784714	1000	-	.	gene_id "MSTRG.192659"; transcript_id "MSTRG.192659.119"; exon_number "21";
chr6	StringTie	exon	31785246	31785327	1000	-	.	gene_id "MSTRG.192659"; transcript_id "MSTRG.192659.119"; exon_number "22";
chr6	StringTie	exon	31785569	31785733	1000	-	.	gene_id "MSTRG.192659"; transcript_id "MSTRG.192659.119"; exon_number "23";
chr6	StringTie	exon	31791610	31791737	1000	-	.	gene_id "MSTRG.192659"; transcript_id "MSTRG.192659.119"; exon_number "24";
chr6	StringTie	exon	31791871	31791971	1000	-	.	gene_id "MSTRG.192659"; transcript_id "MSTRG.192659.119"; exon_number "25";
chr6	StringTie	exon	31792217	31792304	1000	-	.	gene_id "MSTRG.192659"; transcript_id "MSTRG.192659.119"; exon_number "26";
chr6	StringTie	exon	31792392	31792516	1000	-	.	gene_id "MSTRG.192659"; transcript_id "MSTRG.192659.119"; exon_number "27";
chr6	StringTie	exon	31792757	31792895	1000	-	.	gene_id "MSTRG.192659"; transcript_id "MSTRG.192659.119"; exon_number "28";
chr6	StringTie	exon	31792986	31793120	1000	-	.	gene_id "MSTRG.192659"; transcript_id "MSTRG.192659.119"; exon_number "29";
chr6	StringTie	exon	31794831	31795983	1000	-	.	gene_id "MSTRG.192659"; transcript_id "MSTRG.192659.119"; exon_number "30";
chr6	StringTie	transcript	31764156	31795900	1000	-	.	gene_id "MSTRG.192659"; transcript_id "MSTRG.192659.12";
chr6	StringTie	exon	31764156	31765770	1000	-	.	gene_id "MSTRG.192659"; transcript_id "MSTRG.192659.12"; exon_number "1";
chr6	StringTie	exon	31765883	31766057	1000	-	.	gene_id "MSTRG.192659"; transcript_id "MSTRG.192659.12"; exon_number "2";
chr6	StringTie	exon	31766245	31766384	1000	-	.	gene_id "MSTRG.192659"; transcript_id "MSTRG.192659.12"; exon_number "3";
chr6	StringTie	exon	31766463	31766764	1000	-	.	gene_id "MSTRG.192659"; transcript_id "MSTRG.192659.12"; exon_number "4";
chr6	StringTie	exon	31767158	31767250	1000	-	.	gene_id "MSTRG.192659"; transcript_id "MSTRG.192659.12"; exon_number "5";
chr6	StringTie	exon	31767362	31767514	1000	-	.	gene_id "MSTRG.192659"; transcript_id "MSTRG.192659.12"; exon_number "6";
chr6	StringTie	exon	31767622	31767754	1000	-	.	gene_id "MSTRG.192659"; transcript_id "MSTRG.192659.12"; exon_number "7";
chr6	StringTie	exon	31769018	31769203	1000	-	.	gene_id "MSTRG.192659"; transcript_id "MSTRG.192659.12"; exon_number "8";
chr6	StringTie	exon	31769675	31769791	1000	-	.	gene_id "MSTRG.192659"; transcript_id "MSTRG.192659.12"; exon_number "9";
chr6	StringTie	exon	31770001	31770113	1000	-	.	gene_id "MSTRG.192659"; transcript_id "MSTRG.192659.12"; exon_number "10";
chr6	StringTie	exon	31772954	31773123	1000	-	.	gene_id "MSTRG.192659"; transcript_id "MSTRG.192659.12"; exon_number "11";
chr6	StringTie	exon	31773242	31773437	1000	-	.	gene_id "MSTRG.192659"; transcript_id "MSTRG.192659.12"; exon_number "12";
chr6	StringTie	exon	31774516	31774626	1000	-	.	gene_id "MSTRG.192659"; transcript_id "MSTRG.192659.12"; exon_number "13";
chr6	StringTie	exon	31775333	31775429	1000	-	.	gene_id "MSTRG.192659"; transcript_id "MSTRG.192659.12"; exon_number "14";
chr6	StringTie	exon	31775964	31776242	1000	-	.	gene_id "MSTRG.192659"; transcript_id "MSTRG.192659.12"; exon_number "15";
chr6	StringTie	exon	31776546	31776794	1000	-	.	gene_id "MSTRG.192659"; transcript_id "MSTRG.192659.12"; exon_number "16";
chr6	StringTie	exon	31777109	31777662	1000	-	.	gene_id "MSTRG.192659"; transcript_id "MSTRG.192659.12"; exon_number "17";
chr6	StringTie	exon	31778967	31779122	1000	-	.	gene_id "MSTRG.192659"; transcript_id "MSTRG.192659.12"; exon_number "18";
chr6	StringTie	exon	31779212	31779292	1000	-	.	gene_id "MSTRG.192659"; transcript_id "MSTRG.192659.12"; exon_number "19";
chr6	StringTie	exon	31779425	31779536	1000	-	.	gene_id "MSTRG.192659"; transcript_id "MSTRG.192659.12"; exon_number "20";
chr6	StringTie	exon	31779608	31779814	1000	-	.	gene_id "MSTRG.192659"; transcript_id "MSTRG.192659.12"; exon_number "21";
chr6	StringTie	exon	31779998	31780153	1000	-	.	gene_id "MSTRG.192659"; transcript_id "MSTRG.192659.12"; exon_number "22";
chr6	StringTie	exon	31780441	31780568	1000	-	.	gene_id "MSTRG.192659"; transcript_id "MSTRG.192659.12"; exon_number "23";
chr6	StringTie	exon	31780705	31780779	1000	-	.	gene_id "MSTRG.192659"; transcript_id "MSTRG.192659.12"; exon_number "24";
chr6	StringTie	exon	31780870	31780938	1000	-	.	gene_id "MSTRG.192659"; transcript_id "MSTRG.192659.12"; exon_number "25";
chr6	StringTie	exon	31781019	31781123	1000	-	.	gene_id "MSTRG.192659"; transcript_id "MSTRG.192659.12"; exon_number "26";
chr6	StringTie	exon	31781481	31781606	1000	-	.	gene_id "MSTRG.192659"; transcript_id "MSTRG.192659.12"; exon_number "27";
chr6	StringTie	exon	31781691	31781761	1000	-	.	gene_id "MSTRG.192659"; transcript_id "MSTRG.192659.12"; exon_number "28";
chr6	StringTie	exon	31781847	31781952	1000	-	.	gene_id "MSTRG.192659"; transcript_id "MSTRG.192659.12"; exon_number "29";
chr6	StringTie	exon	31782087	31782177	1000	-	.	gene_id "MSTRG.192659"; transcript_id "MSTRG.192659.12"; exon_number "30";
chr6	StringTie	exon	31782285	31782443	1000	-	.	gene_id "MSTRG.192659"; transcript_id "MSTRG.192659.12"; exon_number "31";
chr6	StringTie	exon	31782530	31782633	1000	-	.	gene_id "MSTRG.192659"; transcript_id "MSTRG.192659.12"; exon_number "32";
chr6	StringTie	exon	31782721	31782845	1000	-	.	gene_id "MSTRG.192659"; transcript_id "MSTRG.192659.12"; exon_number "33";
chr6	StringTie	exon	31783096	31783186	1000	-	.	gene_id "MSTRG.192659"; transcript_id "MSTRG.192659.12"; exon_number "34";
chr6	StringTie	exon	31784214	31784308	1000	-	.	gene_id "MSTRG.192659"; transcript_id "MSTRG.192659.12"; exon_number "35";
chr6	StringTie	exon	31784394	31784502	1000	-	.	gene_id "MSTRG.192659"; transcript_id "MSTRG.192659.12"; exon_number "36";
chr6	StringTie	exon	31784595	31784714	1000	-	.	gene_id "MSTRG.192659"; transcript_id "MSTRG.192659.12"; exon_number "37";
chr6	StringTie	exon	31785246	31785327	1000	-	.	gene_id "MSTRG.192659"; transcript_id "MSTRG.192659.12"; exon_number "38";
chr6	StringTie	exon	31785569	31785733	1000	-	.	gene_id "MSTRG.192659"; transcript_id "MSTRG.192659.12"; exon_number "39";
chr6	StringTie	exon	31791610	31791737	1000	-	.	gene_id "MSTRG.192659"; transcript_id "MSTRG.192659.12"; exon_number "40";
chr6	StringTie	exon	31791871	31791971	1000	-	.	gene_id "MSTRG.192659"; transcript_id "MSTRG.192659.12"; exon_number "41";
chr6	StringTie	exon	31792217	31792304	1000	-	.	gene_id "MSTRG.192659"; transcript_id "MSTRG.192659.12"; exon_number "42";
chr6	StringTie	exon	31792392	31792516	1000	-	.	gene_id "MSTRG.192659"; transcript_id "MSTRG.192659.12"; exon_number "43";
chr6	StringTie	exon	31792757	31792895	1000	-	.	gene_id "MSTRG.192659"; transcript_id "MSTRG.192659.12"; exon_number "44";
chr6	StringTie	exon	31792986	31793120	1000	-	.	gene_id "MSTRG.192659"; transcript_id "MSTRG.192659.12"; exon_number "45";
chr6	StringTie	exon	31794831	31795900	1000	-	.	gene_id "MSTRG.192659"; transcript_id "MSTRG.192659.12"; exon_number "46";
chr6	StringTie	transcript	31777518	31795658	1000	-	.	gene_id "MSTRG.192659"; transcript_id "MSTRG.192659.120";
chr6	StringTie	exon	31777518	31777662	1000	-	.	gene_id "MSTRG.192659"; transcript_id "MSTRG.192659.120"; exon_number "1";
chr6	StringTie	exon	31778967	31779292	1000	-	.	gene_id "MSTRG.192659"; transcript_id "MSTRG.192659.120"; exon_number "2";
chr6	StringTie	exon	31779425	31779536	1000	-	.	gene_id "MSTRG.192659"; transcript_id "MSTRG.192659.120"; exon_number "3";
chr6	StringTie	exon	31779608	31779814	1000	-	.	gene_id "MSTRG.192659"; transcript_id "MSTRG.192659.120"; exon_number "4";
chr6	StringTie	exon	31779998	31780008	1000	-	.	gene_id "MSTRG.192659"; transcript_id "MSTRG.192659.120"; exon_number "5";
chr6	StringTie	exon	31780030	31780153	1000	-	.	gene_id "MSTRG.192659"; transcript_id "MSTRG.192659.120"; exon_number "6";
chr6	StringTie	exon	31780441	31780568	1000	-	.	gene_id "MSTRG.192659"; transcript_id "MSTRG.192659.120"; exon_number "7";
chr6	StringTie	exon	31780705	31780783	1000	-	.	gene_id "MSTRG.192659"; transcript_id "MSTRG.192659.120"; exon_number "8";
chr6	StringTie	exon	31780870	31780938	1000	-	.	gene_id "MSTRG.192659"; transcript_id "MSTRG.192659.120"; exon_number "9";
chr6	StringTie	exon	31781019	31781123	1000	-	.	gene_id "MSTRG.192659"; transcript_id "MSTRG.192659.120"; exon_number "10";
chr6	StringTie	exon	31781481	31781606	1000	-	.	gene_id "MSTRG.192659"; transcript_id "MSTRG.192659.120"; exon_number "11";
chr6	StringTie	exon	31781691	31781761	1000	-	.	gene_id "MSTRG.192659"; transcript_id "MSTRG.192659.120"; exon_number "12";
chr6	StringTie	exon	31781847	31781952	1000	-	.	gene_id "MSTRG.192659"; transcript_id "MSTRG.192659.120"; exon_number "13";
chr6	StringTie	exon	31782087	31782177	1000	-	.	gene_id "MSTRG.192659"; transcript_id "MSTRG.192659.120"; exon_number "14";
chr6	StringTie	exon	31782285	31782443	1000	-	.	gene_id "MSTRG.192659"; transcript_id "MSTRG.192659.120"; exon_number "15";
chr6	StringTie	exon	31782530	31782633	1000	-	.	gene_id "MSTRG.192659"; transcript_id "MSTRG.192659.120"; exon_number "16";
chr6	StringTie	exon	31782721	31782845	1000	-	.	gene_id "MSTRG.192659"; transcript_id "MSTRG.192659.120"; exon_number "17";
chr6	StringTie	exon	31783096	31783186	1000	-	.	gene_id "MSTRG.192659"; transcript_id "MSTRG.192659.120"; exon_number "18";
chr6	StringTie	exon	31784214	31784308	1000	-	.	gene_id "MSTRG.192659"; transcript_id "MSTRG.192659.120"; exon_number "19";
chr6	StringTie	exon	31784394	31784502	1000	-	.	gene_id "MSTRG.192659"; transcript_id "MSTRG.192659.120"; exon_number "20";
chr6	StringTie	exon	31784595	31784714	1000	-	.	gene_id "MSTRG.192659"; transcript_id "MSTRG.192659.120"; exon_number "21";
chr6	StringTie	exon	31785246	31785327	1000	-	.	gene_id "MSTRG.192659"; transcript_id "MSTRG.192659.120"; exon_number "22";
chr6	StringTie	exon	31785569	31785733	1000	-	.	gene_id "MSTRG.192659"; transcript_id "MSTRG.192659.120"; exon_number "23";
chr6	StringTie	exon	31791610	31791737	1000	-	.	gene_id "MSTRG.192659"; transcript_id "MSTRG.192659.120"; exon_number "24";
chr6	StringTie	exon	31791871	31791971	1000	-	.	gene_id "MSTRG.192659"; transcript_id "MSTRG.192659.120"; exon_number "25";
chr6	StringTie	exon	31792217	31792301	1000	-	.	gene_id "MSTRG.192659"; transcript_id "MSTRG.192659.120"; exon_number "26";
chr6	StringTie	exon	31792392	31792516	1000	-	.	gene_id "MSTRG.192659"; transcript_id "MSTRG.192659.120"; exon_number "27";
chr6	StringTie	exon	31792757	31792895	1000	-	.	gene_id "MSTRG.192659"; transcript_id "MSTRG.192659.120"; exon_number "28";
chr6	StringTie	exon	31792986	31793120	1000	-	.	gene_id "MSTRG.192659"; transcript_id "MSTRG.192659.120"; exon_number "29";
chr6	StringTie	exon	31794831	31795658	1000	-	.	gene_id "MSTRG.192659"; transcript_id "MSTRG.192659.120"; exon_number "30";
chr6	StringTie	transcript	31777518	31795916	1000	-	.	gene_id "MSTRG.192659"; transcript_id "MSTRG.192659.121";
chr6	StringTie	exon	31777518	31777662	1000	-	.	gene_id "MSTRG.192659"; transcript_id "MSTRG.192659.121"; exon_number "1";
chr6	StringTie	exon	31777936	31778822	1000	-	.	gene_id "MSTRG.192659"; transcript_id "MSTRG.192659.121"; exon_number "2";
chr6	StringTie	exon	31778967	31779292	1000	-	.	gene_id "MSTRG.192659"; transcript_id "MSTRG.192659.121"; exon_number "3";
chr6	StringTie	exon	31779425	31779536	1000	-	.	gene_id "MSTRG.192659"; transcript_id "MSTRG.192659.121"; exon_number "4";
chr6	StringTie	exon	31779608	31779814	1000	-	.	gene_id "MSTRG.192659"; transcript_id "MSTRG.192659.121"; exon_number "5";
chr6	StringTie	exon	31779998	31780153	1000	-	.	gene_id "MSTRG.192659"; transcript_id "MSTRG.192659.121"; exon_number "6";
chr6	StringTie	exon	31780441	31780568	1000	-	.	gene_id "MSTRG.192659"; transcript_id "MSTRG.192659.121"; exon_number "7";
chr6	StringTie	exon	31780705	31780783	1000	-	.	gene_id "MSTRG.192659"; transcript_id "MSTRG.192659.121"; exon_number "8";
chr6	StringTie	exon	31780870	31780938	1000	-	.	gene_id "MSTRG.192659"; transcript_id "MSTRG.192659.121"; exon_number "9";
chr6	StringTie	exon	31781019	31781123	1000	-	.	gene_id "MSTRG.192659"; transcript_id "MSTRG.192659.121"; exon_number "10";
chr6	StringTie	exon	31781481	31781606	1000	-	.	gene_id "MSTRG.192659"; transcript_id "MSTRG.192659.121"; exon_number "11";
chr6	StringTie	exon	31781691	31781761	1000	-	.	gene_id "MSTRG.192659"; transcript_id "MSTRG.192659.121"; exon_number "12";
chr6	StringTie	exon	31781847	31781952	1000	-	.	gene_id "MSTRG.192659"; transcript_id "MSTRG.192659.121"; exon_number "13";
chr6	StringTie	exon	31782041	31782177	1000	-	.	gene_id "MSTRG.192659"; transcript_id "MSTRG.192659.121"; exon_number "14";
chr6	StringTie	exon	31782285	31782443	1000	-	.	gene_id "MSTRG.192659"; transcript_id "MSTRG.192659.121"; exon_number "15";
chr6	StringTie	exon	31782530	31782633	1000	-	.	gene_id "MSTRG.192659"; transcript_id "MSTRG.192659.121"; exon_number "16";
chr6	StringTie	exon	31782721	31782845	1000	-	.	gene_id "MSTRG.192659"; transcript_id "MSTRG.192659.121"; exon_number "17";
chr6	StringTie	exon	31783096	31783186	1000	-	.	gene_id "MSTRG.192659"; transcript_id "MSTRG.192659.121"; exon_number "18";
chr6	StringTie	exon	31784214	31784308	1000	-	.	gene_id "MSTRG.192659"; transcript_id "MSTRG.192659.121"; exon_number "19";
chr6	StringTie	exon	31784394	31784502	1000	-	.	gene_id "MSTRG.192659"; transcript_id "MSTRG.192659.121"; exon_number "20";
chr6	StringTie	exon	31784595	31784714	1000	-	.	gene_id "MSTRG.192659"; transcript_id "MSTRG.192659.121"; exon_number "21";
chr6	StringTie	exon	31785246	31785327	1000	-	.	gene_id "MSTRG.192659"; transcript_id "MSTRG.192659.121"; exon_number "22";
chr6	StringTie	exon	31785569	31785733	1000	-	.	gene_id "MSTRG.192659"; transcript_id "MSTRG.192659.121"; exon_number "23";
chr6	StringTie	exon	31791610	31791737	1000	-	.	gene_id "MSTRG.192659"; transcript_id "MSTRG.192659.121"; exon_number "24";
chr6	StringTie	exon	31791871	31791971	1000	-	.	gene_id "MSTRG.192659"; transcript_id "MSTRG.192659.121"; exon_number "25";
chr6	StringTie	exon	31792217	31792301	1000	-	.	gene_id "MSTRG.192659"; transcript_id "MSTRG.192659.121"; exon_number "26";
chr6	StringTie	exon	31792392	31792516	1000	-	.	gene_id "MSTRG.192659"; transcript_id "MSTRG.192659.121"; exon_number "27";
chr6	StringTie	exon	31792757	31792895	1000	-	.	gene_id "MSTRG.192659"; transcript_id "MSTRG.192659.121"; exon_number "28";
chr6	StringTie	exon	31792986	31793120	1000	-	.	gene_id "MSTRG.192659"; transcript_id "MSTRG.192659.121"; exon_number "29";
chr6	StringTie	exon	31794831	31795916	1000	-	.	gene_id "MSTRG.192659"; transcript_id "MSTRG.192659.121"; exon_number "30";
chr6	StringTie	transcript	31777518	31795919	1000	-	.	gene_id "MSTRG.192659"; transcript_id "MSTRG.192659.122";
chr6	StringTie	exon	31777518	31777662	1000	-	.	gene_id "MSTRG.192659"; transcript_id "MSTRG.192659.122"; exon_number "1";
chr6	StringTie	exon	31778967	31779292	1000	-	.	gene_id "MSTRG.192659"; transcript_id "MSTRG.192659.122"; exon_number "2";
chr6	StringTie	exon	31779425	31779536	1000	-	.	gene_id "MSTRG.192659"; transcript_id "MSTRG.192659.122"; exon_number "3";
chr6	StringTie	exon	31779608	31779811	1000	-	.	gene_id "MSTRG.192659"; transcript_id "MSTRG.192659.122"; exon_number "4";
chr6	StringTie	exon	31779998	31780153	1000	-	.	gene_id "MSTRG.192659"; transcript_id "MSTRG.192659.122"; exon_number "5";
chr6	StringTie	exon	31780441	31780568	1000	-	.	gene_id "MSTRG.192659"; transcript_id "MSTRG.192659.122"; exon_number "6";
chr6	StringTie	exon	31780705	31780783	1000	-	.	gene_id "MSTRG.192659"; transcript_id "MSTRG.192659.122"; exon_number "7";
chr6	StringTie	exon	31780870	31780938	1000	-	.	gene_id "MSTRG.192659"; transcript_id "MSTRG.192659.122"; exon_number "8";
chr6	StringTie	exon	31781019	31781123	1000	-	.	gene_id "MSTRG.192659"; transcript_id "MSTRG.192659.122"; exon_number "9";
chr6	StringTie	exon	31781481	31781606	1000	-	.	gene_id "MSTRG.192659"; transcript_id "MSTRG.192659.122"; exon_number "10";
chr6	StringTie	exon	31781691	31781761	1000	-	.	gene_id "MSTRG.192659"; transcript_id "MSTRG.192659.122"; exon_number "11";
chr6	StringTie	exon	31781847	31781952	1000	-	.	gene_id "MSTRG.192659"; transcript_id "MSTRG.192659.122"; exon_number "12";
chr6	StringTie	exon	31782087	31782177	1000	-	.	gene_id "MSTRG.192659"; transcript_id "MSTRG.192659.122"; exon_number "13";
chr6	StringTie	exon	31782285	31782443	1000	-	.	gene_id "MSTRG.192659"; transcript_id "MSTRG.192659.122"; exon_number "14";
chr6	StringTie	exon	31782530	31782633	1000	-	.	gene_id "MSTRG.192659"; transcript_id "MSTRG.192659.122"; exon_number "15";
chr6	StringTie	exon	31782721	31782845	1000	-	.	gene_id "MSTRG.192659"; transcript_id "MSTRG.192659.122"; exon_number "16";
chr6	StringTie	exon	31783096	31783186	1000	-	.	gene_id "MSTRG.192659"; transcript_id "MSTRG.192659.122"; exon_number "17";
chr6	StringTie	exon	31784214	31784308	1000	-	.	gene_id "MSTRG.192659"; transcript_id "MSTRG.192659.122"; exon_number "18";
chr6	StringTie	exon	31784394	31784502	1000	-	.	gene_id "MSTRG.192659"; transcript_id "MSTRG.192659.122"; exon_number "19";
chr6	StringTie	exon	31784595	31784714	1000	-	.	gene_id "MSTRG.192659"; transcript_id "MSTRG.192659.122"; exon_number "20";
chr6	StringTie	exon	31785246	31785327	1000	-	.	gene_id "MSTRG.192659"; transcript_id "MSTRG.192659.122"; exon_number "21";
chr6	StringTie	exon	31785569	31785733	1000	-	.	gene_id "MSTRG.192659"; transcript_id "MSTRG.192659.122"; exon_number "22";
chr6	StringTie	exon	31791610	31791737	1000	-	.	gene_id "MSTRG.192659"; transcript_id "MSTRG.192659.122"; exon_number "23";
chr6	StringTie	exon	31791871	31791971	1000	-	.	gene_id "MSTRG.192659"; transcript_id "MSTRG.192659.122"; exon_number "24";
chr6	StringTie	exon	31792217	31792304	1000	-	.	gene_id "MSTRG.192659"; transcript_id "MSTRG.192659.122"; exon_number "25";
chr6	StringTie	exon	31792392	31792516	1000	-	.	gene_id "MSTRG.192659"; transcript_id "MSTRG.192659.122"; exon_number "26";
chr6	StringTie	exon	31792757	31792895	1000	-	.	gene_id "MSTRG.192659"; transcript_id "MSTRG.192659.122"; exon_number "27";
chr6	StringTie	exon	31792986	31793120	1000	-	.	gene_id "MSTRG.192659"; transcript_id "MSTRG.192659.122"; exon_number "28";
chr6	StringTie	exon	31794831	31795250	1000	-	.	gene_id "MSTRG.192659"; transcript_id "MSTRG.192659.122"; exon_number "29";
chr6	StringTie	exon	31795546	31795919	1000	-	.	gene_id "MSTRG.192659"; transcript_id "MSTRG.192659.122"; exon_number "30";
chr6	StringTie	transcript	31777518	31795937	1000	-	.	gene_id "MSTRG.192659"; transcript_id "MSTRG.192659.123";
chr6	StringTie	exon	31777518	31777662	1000	-	.	gene_id "MSTRG.192659"; transcript_id "MSTRG.192659.123"; exon_number "1";
chr6	StringTie	exon	31778756	31778822	1000	-	.	gene_id "MSTRG.192659"; transcript_id "MSTRG.192659.123"; exon_number "2";
chr6	StringTie	exon	31778967	31779292	1000	-	.	gene_id "MSTRG.192659"; transcript_id "MSTRG.192659.123"; exon_number "3";
chr6	StringTie	exon	31779425	31779536	1000	-	.	gene_id "MSTRG.192659"; transcript_id "MSTRG.192659.123"; exon_number "4";
chr6	StringTie	exon	31779608	31779814	1000	-	.	gene_id "MSTRG.192659"; transcript_id "MSTRG.192659.123"; exon_number "5";
chr6	StringTie	exon	31779998	31780153	1000	-	.	gene_id "MSTRG.192659"; transcript_id "MSTRG.192659.123"; exon_number "6";
chr6	StringTie	exon	31780441	31780568	1000	-	.	gene_id "MSTRG.192659"; transcript_id "MSTRG.192659.123"; exon_number "7";
chr6	StringTie	exon	31780705	31780783	1000	-	.	gene_id "MSTRG.192659"; transcript_id "MSTRG.192659.123"; exon_number "8";
chr6	StringTie	exon	31780870	31780938	1000	-	.	gene_id "MSTRG.192659"; transcript_id "MSTRG.192659.123"; exon_number "9";
chr6	StringTie	exon	31781019	31781123	1000	-	.	gene_id "MSTRG.192659"; transcript_id "MSTRG.192659.123"; exon_number "10";
chr6	StringTie	exon	31781481	31781606	1000	-	.	gene_id "MSTRG.192659"; transcript_id "MSTRG.192659.123"; exon_number "11";
chr6	StringTie	exon	31781691	31781761	1000	-	.	gene_id "MSTRG.192659"; transcript_id "MSTRG.192659.123"; exon_number "12";
chr6	StringTie	exon	31781847	31781952	1000	-	.	gene_id "MSTRG.192659"; transcript_id "MSTRG.192659.123"; exon_number "13";
chr6	StringTie	exon	31782087	31782177	1000	-	.	gene_id "MSTRG.192659"; transcript_id "MSTRG.192659.123"; exon_number "14";
chr6	StringTie	exon	31782285	31782443	1000	-	.	gene_id "MSTRG.192659"; transcript_id "MSTRG.192659.123"; exon_number "15";
chr6	StringTie	exon	31782530	31782633	1000	-	.	gene_id "MSTRG.192659"; transcript_id "MSTRG.192659.123"; exon_number "16";
chr6	StringTie	exon	31782721	31782845	1000	-	.	gene_id "MSTRG.192659"; transcript_id "MSTRG.192659.123"; exon_number "17";
chr6	StringTie	exon	31783096	31783186	1000	-	.	gene_id "MSTRG.192659"; transcript_id "MSTRG.192659.123"; exon_number "18";
chr6	StringTie	exon	31784214	31784308	1000	-	.	gene_id "MSTRG.192659"; transcript_id "MSTRG.192659.123"; exon_number "19";
chr6	StringTie	exon	31784394	31784502	1000	-	.	gene_id "MSTRG.192659"; transcript_id "MSTRG.192659.123"; exon_number "20";
chr6	StringTie	exon	31784595	31784714	1000	-	.	gene_id "MSTRG.192659"; transcript_id "MSTRG.192659.123"; exon_number "21";
chr6	StringTie	exon	31785246	31785327	1000	-	.	gene_id "MSTRG.192659"; transcript_id "MSTRG.192659.123"; exon_number "22";
chr6	StringTie	exon	31785569	31785733	1000	-	.	gene_id "MSTRG.192659"; transcript_id "MSTRG.192659.123"; exon_number "23";
chr6	StringTie	exon	31791610	31791737	1000	-	.	gene_id "MSTRG.192659"; transcript_id "MSTRG.192659.123"; exon_number "24";
chr6	StringTie	exon	31791871	31791971	1000	-	.	gene_id "MSTRG.192659"; transcript_id "MSTRG.192659.123"; exon_number "25";
chr6	StringTie	exon	31792217	31792304	1000	-	.	gene_id "MSTRG.192659"; transcript_id "MSTRG.192659.123"; exon_number "26";
chr6	StringTie	exon	31792392	31792516	1000	-	.	gene_id "MSTRG.192659"; transcript_id "MSTRG.192659.123"; exon_number "27";
chr6	StringTie	exon	31792757	31792895	1000	-	.	gene_id "MSTRG.192659"; transcript_id "MSTRG.192659.123"; exon_number "28";
chr6	StringTie	exon	31792986	31793120	1000	-	.	gene_id "MSTRG.192659"; transcript_id "MSTRG.192659.123"; exon_number "29";
chr6	StringTie	exon	31794831	31795937	1000	-	.	gene_id "MSTRG.192659"; transcript_id "MSTRG.192659.123"; exon_number "30";
chr6	StringTie	transcript	31777518	31795900	1000	-	.	gene_id "MSTRG.192659"; transcript_id "MSTRG.192659.124";
chr6	StringTie	exon	31777518	31777662	1000	-	.	gene_id "MSTRG.192659"; transcript_id "MSTRG.192659.124"; exon_number "1";
chr6	StringTie	exon	31777936	31778123	1000	-	.	gene_id "MSTRG.192659"; transcript_id "MSTRG.192659.124"; exon_number "2";
chr6	StringTie	exon	31778967	31779292	1000	-	.	gene_id "MSTRG.192659"; transcript_id "MSTRG.192659.124"; exon_number "3";
chr6	StringTie	exon	31779425	31779536	1000	-	.	gene_id "MSTRG.192659"; transcript_id "MSTRG.192659.124"; exon_number "4";
chr6	StringTie	exon	31779608	31779814	1000	-	.	gene_id "MSTRG.192659"; transcript_id "MSTRG.192659.124"; exon_number "5";
chr6	StringTie	exon	31779998	31780153	1000	-	.	gene_id "MSTRG.192659"; transcript_id "MSTRG.192659.124"; exon_number "6";
chr6	StringTie	exon	31780441	31780568	1000	-	.	gene_id "MSTRG.192659"; transcript_id "MSTRG.192659.124"; exon_number "7";
chr6	StringTie	exon	31780705	31780783	1000	-	.	gene_id "MSTRG.192659"; transcript_id "MSTRG.192659.124"; exon_number "8";
chr6	StringTie	exon	31780870	31780938	1000	-	.	gene_id "MSTRG.192659"; transcript_id "MSTRG.192659.124"; exon_number "9";
chr6	StringTie	exon	31781019	31781123	1000	-	.	gene_id "MSTRG.192659"; transcript_id "MSTRG.192659.124"; exon_number "10";
chr6	StringTie	exon	31781481	31781606	1000	-	.	gene_id "MSTRG.192659"; transcript_id "MSTRG.192659.124"; exon_number "11";
chr6	StringTie	exon	31781691	31781761	1000	-	.	gene_id "MSTRG.192659"; transcript_id "MSTRG.192659.124"; exon_number "12";
chr6	StringTie	exon	31781847	31781952	1000	-	.	gene_id "MSTRG.192659"; transcript_id "MSTRG.192659.124"; exon_number "13";
chr6	StringTie	exon	31782087	31782177	1000	-	.	gene_id "MSTRG.192659"; transcript_id "MSTRG.192659.124"; exon_number "14";
chr6	StringTie	exon	31782285	31782443	1000	-	.	gene_id "MSTRG.192659"; transcript_id "MSTRG.192659.124"; exon_number "15";
chr6	StringTie	exon	31782530	31782633	1000	-	.	gene_id "MSTRG.192659"; transcript_id "MSTRG.192659.124"; exon_number "16";
chr6	StringTie	exon	31782721	31782845	1000	-	.	gene_id "MSTRG.192659"; transcript_id "MSTRG.192659.124"; exon_number "17";
chr6	StringTie	exon	31783096	31783186	1000	-	.	gene_id "MSTRG.192659"; transcript_id "MSTRG.192659.124"; exon_number "18";
chr6	StringTie	exon	31784214	31784308	1000	-	.	gene_id "MSTRG.192659"; transcript_id "MSTRG.192659.124"; exon_number "19";
chr6	StringTie	exon	31784394	31784490	1000	-	.	gene_id "MSTRG.192659"; transcript_id "MSTRG.192659.124"; exon_number "20";
chr6	StringTie	exon	31784595	31784714	1000	-	.	gene_id "MSTRG.192659"; transcript_id "MSTRG.192659.124"; exon_number "21";
chr6	StringTie	exon	31785246	31785327	1000	-	.	gene_id "MSTRG.192659"; transcript_id "MSTRG.192659.124"; exon_number "22";
chr6	StringTie	exon	31785569	31785733	1000	-	.	gene_id "MSTRG.192659"; transcript_id "MSTRG.192659.124"; exon_number "23";
chr6	StringTie	exon	31791610	31791737	1000	-	.	gene_id "MSTRG.192659"; transcript_id "MSTRG.192659.124"; exon_number "24";
chr6	StringTie	exon	31791871	31791971	1000	-	.	gene_id "MSTRG.192659"; transcript_id "MSTRG.192659.124"; exon_number "25";
chr6	StringTie	exon	31792217	31792304	1000	-	.	gene_id "MSTRG.192659"; transcript_id "MSTRG.192659.124"; exon_number "26";
chr6	StringTie	exon	31792392	31792516	1000	-	.	gene_id "MSTRG.192659"; transcript_id "MSTRG.192659.124"; exon_number "27";
chr6	StringTie	exon	31792757	31792895	1000	-	.	gene_id "MSTRG.192659"; transcript_id "MSTRG.192659.124"; exon_number "28";
chr6	StringTie	exon	31792986	31793120	1000	-	.	gene_id "MSTRG.192659"; transcript_id "MSTRG.192659.124"; exon_number "29";
chr6	StringTie	exon	31794831	31795900	1000	-	.	gene_id "MSTRG.192659"; transcript_id "MSTRG.192659.124"; exon_number "30";
chr6	StringTie	transcript	31777518	31795902	1000	-	.	gene_id "MSTRG.192659"; transcript_id "MSTRG.192659.125";
chr6	StringTie	exon	31777518	31777662	1000	-	.	gene_id "MSTRG.192659"; transcript_id "MSTRG.192659.125"; exon_number "1";
chr6	StringTie	exon	31778967	31779292	1000	-	.	gene_id "MSTRG.192659"; transcript_id "MSTRG.192659.125"; exon_number "2";
chr6	StringTie	exon	31779425	31779536	1000	-	.	gene_id "MSTRG.192659"; transcript_id "MSTRG.192659.125"; exon_number "3";
chr6	StringTie	exon	31779608	31779814	1000	-	.	gene_id "MSTRG.192659"; transcript_id "MSTRG.192659.125"; exon_number "4";
chr6	StringTie	exon	31779998	31780153	1000	-	.	gene_id "MSTRG.192659"; transcript_id "MSTRG.192659.125"; exon_number "5";
chr6	StringTie	exon	31780441	31780568	1000	-	.	gene_id "MSTRG.192659"; transcript_id "MSTRG.192659.125"; exon_number "6";
chr6	StringTie	exon	31780705	31780783	1000	-	.	gene_id "MSTRG.192659"; transcript_id "MSTRG.192659.125"; exon_number "7";
chr6	StringTie	exon	31780870	31780938	1000	-	.	gene_id "MSTRG.192659"; transcript_id "MSTRG.192659.125"; exon_number "8";
chr6	StringTie	exon	31781019	31781123	1000	-	.	gene_id "MSTRG.192659"; transcript_id "MSTRG.192659.125"; exon_number "9";
chr6	StringTie	exon	31781481	31781606	1000	-	.	gene_id "MSTRG.192659"; transcript_id "MSTRG.192659.125"; exon_number "10";
chr6	StringTie	exon	31781691	31781761	1000	-	.	gene_id "MSTRG.192659"; transcript_id "MSTRG.192659.125"; exon_number "11";
chr6	StringTie	exon	31781847	31781952	1000	-	.	gene_id "MSTRG.192659"; transcript_id "MSTRG.192659.125"; exon_number "12";
chr6	StringTie	exon	31782087	31782177	1000	-	.	gene_id "MSTRG.192659"; transcript_id "MSTRG.192659.125"; exon_number "13";
chr6	StringTie	exon	31782285	31782443	1000	-	.	gene_id "MSTRG.192659"; transcript_id "MSTRG.192659.125"; exon_number "14";
chr6	StringTie	exon	31782530	31782633	1000	-	.	gene_id "MSTRG.192659"; transcript_id "MSTRG.192659.125"; exon_number "15";
chr6	StringTie	exon	31782721	31782845	1000	-	.	gene_id "MSTRG.192659"; transcript_id "MSTRG.192659.125"; exon_number "16";
chr6	StringTie	exon	31783096	31783186	1000	-	.	gene_id "MSTRG.192659"; transcript_id "MSTRG.192659.125"; exon_number "17";
chr6	StringTie	exon	31784214	31784308	1000	-	.	gene_id "MSTRG.192659"; transcript_id "MSTRG.192659.125"; exon_number "18";
chr6	StringTie	exon	31784394	31784502	1000	-	.	gene_id "MSTRG.192659"; transcript_id "MSTRG.192659.125"; exon_number "19";
chr6	StringTie	exon	31784595	31785327	1000	-	.	gene_id "MSTRG.192659"; transcript_id "MSTRG.192659.125"; exon_number "20";
chr6	StringTie	exon	31785569	31785733	1000	-	.	gene_id "MSTRG.192659"; transcript_id "MSTRG.192659.125"; exon_number "21";
chr6	StringTie	exon	31791610	31791737	1000	-	.	gene_id "MSTRG.192659"; transcript_id "MSTRG.192659.125"; exon_number "22";
chr6	StringTie	exon	31791871	31791971	1000	-	.	gene_id "MSTRG.192659"; transcript_id "MSTRG.192659.125"; exon_number "23";
chr6	StringTie	exon	31792217	31792304	1000	-	.	gene_id "MSTRG.192659"; transcript_id "MSTRG.192659.125"; exon_number "24";
chr6	StringTie	exon	31792392	31792516	1000	-	.	gene_id "MSTRG.192659"; transcript_id "MSTRG.192659.125"; exon_number "25";
chr6	StringTie	exon	31792757	31792895	1000	-	.	gene_id "MSTRG.192659"; transcript_id "MSTRG.192659.125"; exon_number "26";
chr6	StringTie	exon	31792986	31793120	1000	-	.	gene_id "MSTRG.192659"; transcript_id "MSTRG.192659.125"; exon_number "27";
chr6	StringTie	exon	31794831	31795082	1000	-	.	gene_id "MSTRG.192659"; transcript_id "MSTRG.192659.125"; exon_number "28";
chr6	StringTie	exon	31795208	31795250	1000	-	.	gene_id "MSTRG.192659"; transcript_id "MSTRG.192659.125"; exon_number "29";
chr6	StringTie	exon	31795546	31795902	1000	-	.	gene_id "MSTRG.192659"; transcript_id "MSTRG.192659.125"; exon_number "30";
chr6	StringTie	transcript	31777518	31795900	1000	-	.	gene_id "MSTRG.192659"; transcript_id "MSTRG.192659.126";
chr6	StringTie	exon	31777518	31777662	1000	-	.	gene_id "MSTRG.192659"; transcript_id "MSTRG.192659.126"; exon_number "1";
chr6	StringTie	exon	31778967	31779292	1000	-	.	gene_id "MSTRG.192659"; transcript_id "MSTRG.192659.126"; exon_number "2";
chr6	StringTie	exon	31779425	31779536	1000	-	.	gene_id "MSTRG.192659"; transcript_id "MSTRG.192659.126"; exon_number "3";
chr6	StringTie	exon	31779608	31779814	1000	-	.	gene_id "MSTRG.192659"; transcript_id "MSTRG.192659.126"; exon_number "4";
chr6	StringTie	exon	31779998	31780153	1000	-	.	gene_id "MSTRG.192659"; transcript_id "MSTRG.192659.126"; exon_number "5";
chr6	StringTie	exon	31780441	31780568	1000	-	.	gene_id "MSTRG.192659"; transcript_id "MSTRG.192659.126"; exon_number "6";
chr6	StringTie	exon	31780705	31780783	1000	-	.	gene_id "MSTRG.192659"; transcript_id "MSTRG.192659.126"; exon_number "7";
chr6	StringTie	exon	31780870	31780938	1000	-	.	gene_id "MSTRG.192659"; transcript_id "MSTRG.192659.126"; exon_number "8";
chr6	StringTie	exon	31781019	31781123	1000	-	.	gene_id "MSTRG.192659"; transcript_id "MSTRG.192659.126"; exon_number "9";
chr6	StringTie	exon	31781481	31781606	1000	-	.	gene_id "MSTRG.192659"; transcript_id "MSTRG.192659.126"; exon_number "10";
chr6	StringTie	exon	31781691	31781707	1000	-	.	gene_id "MSTRG.192659"; transcript_id "MSTRG.192659.126"; exon_number "11";
chr6	StringTie	exon	31781752	31781761	1000	-	.	gene_id "MSTRG.192659"; transcript_id "MSTRG.192659.126"; exon_number "12";
chr6	StringTie	exon	31781847	31781952	1000	-	.	gene_id "MSTRG.192659"; transcript_id "MSTRG.192659.126"; exon_number "13";
chr6	StringTie	exon	31782087	31782177	1000	-	.	gene_id "MSTRG.192659"; transcript_id "MSTRG.192659.126"; exon_number "14";
chr6	StringTie	exon	31782285	31782443	1000	-	.	gene_id "MSTRG.192659"; transcript_id "MSTRG.192659.126"; exon_number "15";
chr6	StringTie	exon	31782530	31782633	1000	-	.	gene_id "MSTRG.192659"; transcript_id "MSTRG.192659.126"; exon_number "16";
chr6	StringTie	exon	31782721	31782845	1000	-	.	gene_id "MSTRG.192659"; transcript_id "MSTRG.192659.126"; exon_number "17";
chr6	StringTie	exon	31783096	31783186	1000	-	.	gene_id "MSTRG.192659"; transcript_id "MSTRG.192659.126"; exon_number "18";
chr6	StringTie	exon	31784214	31784308	1000	-	.	gene_id "MSTRG.192659"; transcript_id "MSTRG.192659.126"; exon_number "19";
chr6	StringTie	exon	31784394	31784490	1000	-	.	gene_id "MSTRG.192659"; transcript_id "MSTRG.192659.126"; exon_number "20";
chr6	StringTie	exon	31784595	31784714	1000	-	.	gene_id "MSTRG.192659"; transcript_id "MSTRG.192659.126"; exon_number "21";
chr6	StringTie	exon	31785246	31785327	1000	-	.	gene_id "MSTRG.192659"; transcript_id "MSTRG.192659.126"; exon_number "22";
chr6	StringTie	exon	31785569	31785733	1000	-	.	gene_id "MSTRG.192659"; transcript_id "MSTRG.192659.126"; exon_number "23";
chr6	StringTie	exon	31791610	31791737	1000	-	.	gene_id "MSTRG.192659"; transcript_id "MSTRG.192659.126"; exon_number "24";
chr6	StringTie	exon	31791871	31791971	1000	-	.	gene_id "MSTRG.192659"; transcript_id "MSTRG.192659.126"; exon_number "25";
chr6	StringTie	exon	31792217	31792304	1000	-	.	gene_id "MSTRG.192659"; transcript_id "MSTRG.192659.126"; exon_number "26";
chr6	StringTie	exon	31792392	31792516	1000	-	.	gene_id "MSTRG.192659"; transcript_id "MSTRG.192659.126"; exon_number "27";
chr6	StringTie	exon	31792757	31792895	1000	-	.	gene_id "MSTRG.192659"; transcript_id "MSTRG.192659.126"; exon_number "28";
chr6	StringTie	exon	31792986	31793120	1000	-	.	gene_id "MSTRG.192659"; transcript_id "MSTRG.192659.126"; exon_number "29";
chr6	StringTie	exon	31794831	31795900	1000	-	.	gene_id "MSTRG.192659"; transcript_id "MSTRG.192659.126"; exon_number "30";
chr6	StringTie	transcript	31777518	31795971	1000	-	.	gene_id "MSTRG.192659"; transcript_id "MSTRG.192659.127";
chr6	StringTie	exon	31777518	31777662	1000	-	.	gene_id "MSTRG.192659"; transcript_id "MSTRG.192659.127"; exon_number "1";
chr6	StringTie	exon	31778756	31778822	1000	-	.	gene_id "MSTRG.192659"; transcript_id "MSTRG.192659.127"; exon_number "2";
chr6	StringTie	exon	31778967	31779292	1000	-	.	gene_id "MSTRG.192659"; transcript_id "MSTRG.192659.127"; exon_number "3";
chr6	StringTie	exon	31779425	31779536	1000	-	.	gene_id "MSTRG.192659"; transcript_id "MSTRG.192659.127"; exon_number "4";
chr6	StringTie	exon	31779608	31779814	1000	-	.	gene_id "MSTRG.192659"; transcript_id "MSTRG.192659.127"; exon_number "5";
chr6	StringTie	exon	31779998	31780153	1000	-	.	gene_id "MSTRG.192659"; transcript_id "MSTRG.192659.127"; exon_number "6";
chr6	StringTie	exon	31780441	31780568	1000	-	.	gene_id "MSTRG.192659"; transcript_id "MSTRG.192659.127"; exon_number "7";
chr6	StringTie	exon	31780705	31780783	1000	-	.	gene_id "MSTRG.192659"; transcript_id "MSTRG.192659.127"; exon_number "8";
chr6	StringTie	exon	31780870	31780938	1000	-	.	gene_id "MSTRG.192659"; transcript_id "MSTRG.192659.127"; exon_number "9";
chr6	StringTie	exon	31781019	31781123	1000	-	.	gene_id "MSTRG.192659"; transcript_id "MSTRG.192659.127"; exon_number "10";
chr6	StringTie	exon	31781481	31781606	1000	-	.	gene_id "MSTRG.192659"; transcript_id "MSTRG.192659.127"; exon_number "11";
chr6	StringTie	exon	31781691	31781761	1000	-	.	gene_id "MSTRG.192659"; transcript_id "MSTRG.192659.127"; exon_number "12";
chr6	StringTie	exon	31781847	31781952	1000	-	.	gene_id "MSTRG.192659"; transcript_id "MSTRG.192659.127"; exon_number "13";
chr6	StringTie	exon	31782087	31782177	1000	-	.	gene_id "MSTRG.192659"; transcript_id "MSTRG.192659.127"; exon_number "14";
chr6	StringTie	exon	31782285	31782443	1000	-	.	gene_id "MSTRG.192659"; transcript_id "MSTRG.192659.127"; exon_number "15";
chr6	StringTie	exon	31782530	31782633	1000	-	.	gene_id "MSTRG.192659"; transcript_id "MSTRG.192659.127"; exon_number "16";
chr6	StringTie	exon	31782721	31782845	1000	-	.	gene_id "MSTRG.192659"; transcript_id "MSTRG.192659.127"; exon_number "17";
chr6	StringTie	exon	31783096	31783186	1000	-	.	gene_id "MSTRG.192659"; transcript_id "MSTRG.192659.127"; exon_number "18";
chr6	StringTie	exon	31784214	31784308	1000	-	.	gene_id "MSTRG.192659"; transcript_id "MSTRG.192659.127"; exon_number "19";
chr6	StringTie	exon	31784394	31784490	1000	-	.	gene_id "MSTRG.192659"; transcript_id "MSTRG.192659.127"; exon_number "20";
chr6	StringTie	exon	31784595	31784714	1000	-	.	gene_id "MSTRG.192659"; transcript_id "MSTRG.192659.127"; exon_number "21";
chr6	StringTie	exon	31785246	31785327	1000	-	.	gene_id "MSTRG.192659"; transcript_id "MSTRG.192659.127"; exon_number "22";
chr6	StringTie	exon	31785569	31785733	1000	-	.	gene_id "MSTRG.192659"; transcript_id "MSTRG.192659.127"; exon_number "23";
chr6	StringTie	exon	31791610	31791737	1000	-	.	gene_id "MSTRG.192659"; transcript_id "MSTRG.192659.127"; exon_number "24";
chr6	StringTie	exon	31791871	31791971	1000	-	.	gene_id "MSTRG.192659"; transcript_id "MSTRG.192659.127"; exon_number "25";
chr6	StringTie	exon	31792217	31792301	1000	-	.	gene_id "MSTRG.192659"; transcript_id "MSTRG.192659.127"; exon_number "26";
chr6	StringTie	exon	31792392	31792516	1000	-	.	gene_id "MSTRG.192659"; transcript_id "MSTRG.192659.127"; exon_number "27";
chr6	StringTie	exon	31792757	31792895	1000	-	.	gene_id "MSTRG.192659"; transcript_id "MSTRG.192659.127"; exon_number "28";
chr6	StringTie	exon	31792986	31793120	1000	-	.	gene_id "MSTRG.192659"; transcript_id "MSTRG.192659.127"; exon_number "29";
chr6	StringTie	exon	31794831	31795971	1000	-	.	gene_id "MSTRG.192659"; transcript_id "MSTRG.192659.127"; exon_number "30";
chr6	StringTie	transcript	31764158	31796194	1000	-	.	gene_id "MSTRG.192659"; transcript_id "MSTRG.192659.13";
chr6	StringTie	exon	31764158	31765770	1000	-	.	gene_id "MSTRG.192659"; transcript_id "MSTRG.192659.13"; exon_number "1";
chr6	StringTie	exon	31765883	31766057	1000	-	.	gene_id "MSTRG.192659"; transcript_id "MSTRG.192659.13"; exon_number "2";
chr6	StringTie	exon	31766245	31766384	1000	-	.	gene_id "MSTRG.192659"; transcript_id "MSTRG.192659.13"; exon_number "3";
chr6	StringTie	exon	31766463	31766764	1000	-	.	gene_id "MSTRG.192659"; transcript_id "MSTRG.192659.13"; exon_number "4";
chr6	StringTie	exon	31767158	31767250	1000	-	.	gene_id "MSTRG.192659"; transcript_id "MSTRG.192659.13"; exon_number "5";
chr6	StringTie	exon	31767362	31767514	1000	-	.	gene_id "MSTRG.192659"; transcript_id "MSTRG.192659.13"; exon_number "6";
chr6	StringTie	exon	31767622	31767754	1000	-	.	gene_id "MSTRG.192659"; transcript_id "MSTRG.192659.13"; exon_number "7";
chr6	StringTie	exon	31769018	31769203	1000	-	.	gene_id "MSTRG.192659"; transcript_id "MSTRG.192659.13"; exon_number "8";
chr6	StringTie	exon	31769675	31769791	1000	-	.	gene_id "MSTRG.192659"; transcript_id "MSTRG.192659.13"; exon_number "9";
chr6	StringTie	exon	31770001	31770113	1000	-	.	gene_id "MSTRG.192659"; transcript_id "MSTRG.192659.13"; exon_number "10";
chr6	StringTie	exon	31772954	31773123	1000	-	.	gene_id "MSTRG.192659"; transcript_id "MSTRG.192659.13"; exon_number "11";
chr6	StringTie	exon	31773242	31773437	1000	-	.	gene_id "MSTRG.192659"; transcript_id "MSTRG.192659.13"; exon_number "12";
chr6	StringTie	exon	31774516	31774626	1000	-	.	gene_id "MSTRG.192659"; transcript_id "MSTRG.192659.13"; exon_number "13";
chr6	StringTie	exon	31775333	31775429	1000	-	.	gene_id "MSTRG.192659"; transcript_id "MSTRG.192659.13"; exon_number "14";
chr6	StringTie	exon	31775964	31776242	1000	-	.	gene_id "MSTRG.192659"; transcript_id "MSTRG.192659.13"; exon_number "15";
chr6	StringTie	exon	31776546	31776794	1000	-	.	gene_id "MSTRG.192659"; transcript_id "MSTRG.192659.13"; exon_number "16";
chr6	StringTie	exon	31777109	31777662	1000	-	.	gene_id "MSTRG.192659"; transcript_id "MSTRG.192659.13"; exon_number "17";
chr6	StringTie	exon	31778967	31779292	1000	-	.	gene_id "MSTRG.192659"; transcript_id "MSTRG.192659.13"; exon_number "18";
chr6	StringTie	exon	31779425	31779536	1000	-	.	gene_id "MSTRG.192659"; transcript_id "MSTRG.192659.13"; exon_number "19";
chr6	StringTie	exon	31779608	31779814	1000	-	.	gene_id "MSTRG.192659"; transcript_id "MSTRG.192659.13"; exon_number "20";
chr6	StringTie	exon	31779998	31780153	1000	-	.	gene_id "MSTRG.192659"; transcript_id "MSTRG.192659.13"; exon_number "21";
chr6	StringTie	exon	31780441	31780568	1000	-	.	gene_id "MSTRG.192659"; transcript_id "MSTRG.192659.13"; exon_number "22";
chr6	StringTie	exon	31780705	31780783	1000	-	.	gene_id "MSTRG.192659"; transcript_id "MSTRG.192659.13"; exon_number "23";
chr6	StringTie	exon	31780870	31780938	1000	-	.	gene_id "MSTRG.192659"; transcript_id "MSTRG.192659.13"; exon_number "24";
chr6	StringTie	exon	31781019	31781123	1000	-	.	gene_id "MSTRG.192659"; transcript_id "MSTRG.192659.13"; exon_number "25";
chr6	StringTie	exon	31781481	31781606	1000	-	.	gene_id "MSTRG.192659"; transcript_id "MSTRG.192659.13"; exon_number "26";
chr6	StringTie	exon	31781691	31781761	1000	-	.	gene_id "MSTRG.192659"; transcript_id "MSTRG.192659.13"; exon_number "27";
chr6	StringTie	exon	31781847	31781952	1000	-	.	gene_id "MSTRG.192659"; transcript_id "MSTRG.192659.13"; exon_number "28";
chr6	StringTie	exon	31782087	31782177	1000	-	.	gene_id "MSTRG.192659"; transcript_id "MSTRG.192659.13"; exon_number "29";
chr6	StringTie	exon	31782285	31782443	1000	-	.	gene_id "MSTRG.192659"; transcript_id "MSTRG.192659.13"; exon_number "30";
chr6	StringTie	exon	31782530	31782633	1000	-	.	gene_id "MSTRG.192659"; transcript_id "MSTRG.192659.13"; exon_number "31";
chr6	StringTie	exon	31782721	31782845	1000	-	.	gene_id "MSTRG.192659"; transcript_id "MSTRG.192659.13"; exon_number "32";
chr6	StringTie	exon	31783096	31783186	1000	-	.	gene_id "MSTRG.192659"; transcript_id "MSTRG.192659.13"; exon_number "33";
chr6	StringTie	exon	31784214	31784308	1000	-	.	gene_id "MSTRG.192659"; transcript_id "MSTRG.192659.13"; exon_number "34";
chr6	StringTie	exon	31784394	31784502	1000	-	.	gene_id "MSTRG.192659"; transcript_id "MSTRG.192659.13"; exon_number "35";
chr6	StringTie	exon	31784595	31784714	1000	-	.	gene_id "MSTRG.192659"; transcript_id "MSTRG.192659.13"; exon_number "36";
chr6	StringTie	exon	31785246	31785327	1000	-	.	gene_id "MSTRG.192659"; transcript_id "MSTRG.192659.13"; exon_number "37";
chr6	StringTie	exon	31785569	31785733	1000	-	.	gene_id "MSTRG.192659"; transcript_id "MSTRG.192659.13"; exon_number "38";
chr6	StringTie	exon	31791610	31791737	1000	-	.	gene_id "MSTRG.192659"; transcript_id "MSTRG.192659.13"; exon_number "39";
chr6	StringTie	exon	31791871	31791971	1000	-	.	gene_id "MSTRG.192659"; transcript_id "MSTRG.192659.13"; exon_number "40";
chr6	StringTie	exon	31792217	31792301	1000	-	.	gene_id "MSTRG.192659"; transcript_id "MSTRG.192659.13"; exon_number "41";
chr6	StringTie	exon	31792392	31792516	1000	-	.	gene_id "MSTRG.192659"; transcript_id "MSTRG.192659.13"; exon_number "42";
chr6	StringTie	exon	31792757	31792895	1000	-	.	gene_id "MSTRG.192659"; transcript_id "MSTRG.192659.13"; exon_number "43";
chr6	StringTie	exon	31792986	31793120	1000	-	.	gene_id "MSTRG.192659"; transcript_id "MSTRG.192659.13"; exon_number "44";
chr6	StringTie	exon	31794831	31795250	1000	-	.	gene_id "MSTRG.192659"; transcript_id "MSTRG.192659.13"; exon_number "45";
chr6	StringTie	exon	31795546	31796194	1000	-	.	gene_id "MSTRG.192659"; transcript_id "MSTRG.192659.13"; exon_number "46";
chr6	StringTie	transcript	31777522	31795484	1000	-	.	gene_id "MSTRG.192659"; transcript_id "MSTRG.192659.130";
chr6	StringTie	exon	31777522	31777662	1000	-	.	gene_id "MSTRG.192659"; transcript_id "MSTRG.192659.130"; exon_number "1";
chr6	StringTie	exon	31778967	31779292	1000	-	.	gene_id "MSTRG.192659"; transcript_id "MSTRG.192659.130"; exon_number "2";
chr6	StringTie	exon	31779425	31779536	1000	-	.	gene_id "MSTRG.192659"; transcript_id "MSTRG.192659.130"; exon_number "3";
chr6	StringTie	exon	31779608	31779814	1000	-	.	gene_id "MSTRG.192659"; transcript_id "MSTRG.192659.130"; exon_number "4";
chr6	StringTie	exon	31779998	31780153	1000	-	.	gene_id "MSTRG.192659"; transcript_id "MSTRG.192659.130"; exon_number "5";
chr6	StringTie	exon	31780441	31780568	1000	-	.	gene_id "MSTRG.192659"; transcript_id "MSTRG.192659.130"; exon_number "6";
chr6	StringTie	exon	31780705	31780783	1000	-	.	gene_id "MSTRG.192659"; transcript_id "MSTRG.192659.130"; exon_number "7";
chr6	StringTie	exon	31780870	31780938	1000	-	.	gene_id "MSTRG.192659"; transcript_id "MSTRG.192659.130"; exon_number "8";
chr6	StringTie	exon	31781019	31781123	1000	-	.	gene_id "MSTRG.192659"; transcript_id "MSTRG.192659.130"; exon_number "9";
chr6	StringTie	exon	31781481	31781606	1000	-	.	gene_id "MSTRG.192659"; transcript_id "MSTRG.192659.130"; exon_number "10";
chr6	StringTie	exon	31781691	31781761	1000	-	.	gene_id "MSTRG.192659"; transcript_id "MSTRG.192659.130"; exon_number "11";
chr6	StringTie	exon	31781847	31781952	1000	-	.	gene_id "MSTRG.192659"; transcript_id "MSTRG.192659.130"; exon_number "12";
chr6	StringTie	exon	31782087	31782177	1000	-	.	gene_id "MSTRG.192659"; transcript_id "MSTRG.192659.130"; exon_number "13";
chr6	StringTie	exon	31782285	31782443	1000	-	.	gene_id "MSTRG.192659"; transcript_id "MSTRG.192659.130"; exon_number "14";
chr6	StringTie	exon	31782530	31782633	1000	-	.	gene_id "MSTRG.192659"; transcript_id "MSTRG.192659.130"; exon_number "15";
chr6	StringTie	exon	31782706	31782845	1000	-	.	gene_id "MSTRG.192659"; transcript_id "MSTRG.192659.130"; exon_number "16";
chr6	StringTie	exon	31783096	31783186	1000	-	.	gene_id "MSTRG.192659"; transcript_id "MSTRG.192659.130"; exon_number "17";
chr6	StringTie	exon	31784214	31784308	1000	-	.	gene_id "MSTRG.192659"; transcript_id "MSTRG.192659.130"; exon_number "18";
chr6	StringTie	exon	31784394	31784502	1000	-	.	gene_id "MSTRG.192659"; transcript_id "MSTRG.192659.130"; exon_number "19";
chr6	StringTie	exon	31784595	31784714	1000	-	.	gene_id "MSTRG.192659"; transcript_id "MSTRG.192659.130"; exon_number "20";
chr6	StringTie	exon	31785246	31785327	1000	-	.	gene_id "MSTRG.192659"; transcript_id "MSTRG.192659.130"; exon_number "21";
chr6	StringTie	exon	31785569	31785733	1000	-	.	gene_id "MSTRG.192659"; transcript_id "MSTRG.192659.130"; exon_number "22";
chr6	StringTie	exon	31791610	31791737	1000	-	.	gene_id "MSTRG.192659"; transcript_id "MSTRG.192659.130"; exon_number "23";
chr6	StringTie	exon	31791871	31791971	1000	-	.	gene_id "MSTRG.192659"; transcript_id "MSTRG.192659.130"; exon_number "24";
chr6	StringTie	exon	31792217	31792304	1000	-	.	gene_id "MSTRG.192659"; transcript_id "MSTRG.192659.130"; exon_number "25";
chr6	StringTie	exon	31792392	31792516	1000	-	.	gene_id "MSTRG.192659"; transcript_id "MSTRG.192659.130"; exon_number "26";
chr6	StringTie	exon	31792757	31792895	1000	-	.	gene_id "MSTRG.192659"; transcript_id "MSTRG.192659.130"; exon_number "27";
chr6	StringTie	exon	31792986	31793120	1000	-	.	gene_id "MSTRG.192659"; transcript_id "MSTRG.192659.130"; exon_number "28";
chr6	StringTie	exon	31794831	31795484	1000	-	.	gene_id "MSTRG.192659"; transcript_id "MSTRG.192659.130"; exon_number "29";
chr6	StringTie	transcript	31779212	31795781	1000	-	.	gene_id "MSTRG.192659"; transcript_id "MSTRG.192659.132";
chr6	StringTie	exon	31779212	31779292	1000	-	.	gene_id "MSTRG.192659"; transcript_id "MSTRG.192659.132"; exon_number "1";
chr6	StringTie	exon	31779425	31779524	1000	-	.	gene_id "MSTRG.192659"; transcript_id "MSTRG.192659.132"; exon_number "2";
chr6	StringTie	exon	31779608	31779814	1000	-	.	gene_id "MSTRG.192659"; transcript_id "MSTRG.192659.132"; exon_number "3";
chr6	StringTie	exon	31779998	31780153	1000	-	.	gene_id "MSTRG.192659"; transcript_id "MSTRG.192659.132"; exon_number "4";
chr6	StringTie	exon	31780441	31780568	1000	-	.	gene_id "MSTRG.192659"; transcript_id "MSTRG.192659.132"; exon_number "5";
chr6	StringTie	exon	31780705	31780783	1000	-	.	gene_id "MSTRG.192659"; transcript_id "MSTRG.192659.132"; exon_number "6";
chr6	StringTie	exon	31780870	31780938	1000	-	.	gene_id "MSTRG.192659"; transcript_id "MSTRG.192659.132"; exon_number "7";
chr6	StringTie	exon	31781019	31781123	1000	-	.	gene_id "MSTRG.192659"; transcript_id "MSTRG.192659.132"; exon_number "8";
chr6	StringTie	exon	31781481	31781606	1000	-	.	gene_id "MSTRG.192659"; transcript_id "MSTRG.192659.132"; exon_number "9";
chr6	StringTie	exon	31781691	31781761	1000	-	.	gene_id "MSTRG.192659"; transcript_id "MSTRG.192659.132"; exon_number "10";
chr6	StringTie	exon	31781847	31781952	1000	-	.	gene_id "MSTRG.192659"; transcript_id "MSTRG.192659.132"; exon_number "11";
chr6	StringTie	exon	31782087	31782177	1000	-	.	gene_id "MSTRG.192659"; transcript_id "MSTRG.192659.132"; exon_number "12";
chr6	StringTie	exon	31782285	31782443	1000	-	.	gene_id "MSTRG.192659"; transcript_id "MSTRG.192659.132"; exon_number "13";
chr6	StringTie	exon	31782530	31782633	1000	-	.	gene_id "MSTRG.192659"; transcript_id "MSTRG.192659.132"; exon_number "14";
chr6	StringTie	exon	31782721	31782845	1000	-	.	gene_id "MSTRG.192659"; transcript_id "MSTRG.192659.132"; exon_number "15";
chr6	StringTie	exon	31783096	31783186	1000	-	.	gene_id "MSTRG.192659"; transcript_id "MSTRG.192659.132"; exon_number "16";
chr6	StringTie	exon	31784214	31784308	1000	-	.	gene_id "MSTRG.192659"; transcript_id "MSTRG.192659.132"; exon_number "17";
chr6	StringTie	exon	31784394	31784490	1000	-	.	gene_id "MSTRG.192659"; transcript_id "MSTRG.192659.132"; exon_number "18";
chr6	StringTie	exon	31784595	31784714	1000	-	.	gene_id "MSTRG.192659"; transcript_id "MSTRG.192659.132"; exon_number "19";
chr6	StringTie	exon	31785246	31785327	1000	-	.	gene_id "MSTRG.192659"; transcript_id "MSTRG.192659.132"; exon_number "20";
chr6	StringTie	exon	31785569	31785733	1000	-	.	gene_id "MSTRG.192659"; transcript_id "MSTRG.192659.132"; exon_number "21";
chr6	StringTie	exon	31791610	31791737	1000	-	.	gene_id "MSTRG.192659"; transcript_id "MSTRG.192659.132"; exon_number "22";
chr6	StringTie	exon	31791871	31791971	1000	-	.	gene_id "MSTRG.192659"; transcript_id "MSTRG.192659.132"; exon_number "23";
chr6	StringTie	exon	31792217	31792301	1000	-	.	gene_id "MSTRG.192659"; transcript_id "MSTRG.192659.132"; exon_number "24";
chr6	StringTie	exon	31792392	31792516	1000	-	.	gene_id "MSTRG.192659"; transcript_id "MSTRG.192659.132"; exon_number "25";
chr6	StringTie	exon	31792757	31792895	1000	-	.	gene_id "MSTRG.192659"; transcript_id "MSTRG.192659.132"; exon_number "26";
chr6	StringTie	exon	31792986	31793120	1000	-	.	gene_id "MSTRG.192659"; transcript_id "MSTRG.192659.132"; exon_number "27";
chr6	StringTie	exon	31794831	31795250	1000	-	.	gene_id "MSTRG.192659"; transcript_id "MSTRG.192659.132"; exon_number "28";
chr6	StringTie	exon	31795546	31795781	1000	-	.	gene_id "MSTRG.192659"; transcript_id "MSTRG.192659.132"; exon_number "29";
chr6	StringTie	transcript	31764159	31796691	1000	-	.	gene_id "MSTRG.192659"; transcript_id "MSTRG.192659.14";
chr6	StringTie	exon	31764159	31765770	1000	-	.	gene_id "MSTRG.192659"; transcript_id "MSTRG.192659.14"; exon_number "1";
chr6	StringTie	exon	31765883	31766057	1000	-	.	gene_id "MSTRG.192659"; transcript_id "MSTRG.192659.14"; exon_number "2";
chr6	StringTie	exon	31766245	31766384	1000	-	.	gene_id "MSTRG.192659"; transcript_id "MSTRG.192659.14"; exon_number "3";
chr6	StringTie	exon	31766463	31766764	1000	-	.	gene_id "MSTRG.192659"; transcript_id "MSTRG.192659.14"; exon_number "4";
chr6	StringTie	exon	31767158	31767250	1000	-	.	gene_id "MSTRG.192659"; transcript_id "MSTRG.192659.14"; exon_number "5";
chr6	StringTie	exon	31767362	31767514	1000	-	.	gene_id "MSTRG.192659"; transcript_id "MSTRG.192659.14"; exon_number "6";
chr6	StringTie	exon	31767622	31767754	1000	-	.	gene_id "MSTRG.192659"; transcript_id "MSTRG.192659.14"; exon_number "7";
chr6	StringTie	exon	31769018	31769203	1000	-	.	gene_id "MSTRG.192659"; transcript_id "MSTRG.192659.14"; exon_number "8";
chr6	StringTie	exon	31769675	31769791	1000	-	.	gene_id "MSTRG.192659"; transcript_id "MSTRG.192659.14"; exon_number "9";
chr6	StringTie	exon	31770001	31770113	1000	-	.	gene_id "MSTRG.192659"; transcript_id "MSTRG.192659.14"; exon_number "10";
chr6	StringTie	exon	31772954	31773123	1000	-	.	gene_id "MSTRG.192659"; transcript_id "MSTRG.192659.14"; exon_number "11";
chr6	StringTie	exon	31773242	31773437	1000	-	.	gene_id "MSTRG.192659"; transcript_id "MSTRG.192659.14"; exon_number "12";
chr6	StringTie	exon	31774516	31774626	1000	-	.	gene_id "MSTRG.192659"; transcript_id "MSTRG.192659.14"; exon_number "13";
chr6	StringTie	exon	31775333	31775429	1000	-	.	gene_id "MSTRG.192659"; transcript_id "MSTRG.192659.14"; exon_number "14";
chr6	StringTie	exon	31775964	31776242	1000	-	.	gene_id "MSTRG.192659"; transcript_id "MSTRG.192659.14"; exon_number "15";
chr6	StringTie	exon	31776546	31776794	1000	-	.	gene_id "MSTRG.192659"; transcript_id "MSTRG.192659.14"; exon_number "16";
chr6	StringTie	exon	31777109	31777662	1000	-	.	gene_id "MSTRG.192659"; transcript_id "MSTRG.192659.14"; exon_number "17";
chr6	StringTie	exon	31778967	31779292	1000	-	.	gene_id "MSTRG.192659"; transcript_id "MSTRG.192659.14"; exon_number "18";
chr6	StringTie	exon	31779425	31779536	1000	-	.	gene_id "MSTRG.192659"; transcript_id "MSTRG.192659.14"; exon_number "19";
chr6	StringTie	exon	31779608	31779814	1000	-	.	gene_id "MSTRG.192659"; transcript_id "MSTRG.192659.14"; exon_number "20";
chr6	StringTie	exon	31779998	31780153	1000	-	.	gene_id "MSTRG.192659"; transcript_id "MSTRG.192659.14"; exon_number "21";
chr6	StringTie	exon	31780441	31780568	1000	-	.	gene_id "MSTRG.192659"; transcript_id "MSTRG.192659.14"; exon_number "22";
chr6	StringTie	exon	31780705	31780783	1000	-	.	gene_id "MSTRG.192659"; transcript_id "MSTRG.192659.14"; exon_number "23";
chr6	StringTie	exon	31780870	31780938	1000	-	.	gene_id "MSTRG.192659"; transcript_id "MSTRG.192659.14"; exon_number "24";
chr6	StringTie	exon	31781019	31781123	1000	-	.	gene_id "MSTRG.192659"; transcript_id "MSTRG.192659.14"; exon_number "25";
chr6	StringTie	exon	31781481	31781606	1000	-	.	gene_id "MSTRG.192659"; transcript_id "MSTRG.192659.14"; exon_number "26";
chr6	StringTie	exon	31781691	31781761	1000	-	.	gene_id "MSTRG.192659"; transcript_id "MSTRG.192659.14"; exon_number "27";
chr6	StringTie	exon	31781847	31781952	1000	-	.	gene_id "MSTRG.192659"; transcript_id "MSTRG.192659.14"; exon_number "28";
chr6	StringTie	exon	31782087	31782177	1000	-	.	gene_id "MSTRG.192659"; transcript_id "MSTRG.192659.14"; exon_number "29";
chr6	StringTie	exon	31782285	31782443	1000	-	.	gene_id "MSTRG.192659"; transcript_id "MSTRG.192659.14"; exon_number "30";
chr6	StringTie	exon	31782530	31782633	1000	-	.	gene_id "MSTRG.192659"; transcript_id "MSTRG.192659.14"; exon_number "31";
chr6	StringTie	exon	31782721	31782845	1000	-	.	gene_id "MSTRG.192659"; transcript_id "MSTRG.192659.14"; exon_number "32";
chr6	StringTie	exon	31783096	31783186	1000	-	.	gene_id "MSTRG.192659"; transcript_id "MSTRG.192659.14"; exon_number "33";
chr6	StringTie	exon	31784394	31784502	1000	-	.	gene_id "MSTRG.192659"; transcript_id "MSTRG.192659.14"; exon_number "34";
chr6	StringTie	exon	31784595	31784714	1000	-	.	gene_id "MSTRG.192659"; transcript_id "MSTRG.192659.14"; exon_number "35";
chr6	StringTie	exon	31785246	31785327	1000	-	.	gene_id "MSTRG.192659"; transcript_id "MSTRG.192659.14"; exon_number "36";
chr6	StringTie	exon	31785569	31785733	1000	-	.	gene_id "MSTRG.192659"; transcript_id "MSTRG.192659.14"; exon_number "37";
chr6	StringTie	exon	31791610	31791737	1000	-	.	gene_id "MSTRG.192659"; transcript_id "MSTRG.192659.14"; exon_number "38";
chr6	StringTie	exon	31791871	31791971	1000	-	.	gene_id "MSTRG.192659"; transcript_id "MSTRG.192659.14"; exon_number "39";
chr6	StringTie	exon	31792217	31792304	1000	-	.	gene_id "MSTRG.192659"; transcript_id "MSTRG.192659.14"; exon_number "40";
chr6	StringTie	exon	31792392	31792516	1000	-	.	gene_id "MSTRG.192659"; transcript_id "MSTRG.192659.14"; exon_number "41";
chr6	StringTie	exon	31792757	31792895	1000	-	.	gene_id "MSTRG.192659"; transcript_id "MSTRG.192659.14"; exon_number "42";
chr6	StringTie	exon	31792986	31793120	1000	-	.	gene_id "MSTRG.192659"; transcript_id "MSTRG.192659.14"; exon_number "43";
chr6	StringTie	exon	31794831	31796691	1000	-	.	gene_id "MSTRG.192659"; transcript_id "MSTRG.192659.14"; exon_number "44";
chr6	StringTie	transcript	31797083	31807232	1000	-	.	gene_id "MSTRG.192659"; transcript_id "MSTRG.192659.145";
chr6	StringTie	exon	31797083	31797875	1000	-	.	gene_id "MSTRG.192659"; transcript_id "MSTRG.192659.145"; exon_number "1";
chr6	StringTie	exon	31797990	31798049	1000	-	.	gene_id "MSTRG.192659"; transcript_id "MSTRG.192659.145"; exon_number "2";
chr6	StringTie	exon	31798477	31798507	1000	-	.	gene_id "MSTRG.192659"; transcript_id "MSTRG.192659.145"; exon_number "3";
chr6	StringTie	exon	31806075	31806142	1000	-	.	gene_id "MSTRG.192659"; transcript_id "MSTRG.192659.145"; exon_number "4";
chr6	StringTie	exon	31806755	31807232	1000	-	.	gene_id "MSTRG.192659"; transcript_id "MSTRG.192659.145"; exon_number "5";
chr6	StringTie	transcript	31797302	31806978	1000	-	.	gene_id "MSTRG.192659"; transcript_id "MSTRG.192659.146";
chr6	StringTie	exon	31797302	31797875	1000	-	.	gene_id "MSTRG.192659"; transcript_id "MSTRG.192659.146"; exon_number "1";
chr6	StringTie	exon	31798477	31798507	1000	-	.	gene_id "MSTRG.192659"; transcript_id "MSTRG.192659.146"; exon_number "2";
chr6	StringTie	exon	31806075	31806142	1000	-	.	gene_id "MSTRG.192659"; transcript_id "MSTRG.192659.146"; exon_number "3";
chr6	StringTie	exon	31806755	31806978	1000	-	.	gene_id "MSTRG.192659"; transcript_id "MSTRG.192659.146"; exon_number "4";
chr6	StringTie	transcript	31797309	31806973	1000	-	.	gene_id "MSTRG.192659"; transcript_id "MSTRG.192659.147";
chr6	StringTie	exon	31797309	31797875	1000	-	.	gene_id "MSTRG.192659"; transcript_id "MSTRG.192659.147"; exon_number "1";
chr6	StringTie	exon	31798477	31798507	1000	-	.	gene_id "MSTRG.192659"; transcript_id "MSTRG.192659.147"; exon_number "2";
chr6	StringTie	exon	31806075	31806121	1000	-	.	gene_id "MSTRG.192659"; transcript_id "MSTRG.192659.147"; exon_number "3";
chr6	StringTie	exon	31806755	31806973	1000	-	.	gene_id "MSTRG.192659"; transcript_id "MSTRG.192659.147"; exon_number "4";
chr6	StringTie	transcript	31797311	31807025	1000	-	.	gene_id "MSTRG.192659"; transcript_id "MSTRG.192659.148";
chr6	StringTie	exon	31797311	31797882	1000	-	.	gene_id "MSTRG.192659"; transcript_id "MSTRG.192659.148"; exon_number "1";
chr6	StringTie	exon	31798477	31798507	1000	-	.	gene_id "MSTRG.192659"; transcript_id "MSTRG.192659.148"; exon_number "2";
chr6	StringTie	exon	31806075	31806121	1000	-	.	gene_id "MSTRG.192659"; transcript_id "MSTRG.192659.148"; exon_number "3";
chr6	StringTie	exon	31806755	31807025	1000	-	.	gene_id "MSTRG.192659"; transcript_id "MSTRG.192659.148"; exon_number "4";
chr6	StringTie	transcript	31797324	31806145	1000	-	.	gene_id "MSTRG.192659"; transcript_id "MSTRG.192659.149";
chr6	StringTie	exon	31797324	31797913	1000	-	.	gene_id "MSTRG.192659"; transcript_id "MSTRG.192659.149"; exon_number "1";
chr6	StringTie	exon	31797990	31798049	1000	-	.	gene_id "MSTRG.192659"; transcript_id "MSTRG.192659.149"; exon_number "2";
chr6	StringTie	exon	31798477	31798507	1000	-	.	gene_id "MSTRG.192659"; transcript_id "MSTRG.192659.149"; exon_number "3";
chr6	StringTie	exon	31806075	31806145	1000	-	.	gene_id "MSTRG.192659"; transcript_id "MSTRG.192659.149"; exon_number "4";
chr6	StringTie	transcript	31764159	31792895	1000	-	.	gene_id "MSTRG.192659"; transcript_id "MSTRG.192659.15";
chr6	StringTie	exon	31764159	31764720	1000	-	.	gene_id "MSTRG.192659"; transcript_id "MSTRG.192659.15"; exon_number "1";
chr6	StringTie	exon	31765539	31765770	1000	-	.	gene_id "MSTRG.192659"; transcript_id "MSTRG.192659.15"; exon_number "2";
chr6	StringTie	exon	31765883	31766057	1000	-	.	gene_id "MSTRG.192659"; transcript_id "MSTRG.192659.15"; exon_number "3";
chr6	StringTie	exon	31766245	31766349	1000	-	.	gene_id "MSTRG.192659"; transcript_id "MSTRG.192659.15"; exon_number "4";
chr6	StringTie	exon	31766463	31766764	1000	-	.	gene_id "MSTRG.192659"; transcript_id "MSTRG.192659.15"; exon_number "5";
chr6	StringTie	exon	31767158	31767250	1000	-	.	gene_id "MSTRG.192659"; transcript_id "MSTRG.192659.15"; exon_number "6";
chr6	StringTie	exon	31767362	31767514	1000	-	.	gene_id "MSTRG.192659"; transcript_id "MSTRG.192659.15"; exon_number "7";
chr6	StringTie	exon	31767622	31767754	1000	-	.	gene_id "MSTRG.192659"; transcript_id "MSTRG.192659.15"; exon_number "8";
chr6	StringTie	exon	31769018	31769203	1000	-	.	gene_id "MSTRG.192659"; transcript_id "MSTRG.192659.15"; exon_number "9";
chr6	StringTie	exon	31769675	31769791	1000	-	.	gene_id "MSTRG.192659"; transcript_id "MSTRG.192659.15"; exon_number "10";
chr6	StringTie	exon	31770001	31770113	1000	-	.	gene_id "MSTRG.192659"; transcript_id "MSTRG.192659.15"; exon_number "11";
chr6	StringTie	exon	31772954	31773123	1000	-	.	gene_id "MSTRG.192659"; transcript_id "MSTRG.192659.15"; exon_number "12";
chr6	StringTie	exon	31773242	31773437	1000	-	.	gene_id "MSTRG.192659"; transcript_id "MSTRG.192659.15"; exon_number "13";
chr6	StringTie	exon	31774516	31774626	1000	-	.	gene_id "MSTRG.192659"; transcript_id "MSTRG.192659.15"; exon_number "14";
chr6	StringTie	exon	31775333	31775429	1000	-	.	gene_id "MSTRG.192659"; transcript_id "MSTRG.192659.15"; exon_number "15";
chr6	StringTie	exon	31775964	31776242	1000	-	.	gene_id "MSTRG.192659"; transcript_id "MSTRG.192659.15"; exon_number "16";
chr6	StringTie	exon	31776546	31779292	1000	-	.	gene_id "MSTRG.192659"; transcript_id "MSTRG.192659.15"; exon_number "17";
chr6	StringTie	exon	31779425	31779536	1000	-	.	gene_id "MSTRG.192659"; transcript_id "MSTRG.192659.15"; exon_number "18";
chr6	StringTie	exon	31779608	31779814	1000	-	.	gene_id "MSTRG.192659"; transcript_id "MSTRG.192659.15"; exon_number "19";
chr6	StringTie	exon	31779998	31780153	1000	-	.	gene_id "MSTRG.192659"; transcript_id "MSTRG.192659.15"; exon_number "20";
chr6	StringTie	exon	31780441	31780568	1000	-	.	gene_id "MSTRG.192659"; transcript_id "MSTRG.192659.15"; exon_number "21";
chr6	StringTie	exon	31780705	31780783	1000	-	.	gene_id "MSTRG.192659"; transcript_id "MSTRG.192659.15"; exon_number "22";
chr6	StringTie	exon	31780870	31780938	1000	-	.	gene_id "MSTRG.192659"; transcript_id "MSTRG.192659.15"; exon_number "23";
chr6	StringTie	exon	31781019	31781123	1000	-	.	gene_id "MSTRG.192659"; transcript_id "MSTRG.192659.15"; exon_number "24";
chr6	StringTie	exon	31781481	31781606	1000	-	.	gene_id "MSTRG.192659"; transcript_id "MSTRG.192659.15"; exon_number "25";
chr6	StringTie	exon	31781691	31781761	1000	-	.	gene_id "MSTRG.192659"; transcript_id "MSTRG.192659.15"; exon_number "26";
chr6	StringTie	exon	31781847	31781952	1000	-	.	gene_id "MSTRG.192659"; transcript_id "MSTRG.192659.15"; exon_number "27";
chr6	StringTie	exon	31782087	31782177	1000	-	.	gene_id "MSTRG.192659"; transcript_id "MSTRG.192659.15"; exon_number "28";
chr6	StringTie	exon	31782285	31782633	1000	-	.	gene_id "MSTRG.192659"; transcript_id "MSTRG.192659.15"; exon_number "29";
chr6	StringTie	exon	31782721	31782845	1000	-	.	gene_id "MSTRG.192659"; transcript_id "MSTRG.192659.15"; exon_number "30";
chr6	StringTie	exon	31783096	31783186	1000	-	.	gene_id "MSTRG.192659"; transcript_id "MSTRG.192659.15"; exon_number "31";
chr6	StringTie	exon	31784214	31784502	1000	-	.	gene_id "MSTRG.192659"; transcript_id "MSTRG.192659.15"; exon_number "32";
chr6	StringTie	exon	31784595	31784714	1000	-	.	gene_id "MSTRG.192659"; transcript_id "MSTRG.192659.15"; exon_number "33";
chr6	StringTie	exon	31785246	31785327	1000	-	.	gene_id "MSTRG.192659"; transcript_id "MSTRG.192659.15"; exon_number "34";
chr6	StringTie	exon	31785569	31785733	1000	-	.	gene_id "MSTRG.192659"; transcript_id "MSTRG.192659.15"; exon_number "35";
chr6	StringTie	exon	31791610	31791737	1000	-	.	gene_id "MSTRG.192659"; transcript_id "MSTRG.192659.15"; exon_number "36";
chr6	StringTie	exon	31791871	31791971	1000	-	.	gene_id "MSTRG.192659"; transcript_id "MSTRG.192659.15"; exon_number "37";
chr6	StringTie	exon	31792217	31792304	1000	-	.	gene_id "MSTRG.192659"; transcript_id "MSTRG.192659.15"; exon_number "38";
chr6	StringTie	exon	31792392	31792516	1000	-	.	gene_id "MSTRG.192659"; transcript_id "MSTRG.192659.15"; exon_number "39";
chr6	StringTie	exon	31792757	31792895	1000	-	.	gene_id "MSTRG.192659"; transcript_id "MSTRG.192659.15"; exon_number "40";
chr6	StringTie	transcript	31797343	31806904	1000	-	.	gene_id "MSTRG.192659"; transcript_id "MSTRG.192659.150";
chr6	StringTie	exon	31797343	31797882	1000	-	.	gene_id "MSTRG.192659"; transcript_id "MSTRG.192659.150"; exon_number "1";
chr6	StringTie	exon	31797991	31798049	1000	-	.	gene_id "MSTRG.192659"; transcript_id "MSTRG.192659.150"; exon_number "2";
chr6	StringTie	exon	31798477	31798507	1000	-	.	gene_id "MSTRG.192659"; transcript_id "MSTRG.192659.150"; exon_number "3";
chr6	StringTie	exon	31806075	31806142	1000	-	.	gene_id "MSTRG.192659"; transcript_id "MSTRG.192659.150"; exon_number "4";
chr6	StringTie	exon	31806755	31806904	1000	-	.	gene_id "MSTRG.192659"; transcript_id "MSTRG.192659.150"; exon_number "5";
chr6	StringTie	transcript	31797344	31807005	1000	-	.	gene_id "MSTRG.192659"; transcript_id "MSTRG.192659.151";
chr6	StringTie	exon	31797344	31797882	1000	-	.	gene_id "MSTRG.192659"; transcript_id "MSTRG.192659.151"; exon_number "1";
chr6	StringTie	exon	31806755	31807005	1000	-	.	gene_id "MSTRG.192659"; transcript_id "MSTRG.192659.151"; exon_number "2";
chr6	StringTie	transcript	31797344	31807232	1000	-	.	gene_id "MSTRG.192659"; transcript_id "MSTRG.192659.152";
chr6	StringTie	exon	31797344	31797882	1000	-	.	gene_id "MSTRG.192659"; transcript_id "MSTRG.192659.152"; exon_number "1";
chr6	StringTie	exon	31798477	31798507	1000	-	.	gene_id "MSTRG.192659"; transcript_id "MSTRG.192659.152"; exon_number "2";
chr6	StringTie	exon	31806075	31806142	1000	-	.	gene_id "MSTRG.192659"; transcript_id "MSTRG.192659.152"; exon_number "3";
chr6	StringTie	exon	31806755	31807232	1000	-	.	gene_id "MSTRG.192659"; transcript_id "MSTRG.192659.152"; exon_number "4";
chr6	StringTie	transcript	31797351	31806966	1000	-	.	gene_id "MSTRG.192659"; transcript_id "MSTRG.192659.153";
chr6	StringTie	exon	31797351	31797875	1000	-	.	gene_id "MSTRG.192659"; transcript_id "MSTRG.192659.153"; exon_number "1";
chr6	StringTie	exon	31797990	31798049	1000	-	.	gene_id "MSTRG.192659"; transcript_id "MSTRG.192659.153"; exon_number "2";
chr6	StringTie	exon	31798477	31798507	1000	-	.	gene_id "MSTRG.192659"; transcript_id "MSTRG.192659.153"; exon_number "3";
chr6	StringTie	exon	31806075	31806142	1000	-	.	gene_id "MSTRG.192659"; transcript_id "MSTRG.192659.153"; exon_number "4";
chr6	StringTie	exon	31806486	31806617	1000	-	.	gene_id "MSTRG.192659"; transcript_id "MSTRG.192659.153"; exon_number "5";
chr6	StringTie	exon	31806755	31806966	1000	-	.	gene_id "MSTRG.192659"; transcript_id "MSTRG.192659.153"; exon_number "6";
chr6	StringTie	transcript	31797353	31806699	1000	-	.	gene_id "MSTRG.192659"; transcript_id "MSTRG.192659.154";
chr6	StringTie	exon	31797353	31797882	1000	-	.	gene_id "MSTRG.192659"; transcript_id "MSTRG.192659.154"; exon_number "1";
chr6	StringTie	exon	31797990	31798049	1000	-	.	gene_id "MSTRG.192659"; transcript_id "MSTRG.192659.154"; exon_number "2";
chr6	StringTie	exon	31798477	31798507	1000	-	.	gene_id "MSTRG.192659"; transcript_id "MSTRG.192659.154"; exon_number "3";
chr6	StringTie	exon	31806075	31806142	1000	-	.	gene_id "MSTRG.192659"; transcript_id "MSTRG.192659.154"; exon_number "4";
chr6	StringTie	exon	31806663	31806699	1000	-	.	gene_id "MSTRG.192659"; transcript_id "MSTRG.192659.154"; exon_number "5";
chr6	StringTie	transcript	31797354	31807001	1000	-	.	gene_id "MSTRG.192659"; transcript_id "MSTRG.192659.155";
chr6	StringTie	exon	31797354	31797875	1000	-	.	gene_id "MSTRG.192659"; transcript_id "MSTRG.192659.155"; exon_number "1";
chr6	StringTie	exon	31797990	31798049	1000	-	.	gene_id "MSTRG.192659"; transcript_id "MSTRG.192659.155"; exon_number "2";
chr6	StringTie	exon	31798477	31798507	1000	-	.	gene_id "MSTRG.192659"; transcript_id "MSTRG.192659.155"; exon_number "3";
chr6	StringTie	exon	31806075	31806121	1000	-	.	gene_id "MSTRG.192659"; transcript_id "MSTRG.192659.155"; exon_number "4";
chr6	StringTie	exon	31806755	31807001	1000	-	.	gene_id "MSTRG.192659"; transcript_id "MSTRG.192659.155"; exon_number "5";
chr6	StringTie	transcript	31797361	31807024	1000	-	.	gene_id "MSTRG.192659"; transcript_id "MSTRG.192659.156";
chr6	StringTie	exon	31797361	31797882	1000	-	.	gene_id "MSTRG.192659"; transcript_id "MSTRG.192659.156"; exon_number "1";
chr6	StringTie	exon	31797990	31798049	1000	-	.	gene_id "MSTRG.192659"; transcript_id "MSTRG.192659.156"; exon_number "2";
chr6	StringTie	exon	31798477	31798517	1000	-	.	gene_id "MSTRG.192659"; transcript_id "MSTRG.192659.156"; exon_number "3";
chr6	StringTie	exon	31806075	31806142	1000	-	.	gene_id "MSTRG.192659"; transcript_id "MSTRG.192659.156"; exon_number "4";
chr6	StringTie	exon	31806755	31807024	1000	-	.	gene_id "MSTRG.192659"; transcript_id "MSTRG.192659.156"; exon_number "5";
chr6	StringTie	transcript	31797370	31798363	1000	-	.	gene_id "MSTRG.192659"; transcript_id "MSTRG.192659.157";
chr6	StringTie	exon	31797370	31797882	1000	-	.	gene_id "MSTRG.192659"; transcript_id "MSTRG.192659.157"; exon_number "1";
chr6	StringTie	exon	31797990	31798049	1000	-	.	gene_id "MSTRG.192659"; transcript_id "MSTRG.192659.157"; exon_number "2";
chr6	StringTie	exon	31798282	31798363	1000	-	.	gene_id "MSTRG.192659"; transcript_id "MSTRG.192659.157"; exon_number "3";
chr6	StringTie	transcript	31797381	31830093	1000	-	.	gene_id "MSTRG.192659"; transcript_id "MSTRG.192659.158";
chr6	StringTie	exon	31797381	31797882	1000	-	.	gene_id "MSTRG.192659"; transcript_id "MSTRG.192659.158"; exon_number "1";
chr6	StringTie	exon	31797990	31798049	1000	-	.	gene_id "MSTRG.192659"; transcript_id "MSTRG.192659.158"; exon_number "2";
chr6	StringTie	exon	31798477	31798507	1000	-	.	gene_id "MSTRG.192659"; transcript_id "MSTRG.192659.158"; exon_number "3";
chr6	StringTie	exon	31806075	31806142	1000	-	.	gene_id "MSTRG.192659"; transcript_id "MSTRG.192659.158"; exon_number "4";
chr6	StringTie	exon	31806486	31806617	1000	-	.	gene_id "MSTRG.192659"; transcript_id "MSTRG.192659.158"; exon_number "5";
chr6	StringTie	exon	31809633	31811985	1000	-	.	gene_id "MSTRG.192659"; transcript_id "MSTRG.192659.158"; exon_number "6";
chr6	StringTie	exon	31814889	31817550	1000	-	.	gene_id "MSTRG.192659"; transcript_id "MSTRG.192659.158"; exon_number "7";
chr6	StringTie	exon	31829538	31829974	1000	-	.	gene_id "MSTRG.192659"; transcript_id "MSTRG.192659.158"; exon_number "8";
chr6	StringTie	exon	31830003	31830093	1000	-	.	gene_id "MSTRG.192659"; transcript_id "MSTRG.192659.158"; exon_number "9";
chr6	StringTie	transcript	31797384	31806898	1000	-	.	gene_id "MSTRG.192659"; transcript_id "MSTRG.192659.159";
chr6	StringTie	exon	31797384	31797882	1000	-	.	gene_id "MSTRG.192659"; transcript_id "MSTRG.192659.159"; exon_number "1";
chr6	StringTie	exon	31797990	31798049	1000	-	.	gene_id "MSTRG.192659"; transcript_id "MSTRG.192659.159"; exon_number "2";
chr6	StringTie	exon	31798477	31798507	1000	-	.	gene_id "MSTRG.192659"; transcript_id "MSTRG.192659.159"; exon_number "3";
chr6	StringTie	exon	31806075	31806142	1000	-	.	gene_id "MSTRG.192659"; transcript_id "MSTRG.192659.159"; exon_number "4";
chr6	StringTie	exon	31806486	31806617	1000	-	.	gene_id "MSTRG.192659"; transcript_id "MSTRG.192659.159"; exon_number "5";
chr6	StringTie	exon	31806755	31806898	1000	-	.	gene_id "MSTRG.192659"; transcript_id "MSTRG.192659.159"; exon_number "6";
chr6	StringTie	transcript	31764159	31777309	1000	-	.	gene_id "MSTRG.192659"; transcript_id "MSTRG.192659.16";
chr6	StringTie	exon	31764159	31764720	1000	-	.	gene_id "MSTRG.192659"; transcript_id "MSTRG.192659.16"; exon_number "1";
chr6	StringTie	exon	31765539	31765770	1000	-	.	gene_id "MSTRG.192659"; transcript_id "MSTRG.192659.16"; exon_number "2";
chr6	StringTie	exon	31765883	31766057	1000	-	.	gene_id "MSTRG.192659"; transcript_id "MSTRG.192659.16"; exon_number "3";
chr6	StringTie	exon	31766245	31766379	1000	-	.	gene_id "MSTRG.192659"; transcript_id "MSTRG.192659.16"; exon_number "4";
chr6	StringTie	exon	31766463	31766764	1000	-	.	gene_id "MSTRG.192659"; transcript_id "MSTRG.192659.16"; exon_number "5";
chr6	StringTie	exon	31767158	31767250	1000	-	.	gene_id "MSTRG.192659"; transcript_id "MSTRG.192659.16"; exon_number "6";
chr6	StringTie	exon	31767362	31767514	1000	-	.	gene_id "MSTRG.192659"; transcript_id "MSTRG.192659.16"; exon_number "7";
chr6	StringTie	exon	31767622	31767754	1000	-	.	gene_id "MSTRG.192659"; transcript_id "MSTRG.192659.16"; exon_number "8";
chr6	StringTie	exon	31769018	31769203	1000	-	.	gene_id "MSTRG.192659"; transcript_id "MSTRG.192659.16"; exon_number "9";
chr6	StringTie	exon	31769675	31769791	1000	-	.	gene_id "MSTRG.192659"; transcript_id "MSTRG.192659.16"; exon_number "10";
chr6	StringTie	exon	31770001	31770113	1000	-	.	gene_id "MSTRG.192659"; transcript_id "MSTRG.192659.16"; exon_number "11";
chr6	StringTie	exon	31772954	31773123	1000	-	.	gene_id "MSTRG.192659"; transcript_id "MSTRG.192659.16"; exon_number "12";
chr6	StringTie	exon	31773242	31773437	1000	-	.	gene_id "MSTRG.192659"; transcript_id "MSTRG.192659.16"; exon_number "13";
chr6	StringTie	exon	31774516	31774626	1000	-	.	gene_id "MSTRG.192659"; transcript_id "MSTRG.192659.16"; exon_number "14";
chr6	StringTie	exon	31775333	31775429	1000	-	.	gene_id "MSTRG.192659"; transcript_id "MSTRG.192659.16"; exon_number "15";
chr6	StringTie	exon	31775964	31776242	1000	-	.	gene_id "MSTRG.192659"; transcript_id "MSTRG.192659.16"; exon_number "16";
chr6	StringTie	exon	31776546	31777309	1000	-	.	gene_id "MSTRG.192659"; transcript_id "MSTRG.192659.16"; exon_number "17";
chr6	StringTie	transcript	31797392	31806602	1000	-	.	gene_id "MSTRG.192659"; transcript_id "MSTRG.192659.160";
chr6	StringTie	exon	31797392	31797882	1000	-	.	gene_id "MSTRG.192659"; transcript_id "MSTRG.192659.160"; exon_number "1";
chr6	StringTie	exon	31797990	31798049	1000	-	.	gene_id "MSTRG.192659"; transcript_id "MSTRG.192659.160"; exon_number "2";
chr6	StringTie	exon	31798477	31798507	1000	-	.	gene_id "MSTRG.192659"; transcript_id "MSTRG.192659.160"; exon_number "3";
chr6	StringTie	exon	31802788	31802905	1000	-	.	gene_id "MSTRG.192659"; transcript_id "MSTRG.192659.160"; exon_number "4";
chr6	StringTie	exon	31806075	31806142	1000	-	.	gene_id "MSTRG.192659"; transcript_id "MSTRG.192659.160"; exon_number "5";
chr6	StringTie	exon	31806486	31806602	1000	-	.	gene_id "MSTRG.192659"; transcript_id "MSTRG.192659.160"; exon_number "6";
chr6	StringTie	transcript	31797392	31798366	1000	-	.	gene_id "MSTRG.192659"; transcript_id "MSTRG.192659.161";
chr6	StringTie	exon	31797392	31797875	1000	-	.	gene_id "MSTRG.192659"; transcript_id "MSTRG.192659.161"; exon_number "1";
chr6	StringTie	exon	31797990	31798049	1000	-	.	gene_id "MSTRG.192659"; transcript_id "MSTRG.192659.161"; exon_number "2";
chr6	StringTie	exon	31798282	31798366	1000	-	.	gene_id "MSTRG.192659"; transcript_id "MSTRG.192659.161"; exon_number "3";
chr6	StringTie	transcript	31797392	31798634	1000	-	.	gene_id "MSTRG.192659"; transcript_id "MSTRG.192659.162";
chr6	StringTie	exon	31797392	31797882	1000	-	.	gene_id "MSTRG.192659"; transcript_id "MSTRG.192659.162"; exon_number "1";
chr6	StringTie	exon	31797990	31798049	1000	-	.	gene_id "MSTRG.192659"; transcript_id "MSTRG.192659.162"; exon_number "2";
chr6	StringTie	exon	31798477	31798521	1000	-	.	gene_id "MSTRG.192659"; transcript_id "MSTRG.192659.162"; exon_number "3";
chr6	StringTie	exon	31798597	31798634	1000	-	.	gene_id "MSTRG.192659"; transcript_id "MSTRG.192659.162"; exon_number "4";
chr6	StringTie	transcript	31797392	31802334	1000	-	.	gene_id "MSTRG.192659"; transcript_id "MSTRG.192659.163";
chr6	StringTie	exon	31797392	31797882	1000	-	.	gene_id "MSTRG.192659"; transcript_id "MSTRG.192659.163"; exon_number "1";
chr6	StringTie	exon	31797990	31798049	1000	-	.	gene_id "MSTRG.192659"; transcript_id "MSTRG.192659.163"; exon_number "2";
chr6	StringTie	exon	31798477	31798507	1000	-	.	gene_id "MSTRG.192659"; transcript_id "MSTRG.192659.163"; exon_number "3";
chr6	StringTie	exon	31801876	31802334	1000	-	.	gene_id "MSTRG.192659"; transcript_id "MSTRG.192659.163"; exon_number "4";
chr6	StringTie	transcript	31797392	31806859	1000	-	.	gene_id "MSTRG.192659"; transcript_id "MSTRG.192659.164";
chr6	StringTie	exon	31797392	31797882	1000	-	.	gene_id "MSTRG.192659"; transcript_id "MSTRG.192659.164"; exon_number "1";
chr6	StringTie	exon	31797990	31798049	1000	-	.	gene_id "MSTRG.192659"; transcript_id "MSTRG.192659.164"; exon_number "2";
chr6	StringTie	exon	31798477	31798507	1000	-	.	gene_id "MSTRG.192659"; transcript_id "MSTRG.192659.164"; exon_number "3";
chr6	StringTie	exon	31802788	31802905	1000	-	.	gene_id "MSTRG.192659"; transcript_id "MSTRG.192659.164"; exon_number "4";
chr6	StringTie	exon	31806075	31806142	1000	-	.	gene_id "MSTRG.192659"; transcript_id "MSTRG.192659.164"; exon_number "5";
chr6	StringTie	exon	31806755	31806859	1000	-	.	gene_id "MSTRG.192659"; transcript_id "MSTRG.192659.164"; exon_number "6";
chr6	StringTie	transcript	31797395	31798509	1000	-	.	gene_id "MSTRG.192659"; transcript_id "MSTRG.192659.165";
chr6	StringTie	exon	31797395	31797848	1000	-	.	gene_id "MSTRG.192659"; transcript_id "MSTRG.192659.165"; exon_number "1";
chr6	StringTie	exon	31797990	31798049	1000	-	.	gene_id "MSTRG.192659"; transcript_id "MSTRG.192659.165"; exon_number "2";
chr6	StringTie	exon	31798477	31798509	1000	-	.	gene_id "MSTRG.192659"; transcript_id "MSTRG.192659.165"; exon_number "3";
chr6	StringTie	transcript	31797396	31798509	1000	-	.	gene_id "MSTRG.192659"; transcript_id "MSTRG.192659.166";
chr6	StringTie	exon	31797396	31797870	1000	-	.	gene_id "MSTRG.192659"; transcript_id "MSTRG.192659.166"; exon_number "1";
chr6	StringTie	exon	31797990	31798049	1000	-	.	gene_id "MSTRG.192659"; transcript_id "MSTRG.192659.166"; exon_number "2";
chr6	StringTie	exon	31798477	31798509	1000	-	.	gene_id "MSTRG.192659"; transcript_id "MSTRG.192659.166"; exon_number "3";
chr6	StringTie	transcript	31797396	31802714	1000	-	.	gene_id "MSTRG.192659"; transcript_id "MSTRG.192659.167";
chr6	StringTie	exon	31797396	31797882	1000	-	.	gene_id "MSTRG.192659"; transcript_id "MSTRG.192659.167"; exon_number "1";
chr6	StringTie	exon	31797990	31798049	1000	-	.	gene_id "MSTRG.192659"; transcript_id "MSTRG.192659.167"; exon_number "2";
chr6	StringTie	exon	31798477	31798507	1000	-	.	gene_id "MSTRG.192659"; transcript_id "MSTRG.192659.167"; exon_number "3";
chr6	StringTie	exon	31802651	31802714	1000	-	.	gene_id "MSTRG.192659"; transcript_id "MSTRG.192659.167"; exon_number "4";
chr6	StringTie	transcript	31797396	31798511	1000	-	.	gene_id "MSTRG.192659"; transcript_id "MSTRG.192659.168";
chr6	StringTie	exon	31797396	31797648	1000	-	.	gene_id "MSTRG.192659"; transcript_id "MSTRG.192659.168"; exon_number "1";
chr6	StringTie	exon	31797675	31797882	1000	-	.	gene_id "MSTRG.192659"; transcript_id "MSTRG.192659.168"; exon_number "2";
chr6	StringTie	exon	31797990	31798049	1000	-	.	gene_id "MSTRG.192659"; transcript_id "MSTRG.192659.168"; exon_number "3";
chr6	StringTie	exon	31798477	31798511	1000	-	.	gene_id "MSTRG.192659"; transcript_id "MSTRG.192659.168"; exon_number "4";
chr6	StringTie	transcript	31797396	31806197	1000	-	.	gene_id "MSTRG.192659"; transcript_id "MSTRG.192659.169";
chr6	StringTie	exon	31797396	31797474	1000	-	.	gene_id "MSTRG.192659"; transcript_id "MSTRG.192659.169"; exon_number "1";
chr6	StringTie	exon	31797557	31797882	1000	-	.	gene_id "MSTRG.192659"; transcript_id "MSTRG.192659.169"; exon_number "2";
chr6	StringTie	exon	31797990	31798049	1000	-	.	gene_id "MSTRG.192659"; transcript_id "MSTRG.192659.169"; exon_number "3";
chr6	StringTie	exon	31798477	31798507	1000	-	.	gene_id "MSTRG.192659"; transcript_id "MSTRG.192659.169"; exon_number "4";
chr6	StringTie	exon	31806075	31806197	1000	-	.	gene_id "MSTRG.192659"; transcript_id "MSTRG.192659.169"; exon_number "5";
chr6	StringTie	transcript	31764159	31783532	1000	-	.	gene_id "MSTRG.192659"; transcript_id "MSTRG.192659.17";
chr6	StringTie	exon	31764159	31765770	1000	-	.	gene_id "MSTRG.192659"; transcript_id "MSTRG.192659.17"; exon_number "1";
chr6	StringTie	exon	31765883	31766057	1000	-	.	gene_id "MSTRG.192659"; transcript_id "MSTRG.192659.17"; exon_number "2";
chr6	StringTie	exon	31766245	31766384	1000	-	.	gene_id "MSTRG.192659"; transcript_id "MSTRG.192659.17"; exon_number "3";
chr6	StringTie	exon	31766463	31766764	1000	-	.	gene_id "MSTRG.192659"; transcript_id "MSTRG.192659.17"; exon_number "4";
chr6	StringTie	exon	31767158	31767250	1000	-	.	gene_id "MSTRG.192659"; transcript_id "MSTRG.192659.17"; exon_number "5";
chr6	StringTie	exon	31767362	31767514	1000	-	.	gene_id "MSTRG.192659"; transcript_id "MSTRG.192659.17"; exon_number "6";
chr6	StringTie	exon	31767622	31767754	1000	-	.	gene_id "MSTRG.192659"; transcript_id "MSTRG.192659.17"; exon_number "7";
chr6	StringTie	exon	31769018	31769203	1000	-	.	gene_id "MSTRG.192659"; transcript_id "MSTRG.192659.17"; exon_number "8";
chr6	StringTie	exon	31769675	31769791	1000	-	.	gene_id "MSTRG.192659"; transcript_id "MSTRG.192659.17"; exon_number "9";
chr6	StringTie	exon	31770001	31770113	1000	-	.	gene_id "MSTRG.192659"; transcript_id "MSTRG.192659.17"; exon_number "10";
chr6	StringTie	exon	31772954	31773123	1000	-	.	gene_id "MSTRG.192659"; transcript_id "MSTRG.192659.17"; exon_number "11";
chr6	StringTie	exon	31773242	31773437	1000	-	.	gene_id "MSTRG.192659"; transcript_id "MSTRG.192659.17"; exon_number "12";
chr6	StringTie	exon	31774516	31774626	1000	-	.	gene_id "MSTRG.192659"; transcript_id "MSTRG.192659.17"; exon_number "13";
chr6	StringTie	exon	31775333	31775429	1000	-	.	gene_id "MSTRG.192659"; transcript_id "MSTRG.192659.17"; exon_number "14";
chr6	StringTie	exon	31775964	31776242	1000	-	.	gene_id "MSTRG.192659"; transcript_id "MSTRG.192659.17"; exon_number "15";
chr6	StringTie	exon	31776546	31776794	1000	-	.	gene_id "MSTRG.192659"; transcript_id "MSTRG.192659.17"; exon_number "16";
chr6	StringTie	exon	31777109	31777662	1000	-	.	gene_id "MSTRG.192659"; transcript_id "MSTRG.192659.17"; exon_number "17";
chr6	StringTie	exon	31778967	31779292	1000	-	.	gene_id "MSTRG.192659"; transcript_id "MSTRG.192659.17"; exon_number "18";
chr6	StringTie	exon	31779425	31779536	1000	-	.	gene_id "MSTRG.192659"; transcript_id "MSTRG.192659.17"; exon_number "19";
chr6	StringTie	exon	31779608	31779814	1000	-	.	gene_id "MSTRG.192659"; transcript_id "MSTRG.192659.17"; exon_number "20";
chr6	StringTie	exon	31779998	31780153	1000	-	.	gene_id "MSTRG.192659"; transcript_id "MSTRG.192659.17"; exon_number "21";
chr6	StringTie	exon	31780441	31780568	1000	-	.	gene_id "MSTRG.192659"; transcript_id "MSTRG.192659.17"; exon_number "22";
chr6	StringTie	exon	31780705	31780783	1000	-	.	gene_id "MSTRG.192659"; transcript_id "MSTRG.192659.17"; exon_number "23";
chr6	StringTie	exon	31780870	31780938	1000	-	.	gene_id "MSTRG.192659"; transcript_id "MSTRG.192659.17"; exon_number "24";
chr6	StringTie	exon	31781019	31781123	1000	-	.	gene_id "MSTRG.192659"; transcript_id "MSTRG.192659.17"; exon_number "25";
chr6	StringTie	exon	31781481	31781606	1000	-	.	gene_id "MSTRG.192659"; transcript_id "MSTRG.192659.17"; exon_number "26";
chr6	StringTie	exon	31781691	31781761	1000	-	.	gene_id "MSTRG.192659"; transcript_id "MSTRG.192659.17"; exon_number "27";
chr6	StringTie	exon	31781847	31781952	1000	-	.	gene_id "MSTRG.192659"; transcript_id "MSTRG.192659.17"; exon_number "28";
chr6	StringTie	exon	31782087	31782177	1000	-	.	gene_id "MSTRG.192659"; transcript_id "MSTRG.192659.17"; exon_number "29";
chr6	StringTie	exon	31782285	31782443	1000	-	.	gene_id "MSTRG.192659"; transcript_id "MSTRG.192659.17"; exon_number "30";
chr6	StringTie	exon	31782530	31782633	1000	-	.	gene_id "MSTRG.192659"; transcript_id "MSTRG.192659.17"; exon_number "31";
chr6	StringTie	exon	31783096	31783532	1000	-	.	gene_id "MSTRG.192659"; transcript_id "MSTRG.192659.17"; exon_number "32";
chr6	StringTie	transcript	31797396	31829966	1000	-	.	gene_id "MSTRG.192659"; transcript_id "MSTRG.192659.170";
chr6	StringTie	exon	31797396	31797882	1000	-	.	gene_id "MSTRG.192659"; transcript_id "MSTRG.192659.170"; exon_number "1";
chr6	StringTie	exon	31797990	31798049	1000	-	.	gene_id "MSTRG.192659"; transcript_id "MSTRG.192659.170"; exon_number "2";
chr6	StringTie	exon	31798477	31798507	1000	-	.	gene_id "MSTRG.192659"; transcript_id "MSTRG.192659.170"; exon_number "3";
chr6	StringTie	exon	31810099	31811985	1000	-	.	gene_id "MSTRG.192659"; transcript_id "MSTRG.192659.170"; exon_number "4";
chr6	StringTie	exon	31814889	31817045	1000	-	.	gene_id "MSTRG.192659"; transcript_id "MSTRG.192659.170"; exon_number "5";
chr6	StringTie	exon	31829207	31829966	1000	-	.	gene_id "MSTRG.192659"; transcript_id "MSTRG.192659.170"; exon_number "6";
chr6	StringTie	transcript	31797402	31807072	1000	-	.	gene_id "MSTRG.192659"; transcript_id "MSTRG.192659.177";
chr6	StringTie	exon	31797402	31797882	1000	-	.	gene_id "MSTRG.192659"; transcript_id "MSTRG.192659.177"; exon_number "1";
chr6	StringTie	exon	31797990	31798049	1000	-	.	gene_id "MSTRG.192659"; transcript_id "MSTRG.192659.177"; exon_number "2";
chr6	StringTie	exon	31798477	31798534	1000	-	.	gene_id "MSTRG.192659"; transcript_id "MSTRG.192659.177"; exon_number "3";
chr6	StringTie	exon	31806075	31806142	1000	-	.	gene_id "MSTRG.192659"; transcript_id "MSTRG.192659.177"; exon_number "4";
chr6	StringTie	exon	31806755	31807072	1000	-	.	gene_id "MSTRG.192659"; transcript_id "MSTRG.192659.177"; exon_number "5";
chr6	StringTie	transcript	31809271	31822592	1000	-	.	gene_id "MSTRG.192659"; transcript_id "MSTRG.192659.179";
chr6	StringTie	exon	31809271	31811985	1000	-	.	gene_id "MSTRG.192659"; transcript_id "MSTRG.192659.179"; exon_number "1";
chr6	StringTie	exon	31821013	31821045	1000	-	.	gene_id "MSTRG.192659"; transcript_id "MSTRG.192659.179"; exon_number "2";
chr6	StringTie	exon	31822200	31822288	1000	-	.	gene_id "MSTRG.192659"; transcript_id "MSTRG.192659.179"; exon_number "3";
chr6	StringTie	exon	31822544	31822592	1000	-	.	gene_id "MSTRG.192659"; transcript_id "MSTRG.192659.179"; exon_number "4";
chr6	StringTie	transcript	31764160	31796040	1000	-	.	gene_id "MSTRG.192659"; transcript_id "MSTRG.192659.18";
chr6	StringTie	exon	31764160	31765770	1000	-	.	gene_id "MSTRG.192659"; transcript_id "MSTRG.192659.18"; exon_number "1";
chr6	StringTie	exon	31765883	31766057	1000	-	.	gene_id "MSTRG.192659"; transcript_id "MSTRG.192659.18"; exon_number "2";
chr6	StringTie	exon	31766245	31766384	1000	-	.	gene_id "MSTRG.192659"; transcript_id "MSTRG.192659.18"; exon_number "3";
chr6	StringTie	exon	31766463	31766764	1000	-	.	gene_id "MSTRG.192659"; transcript_id "MSTRG.192659.18"; exon_number "4";
chr6	StringTie	exon	31767158	31767250	1000	-	.	gene_id "MSTRG.192659"; transcript_id "MSTRG.192659.18"; exon_number "5";
chr6	StringTie	exon	31767362	31767514	1000	-	.	gene_id "MSTRG.192659"; transcript_id "MSTRG.192659.18"; exon_number "6";
chr6	StringTie	exon	31767622	31767754	1000	-	.	gene_id "MSTRG.192659"; transcript_id "MSTRG.192659.18"; exon_number "7";
chr6	StringTie	exon	31769018	31769203	1000	-	.	gene_id "MSTRG.192659"; transcript_id "MSTRG.192659.18"; exon_number "8";
chr6	StringTie	exon	31769675	31769791	1000	-	.	gene_id "MSTRG.192659"; transcript_id "MSTRG.192659.18"; exon_number "9";
chr6	StringTie	exon	31770001	31770113	1000	-	.	gene_id "MSTRG.192659"; transcript_id "MSTRG.192659.18"; exon_number "10";
chr6	StringTie	exon	31772954	31773123	1000	-	.	gene_id "MSTRG.192659"; transcript_id "MSTRG.192659.18"; exon_number "11";
chr6	StringTie	exon	31773242	31773437	1000	-	.	gene_id "MSTRG.192659"; transcript_id "MSTRG.192659.18"; exon_number "12";
chr6	StringTie	exon	31774516	31774626	1000	-	.	gene_id "MSTRG.192659"; transcript_id "MSTRG.192659.18"; exon_number "13";
chr6	StringTie	exon	31775333	31775429	1000	-	.	gene_id "MSTRG.192659"; transcript_id "MSTRG.192659.18"; exon_number "14";
chr6	StringTie	exon	31775964	31776242	1000	-	.	gene_id "MSTRG.192659"; transcript_id "MSTRG.192659.18"; exon_number "15";
chr6	StringTie	exon	31776546	31777662	1000	-	.	gene_id "MSTRG.192659"; transcript_id "MSTRG.192659.18"; exon_number "16";
chr6	StringTie	exon	31778967	31779292	1000	-	.	gene_id "MSTRG.192659"; transcript_id "MSTRG.192659.18"; exon_number "17";
chr6	StringTie	exon	31779425	31779536	1000	-	.	gene_id "MSTRG.192659"; transcript_id "MSTRG.192659.18"; exon_number "18";
chr6	StringTie	exon	31779608	31779814	1000	-	.	gene_id "MSTRG.192659"; transcript_id "MSTRG.192659.18"; exon_number "19";
chr6	StringTie	exon	31779998	31780153	1000	-	.	gene_id "MSTRG.192659"; transcript_id "MSTRG.192659.18"; exon_number "20";
chr6	StringTie	exon	31780441	31780568	1000	-	.	gene_id "MSTRG.192659"; transcript_id "MSTRG.192659.18"; exon_number "21";
chr6	StringTie	exon	31780705	31780783	1000	-	.	gene_id "MSTRG.192659"; transcript_id "MSTRG.192659.18"; exon_number "22";
chr6	StringTie	exon	31780870	31780938	1000	-	.	gene_id "MSTRG.192659"; transcript_id "MSTRG.192659.18"; exon_number "23";
chr6	StringTie	exon	31781019	31781123	1000	-	.	gene_id "MSTRG.192659"; transcript_id "MSTRG.192659.18"; exon_number "24";
chr6	StringTie	exon	31781481	31781606	1000	-	.	gene_id "MSTRG.192659"; transcript_id "MSTRG.192659.18"; exon_number "25";
chr6	StringTie	exon	31781691	31781761	1000	-	.	gene_id "MSTRG.192659"; transcript_id "MSTRG.192659.18"; exon_number "26";
chr6	StringTie	exon	31781847	31781952	1000	-	.	gene_id "MSTRG.192659"; transcript_id "MSTRG.192659.18"; exon_number "27";
chr6	StringTie	exon	31782041	31782177	1000	-	.	gene_id "MSTRG.192659"; transcript_id "MSTRG.192659.18"; exon_number "28";
chr6	StringTie	exon	31782285	31782443	1000	-	.	gene_id "MSTRG.192659"; transcript_id "MSTRG.192659.18"; exon_number "29";
chr6	StringTie	exon	31782530	31782633	1000	-	.	gene_id "MSTRG.192659"; transcript_id "MSTRG.192659.18"; exon_number "30";
chr6	StringTie	exon	31782721	31782845	1000	-	.	gene_id "MSTRG.192659"; transcript_id "MSTRG.192659.18"; exon_number "31";
chr6	StringTie	exon	31783096	31783186	1000	-	.	gene_id "MSTRG.192659"; transcript_id "MSTRG.192659.18"; exon_number "32";
chr6	StringTie	exon	31784214	31784308	1000	-	.	gene_id "MSTRG.192659"; transcript_id "MSTRG.192659.18"; exon_number "33";
chr6	StringTie	exon	31784394	31784502	1000	-	.	gene_id "MSTRG.192659"; transcript_id "MSTRG.192659.18"; exon_number "34";
chr6	StringTie	exon	31784595	31784714	1000	-	.	gene_id "MSTRG.192659"; transcript_id "MSTRG.192659.18"; exon_number "35";
chr6	StringTie	exon	31785246	31785327	1000	-	.	gene_id "MSTRG.192659"; transcript_id "MSTRG.192659.18"; exon_number "36";
chr6	StringTie	exon	31785569	31785733	1000	-	.	gene_id "MSTRG.192659"; transcript_id "MSTRG.192659.18"; exon_number "37";
chr6	StringTie	exon	31791610	31791737	1000	-	.	gene_id "MSTRG.192659"; transcript_id "MSTRG.192659.18"; exon_number "38";
chr6	StringTie	exon	31791871	31791971	1000	-	.	gene_id "MSTRG.192659"; transcript_id "MSTRG.192659.18"; exon_number "39";
chr6	StringTie	exon	31792217	31792301	1000	-	.	gene_id "MSTRG.192659"; transcript_id "MSTRG.192659.18"; exon_number "40";
chr6	StringTie	exon	31792392	31792516	1000	-	.	gene_id "MSTRG.192659"; transcript_id "MSTRG.192659.18"; exon_number "41";
chr6	StringTie	exon	31792757	31792895	1000	-	.	gene_id "MSTRG.192659"; transcript_id "MSTRG.192659.18"; exon_number "42";
chr6	StringTie	exon	31792986	31793120	1000	-	.	gene_id "MSTRG.192659"; transcript_id "MSTRG.192659.18"; exon_number "43";
chr6	StringTie	exon	31794831	31796040	1000	-	.	gene_id "MSTRG.192659"; transcript_id "MSTRG.192659.18"; exon_number "44";
chr6	StringTie	transcript	31809303	31834273	1000	-	.	gene_id "MSTRG.192659"; transcript_id "MSTRG.192659.180";
chr6	StringTie	exon	31809303	31811985	1000	-	.	gene_id "MSTRG.192659"; transcript_id "MSTRG.192659.180"; exon_number "1";
chr6	StringTie	exon	31815581	31816112	1000	-	.	gene_id "MSTRG.192659"; transcript_id "MSTRG.192659.180"; exon_number "2";
chr6	StringTie	exon	31828283	31834273	1000	-	.	gene_id "MSTRG.192659"; transcript_id "MSTRG.192659.180"; exon_number "3";
chr6	StringTie	transcript	31809438	31830370	1000	-	.	gene_id "MSTRG.192659"; transcript_id "MSTRG.192659.181";
chr6	StringTie	exon	31809438	31811985	1000	-	.	gene_id "MSTRG.192659"; transcript_id "MSTRG.192659.181"; exon_number "1";
chr6	StringTie	exon	31815581	31817045	1000	-	.	gene_id "MSTRG.192659"; transcript_id "MSTRG.192659.181"; exon_number "2";
chr6	StringTie	exon	31829207	31830370	1000	-	.	gene_id "MSTRG.192659"; transcript_id "MSTRG.192659.181"; exon_number "3";
chr6	StringTie	transcript	31809468	31830264	1000	-	.	gene_id "MSTRG.192659"; transcript_id "MSTRG.192659.182";
chr6	StringTie	exon	31809468	31811985	1000	-	.	gene_id "MSTRG.192659"; transcript_id "MSTRG.192659.182"; exon_number "1";
chr6	StringTie	exon	31815581	31817045	1000	-	.	gene_id "MSTRG.192659"; transcript_id "MSTRG.192659.182"; exon_number "2";
chr6	StringTie	exon	31829121	31830264	1000	-	.	gene_id "MSTRG.192659"; transcript_id "MSTRG.192659.182"; exon_number "3";
chr6	StringTie	transcript	31809619	31830268	1000	-	.	gene_id "MSTRG.192659"; transcript_id "MSTRG.192659.183";
chr6	StringTie	exon	31809619	31811985	1000	-	.	gene_id "MSTRG.192659"; transcript_id "MSTRG.192659.183"; exon_number "1";
chr6	StringTie	exon	31815581	31816353	1000	-	.	gene_id "MSTRG.192659"; transcript_id "MSTRG.192659.183"; exon_number "2";
chr6	StringTie	exon	31827981	31830268	1000	-	.	gene_id "MSTRG.192659"; transcript_id "MSTRG.192659.183"; exon_number "3";
chr6	StringTie	transcript	31815539	31829930	1000	-	.	gene_id "MSTRG.192659"; transcript_id "MSTRG.192659.185";
chr6	StringTie	exon	31815539	31816158	1000	-	.	gene_id "MSTRG.192659"; transcript_id "MSTRG.192659.185"; exon_number "1";
chr6	StringTie	exon	31827824	31829930	1000	-	.	gene_id "MSTRG.192659"; transcript_id "MSTRG.192659.185"; exon_number "2";
chr6	StringTie	transcript	31764160	31777055	1000	-	.	gene_id "MSTRG.192659"; transcript_id "MSTRG.192659.19";
chr6	StringTie	exon	31764160	31765770	1000	-	.	gene_id "MSTRG.192659"; transcript_id "MSTRG.192659.19"; exon_number "1";
chr6	StringTie	exon	31765883	31766057	1000	-	.	gene_id "MSTRG.192659"; transcript_id "MSTRG.192659.19"; exon_number "2";
chr6	StringTie	exon	31766245	31766384	1000	-	.	gene_id "MSTRG.192659"; transcript_id "MSTRG.192659.19"; exon_number "3";
chr6	StringTie	exon	31766463	31766764	1000	-	.	gene_id "MSTRG.192659"; transcript_id "MSTRG.192659.19"; exon_number "4";
chr6	StringTie	exon	31767158	31767245	1000	-	.	gene_id "MSTRG.192659"; transcript_id "MSTRG.192659.19"; exon_number "5";
chr6	StringTie	exon	31767362	31767514	1000	-	.	gene_id "MSTRG.192659"; transcript_id "MSTRG.192659.19"; exon_number "6";
chr6	StringTie	exon	31767622	31767754	1000	-	.	gene_id "MSTRG.192659"; transcript_id "MSTRG.192659.19"; exon_number "7";
chr6	StringTie	exon	31769018	31769203	1000	-	.	gene_id "MSTRG.192659"; transcript_id "MSTRG.192659.19"; exon_number "8";
chr6	StringTie	exon	31769675	31769791	1000	-	.	gene_id "MSTRG.192659"; transcript_id "MSTRG.192659.19"; exon_number "9";
chr6	StringTie	exon	31770001	31770113	1000	-	.	gene_id "MSTRG.192659"; transcript_id "MSTRG.192659.19"; exon_number "10";
chr6	StringTie	exon	31772954	31773123	1000	-	.	gene_id "MSTRG.192659"; transcript_id "MSTRG.192659.19"; exon_number "11";
chr6	StringTie	exon	31773242	31773437	1000	-	.	gene_id "MSTRG.192659"; transcript_id "MSTRG.192659.19"; exon_number "12";
chr6	StringTie	exon	31774516	31774626	1000	-	.	gene_id "MSTRG.192659"; transcript_id "MSTRG.192659.19"; exon_number "13";
chr6	StringTie	exon	31775333	31775429	1000	-	.	gene_id "MSTRG.192659"; transcript_id "MSTRG.192659.19"; exon_number "14";
chr6	StringTie	exon	31775964	31776242	1000	-	.	gene_id "MSTRG.192659"; transcript_id "MSTRG.192659.19"; exon_number "15";
chr6	StringTie	exon	31776546	31777055	1000	-	.	gene_id "MSTRG.192659"; transcript_id "MSTRG.192659.19"; exon_number "16";
chr6	StringTie	transcript	31763554	31795924	1000	-	.	gene_id "MSTRG.192659"; transcript_id "MSTRG.192659.2";
chr6	StringTie	exon	31763554	31764720	1000	-	.	gene_id "MSTRG.192659"; transcript_id "MSTRG.192659.2"; exon_number "1";
chr6	StringTie	exon	31765539	31765770	1000	-	.	gene_id "MSTRG.192659"; transcript_id "MSTRG.192659.2"; exon_number "2";
chr6	StringTie	exon	31765883	31766057	1000	-	.	gene_id "MSTRG.192659"; transcript_id "MSTRG.192659.2"; exon_number "3";
chr6	StringTie	exon	31766245	31766384	1000	-	.	gene_id "MSTRG.192659"; transcript_id "MSTRG.192659.2"; exon_number "4";
chr6	StringTie	exon	31766463	31766764	1000	-	.	gene_id "MSTRG.192659"; transcript_id "MSTRG.192659.2"; exon_number "5";
chr6	StringTie	exon	31767158	31767250	1000	-	.	gene_id "MSTRG.192659"; transcript_id "MSTRG.192659.2"; exon_number "6";
chr6	StringTie	exon	31767362	31767514	1000	-	.	gene_id "MSTRG.192659"; transcript_id "MSTRG.192659.2"; exon_number "7";
chr6	StringTie	exon	31767622	31767754	1000	-	.	gene_id "MSTRG.192659"; transcript_id "MSTRG.192659.2"; exon_number "8";
chr6	StringTie	exon	31769018	31769203	1000	-	.	gene_id "MSTRG.192659"; transcript_id "MSTRG.192659.2"; exon_number "9";
chr6	StringTie	exon	31769675	31769791	1000	-	.	gene_id "MSTRG.192659"; transcript_id "MSTRG.192659.2"; exon_number "10";
chr6	StringTie	exon	31770001	31770113	1000	-	.	gene_id "MSTRG.192659"; transcript_id "MSTRG.192659.2"; exon_number "11";
chr6	StringTie	exon	31772954	31773123	1000	-	.	gene_id "MSTRG.192659"; transcript_id "MSTRG.192659.2"; exon_number "12";
chr6	StringTie	exon	31773242	31773437	1000	-	.	gene_id "MSTRG.192659"; transcript_id "MSTRG.192659.2"; exon_number "13";
chr6	StringTie	exon	31774516	31774626	1000	-	.	gene_id "MSTRG.192659"; transcript_id "MSTRG.192659.2"; exon_number "14";
chr6	StringTie	exon	31775333	31775429	1000	-	.	gene_id "MSTRG.192659"; transcript_id "MSTRG.192659.2"; exon_number "15";
chr6	StringTie	exon	31775964	31776242	1000	-	.	gene_id "MSTRG.192659"; transcript_id "MSTRG.192659.2"; exon_number "16";
chr6	StringTie	exon	31776546	31776980	1000	-	.	gene_id "MSTRG.192659"; transcript_id "MSTRG.192659.2"; exon_number "17";
chr6	StringTie	exon	31777109	31777662	1000	-	.	gene_id "MSTRG.192659"; transcript_id "MSTRG.192659.2"; exon_number "18";
chr6	StringTie	exon	31778967	31779292	1000	-	.	gene_id "MSTRG.192659"; transcript_id "MSTRG.192659.2"; exon_number "19";
chr6	StringTie	exon	31779425	31779536	1000	-	.	gene_id "MSTRG.192659"; transcript_id "MSTRG.192659.2"; exon_number "20";
chr6	StringTie	exon	31779608	31779814	1000	-	.	gene_id "MSTRG.192659"; transcript_id "MSTRG.192659.2"; exon_number "21";
chr6	StringTie	exon	31779998	31780153	1000	-	.	gene_id "MSTRG.192659"; transcript_id "MSTRG.192659.2"; exon_number "22";
chr6	StringTie	exon	31780441	31780568	1000	-	.	gene_id "MSTRG.192659"; transcript_id "MSTRG.192659.2"; exon_number "23";
chr6	StringTie	exon	31780705	31780783	1000	-	.	gene_id "MSTRG.192659"; transcript_id "MSTRG.192659.2"; exon_number "24";
chr6	StringTie	exon	31780870	31780938	1000	-	.	gene_id "MSTRG.192659"; transcript_id "MSTRG.192659.2"; exon_number "25";
chr6	StringTie	exon	31781019	31781123	1000	-	.	gene_id "MSTRG.192659"; transcript_id "MSTRG.192659.2"; exon_number "26";
chr6	StringTie	exon	31781481	31781606	1000	-	.	gene_id "MSTRG.192659"; transcript_id "MSTRG.192659.2"; exon_number "27";
chr6	StringTie	exon	31781691	31781761	1000	-	.	gene_id "MSTRG.192659"; transcript_id "MSTRG.192659.2"; exon_number "28";
chr6	StringTie	exon	31781847	31781952	1000	-	.	gene_id "MSTRG.192659"; transcript_id "MSTRG.192659.2"; exon_number "29";
chr6	StringTie	exon	31782087	31782177	1000	-	.	gene_id "MSTRG.192659"; transcript_id "MSTRG.192659.2"; exon_number "30";
chr6	StringTie	exon	31782285	31782443	1000	-	.	gene_id "MSTRG.192659"; transcript_id "MSTRG.192659.2"; exon_number "31";
chr6	StringTie	exon	31782530	31782845	1000	-	.	gene_id "MSTRG.192659"; transcript_id "MSTRG.192659.2"; exon_number "32";
chr6	StringTie	exon	31783096	31783186	1000	-	.	gene_id "MSTRG.192659"; transcript_id "MSTRG.192659.2"; exon_number "33";
chr6	StringTie	exon	31784214	31784308	1000	-	.	gene_id "MSTRG.192659"; transcript_id "MSTRG.192659.2"; exon_number "34";
chr6	StringTie	exon	31784394	31784502	1000	-	.	gene_id "MSTRG.192659"; transcript_id "MSTRG.192659.2"; exon_number "35";
chr6	StringTie	exon	31784595	31784714	1000	-	.	gene_id "MSTRG.192659"; transcript_id "MSTRG.192659.2"; exon_number "36";
chr6	StringTie	exon	31785246	31785327	1000	-	.	gene_id "MSTRG.192659"; transcript_id "MSTRG.192659.2"; exon_number "37";
chr6	StringTie	exon	31785569	31785733	1000	-	.	gene_id "MSTRG.192659"; transcript_id "MSTRG.192659.2"; exon_number "38";
chr6	StringTie	exon	31791610	31791737	1000	-	.	gene_id "MSTRG.192659"; transcript_id "MSTRG.192659.2"; exon_number "39";
chr6	StringTie	exon	31791871	31791971	1000	-	.	gene_id "MSTRG.192659"; transcript_id "MSTRG.192659.2"; exon_number "40";
chr6	StringTie	exon	31792217	31792304	1000	-	.	gene_id "MSTRG.192659"; transcript_id "MSTRG.192659.2"; exon_number "41";
chr6	StringTie	exon	31792392	31792516	1000	-	.	gene_id "MSTRG.192659"; transcript_id "MSTRG.192659.2"; exon_number "42";
chr6	StringTie	exon	31792757	31792895	1000	-	.	gene_id "MSTRG.192659"; transcript_id "MSTRG.192659.2"; exon_number "43";
chr6	StringTie	exon	31792986	31793120	1000	-	.	gene_id "MSTRG.192659"; transcript_id "MSTRG.192659.2"; exon_number "44";
chr6	StringTie	exon	31794831	31795924	1000	-	.	gene_id "MSTRG.192659"; transcript_id "MSTRG.192659.2"; exon_number "45";
chr6	StringTie	transcript	31764161	31795970	1000	-	.	gene_id "MSTRG.192659"; transcript_id "MSTRG.192659.20";
chr6	StringTie	exon	31764161	31765112	1000	-	.	gene_id "MSTRG.192659"; transcript_id "MSTRG.192659.20"; exon_number "1";
chr6	StringTie	exon	31765539	31765770	1000	-	.	gene_id "MSTRG.192659"; transcript_id "MSTRG.192659.20"; exon_number "2";
chr6	StringTie	exon	31765883	31766057	1000	-	.	gene_id "MSTRG.192659"; transcript_id "MSTRG.192659.20"; exon_number "3";
chr6	StringTie	exon	31766245	31766384	1000	-	.	gene_id "MSTRG.192659"; transcript_id "MSTRG.192659.20"; exon_number "4";
chr6	StringTie	exon	31766463	31766764	1000	-	.	gene_id "MSTRG.192659"; transcript_id "MSTRG.192659.20"; exon_number "5";
chr6	StringTie	exon	31767158	31767250	1000	-	.	gene_id "MSTRG.192659"; transcript_id "MSTRG.192659.20"; exon_number "6";
chr6	StringTie	exon	31767362	31767514	1000	-	.	gene_id "MSTRG.192659"; transcript_id "MSTRG.192659.20"; exon_number "7";
chr6	StringTie	exon	31767622	31767754	1000	-	.	gene_id "MSTRG.192659"; transcript_id "MSTRG.192659.20"; exon_number "8";
chr6	StringTie	exon	31769018	31769203	1000	-	.	gene_id "MSTRG.192659"; transcript_id "MSTRG.192659.20"; exon_number "9";
chr6	StringTie	exon	31769675	31769791	1000	-	.	gene_id "MSTRG.192659"; transcript_id "MSTRG.192659.20"; exon_number "10";
chr6	StringTie	exon	31770001	31770113	1000	-	.	gene_id "MSTRG.192659"; transcript_id "MSTRG.192659.20"; exon_number "11";
chr6	StringTie	exon	31772954	31773123	1000	-	.	gene_id "MSTRG.192659"; transcript_id "MSTRG.192659.20"; exon_number "12";
chr6	StringTie	exon	31773242	31773437	1000	-	.	gene_id "MSTRG.192659"; transcript_id "MSTRG.192659.20"; exon_number "13";
chr6	StringTie	exon	31774516	31774626	1000	-	.	gene_id "MSTRG.192659"; transcript_id "MSTRG.192659.20"; exon_number "14";
chr6	StringTie	exon	31775333	31775429	1000	-	.	gene_id "MSTRG.192659"; transcript_id "MSTRG.192659.20"; exon_number "15";
chr6	StringTie	exon	31775964	31776242	1000	-	.	gene_id "MSTRG.192659"; transcript_id "MSTRG.192659.20"; exon_number "16";
chr6	StringTie	exon	31776546	31779292	1000	-	.	gene_id "MSTRG.192659"; transcript_id "MSTRG.192659.20"; exon_number "17";
chr6	StringTie	exon	31779425	31779536	1000	-	.	gene_id "MSTRG.192659"; transcript_id "MSTRG.192659.20"; exon_number "18";
chr6	StringTie	exon	31779608	31779814	1000	-	.	gene_id "MSTRG.192659"; transcript_id "MSTRG.192659.20"; exon_number "19";
chr6	StringTie	exon	31779998	31780153	1000	-	.	gene_id "MSTRG.192659"; transcript_id "MSTRG.192659.20"; exon_number "20";
chr6	StringTie	exon	31780441	31780568	1000	-	.	gene_id "MSTRG.192659"; transcript_id "MSTRG.192659.20"; exon_number "21";
chr6	StringTie	exon	31780705	31780783	1000	-	.	gene_id "MSTRG.192659"; transcript_id "MSTRG.192659.20"; exon_number "22";
chr6	StringTie	exon	31780870	31780938	1000	-	.	gene_id "MSTRG.192659"; transcript_id "MSTRG.192659.20"; exon_number "23";
chr6	StringTie	exon	31781019	31781123	1000	-	.	gene_id "MSTRG.192659"; transcript_id "MSTRG.192659.20"; exon_number "24";
chr6	StringTie	exon	31781481	31781606	1000	-	.	gene_id "MSTRG.192659"; transcript_id "MSTRG.192659.20"; exon_number "25";
chr6	StringTie	exon	31781691	31781761	1000	-	.	gene_id "MSTRG.192659"; transcript_id "MSTRG.192659.20"; exon_number "26";
chr6	StringTie	exon	31781847	31781952	1000	-	.	gene_id "MSTRG.192659"; transcript_id "MSTRG.192659.20"; exon_number "27";
chr6	StringTie	exon	31782087	31782177	1000	-	.	gene_id "MSTRG.192659"; transcript_id "MSTRG.192659.20"; exon_number "28";
chr6	StringTie	exon	31782285	31782443	1000	-	.	gene_id "MSTRG.192659"; transcript_id "MSTRG.192659.20"; exon_number "29";
chr6	StringTie	exon	31782530	31782633	1000	-	.	gene_id "MSTRG.192659"; transcript_id "MSTRG.192659.20"; exon_number "30";
chr6	StringTie	exon	31782721	31782845	1000	-	.	gene_id "MSTRG.192659"; transcript_id "MSTRG.192659.20"; exon_number "31";
chr6	StringTie	exon	31783096	31783186	1000	-	.	gene_id "MSTRG.192659"; transcript_id "MSTRG.192659.20"; exon_number "32";
chr6	StringTie	exon	31784214	31784308	1000	-	.	gene_id "MSTRG.192659"; transcript_id "MSTRG.192659.20"; exon_number "33";
chr6	StringTie	exon	31784394	31784502	1000	-	.	gene_id "MSTRG.192659"; transcript_id "MSTRG.192659.20"; exon_number "34";
chr6	StringTie	exon	31784595	31784714	1000	-	.	gene_id "MSTRG.192659"; transcript_id "MSTRG.192659.20"; exon_number "35";
chr6	StringTie	exon	31785246	31785327	1000	-	.	gene_id "MSTRG.192659"; transcript_id "MSTRG.192659.20"; exon_number "36";
chr6	StringTie	exon	31785569	31785733	1000	-	.	gene_id "MSTRG.192659"; transcript_id "MSTRG.192659.20"; exon_number "37";
chr6	StringTie	exon	31791610	31791737	1000	-	.	gene_id "MSTRG.192659"; transcript_id "MSTRG.192659.20"; exon_number "38";
chr6	StringTie	exon	31791871	31791971	1000	-	.	gene_id "MSTRG.192659"; transcript_id "MSTRG.192659.20"; exon_number "39";
chr6	StringTie	exon	31792217	31792301	1000	-	.	gene_id "MSTRG.192659"; transcript_id "MSTRG.192659.20"; exon_number "40";
chr6	StringTie	exon	31792392	31792516	1000	-	.	gene_id "MSTRG.192659"; transcript_id "MSTRG.192659.20"; exon_number "41";
chr6	StringTie	exon	31792757	31792895	1000	-	.	gene_id "MSTRG.192659"; transcript_id "MSTRG.192659.20"; exon_number "42";
chr6	StringTie	exon	31792986	31793120	1000	-	.	gene_id "MSTRG.192659"; transcript_id "MSTRG.192659.20"; exon_number "43";
chr6	StringTie	exon	31794831	31795970	1000	-	.	gene_id "MSTRG.192659"; transcript_id "MSTRG.192659.20"; exon_number "44";
chr6	StringTie	transcript	31764164	31796058	1000	-	.	gene_id "MSTRG.192659"; transcript_id "MSTRG.192659.21";
chr6	StringTie	exon	31764164	31764720	1000	-	.	gene_id "MSTRG.192659"; transcript_id "MSTRG.192659.21"; exon_number "1";
chr6	StringTie	exon	31765539	31765770	1000	-	.	gene_id "MSTRG.192659"; transcript_id "MSTRG.192659.21"; exon_number "2";
chr6	StringTie	exon	31765883	31766057	1000	-	.	gene_id "MSTRG.192659"; transcript_id "MSTRG.192659.21"; exon_number "3";
chr6	StringTie	exon	31766245	31766384	1000	-	.	gene_id "MSTRG.192659"; transcript_id "MSTRG.192659.21"; exon_number "4";
chr6	StringTie	exon	31766463	31766951	1000	-	.	gene_id "MSTRG.192659"; transcript_id "MSTRG.192659.21"; exon_number "5";
chr6	StringTie	exon	31767158	31767250	1000	-	.	gene_id "MSTRG.192659"; transcript_id "MSTRG.192659.21"; exon_number "6";
chr6	StringTie	exon	31767362	31767514	1000	-	.	gene_id "MSTRG.192659"; transcript_id "MSTRG.192659.21"; exon_number "7";
chr6	StringTie	exon	31767622	31767754	1000	-	.	gene_id "MSTRG.192659"; transcript_id "MSTRG.192659.21"; exon_number "8";
chr6	StringTie	exon	31769018	31769203	1000	-	.	gene_id "MSTRG.192659"; transcript_id "MSTRG.192659.21"; exon_number "9";
chr6	StringTie	exon	31769675	31769791	1000	-	.	gene_id "MSTRG.192659"; transcript_id "MSTRG.192659.21"; exon_number "10";
chr6	StringTie	exon	31770001	31770113	1000	-	.	gene_id "MSTRG.192659"; transcript_id "MSTRG.192659.21"; exon_number "11";
chr6	StringTie	exon	31772954	31773123	1000	-	.	gene_id "MSTRG.192659"; transcript_id "MSTRG.192659.21"; exon_number "12";
chr6	StringTie	exon	31773242	31773437	1000	-	.	gene_id "MSTRG.192659"; transcript_id "MSTRG.192659.21"; exon_number "13";
chr6	StringTie	exon	31774516	31774626	1000	-	.	gene_id "MSTRG.192659"; transcript_id "MSTRG.192659.21"; exon_number "14";
chr6	StringTie	exon	31775333	31775429	1000	-	.	gene_id "MSTRG.192659"; transcript_id "MSTRG.192659.21"; exon_number "15";
chr6	StringTie	exon	31775964	31776242	1000	-	.	gene_id "MSTRG.192659"; transcript_id "MSTRG.192659.21"; exon_number "16";
chr6	StringTie	exon	31776546	31776794	1000	-	.	gene_id "MSTRG.192659"; transcript_id "MSTRG.192659.21"; exon_number "17";
chr6	StringTie	exon	31777109	31777662	1000	-	.	gene_id "MSTRG.192659"; transcript_id "MSTRG.192659.21"; exon_number "18";
chr6	StringTie	exon	31778967	31779292	1000	-	.	gene_id "MSTRG.192659"; transcript_id "MSTRG.192659.21"; exon_number "19";
chr6	StringTie	exon	31779425	31779536	1000	-	.	gene_id "MSTRG.192659"; transcript_id "MSTRG.192659.21"; exon_number "20";
chr6	StringTie	exon	31779608	31779814	1000	-	.	gene_id "MSTRG.192659"; transcript_id "MSTRG.192659.21"; exon_number "21";
chr6	StringTie	exon	31779998	31780153	1000	-	.	gene_id "MSTRG.192659"; transcript_id "MSTRG.192659.21"; exon_number "22";
chr6	StringTie	exon	31780441	31780568	1000	-	.	gene_id "MSTRG.192659"; transcript_id "MSTRG.192659.21"; exon_number "23";
chr6	StringTie	exon	31780705	31780783	1000	-	.	gene_id "MSTRG.192659"; transcript_id "MSTRG.192659.21"; exon_number "24";
chr6	StringTie	exon	31780870	31780938	1000	-	.	gene_id "MSTRG.192659"; transcript_id "MSTRG.192659.21"; exon_number "25";
chr6	StringTie	exon	31781019	31781123	1000	-	.	gene_id "MSTRG.192659"; transcript_id "MSTRG.192659.21"; exon_number "26";
chr6	StringTie	exon	31781481	31781606	1000	-	.	gene_id "MSTRG.192659"; transcript_id "MSTRG.192659.21"; exon_number "27";
chr6	StringTie	exon	31781691	31781761	1000	-	.	gene_id "MSTRG.192659"; transcript_id "MSTRG.192659.21"; exon_number "28";
chr6	StringTie	exon	31781847	31781952	1000	-	.	gene_id "MSTRG.192659"; transcript_id "MSTRG.192659.21"; exon_number "29";
chr6	StringTie	exon	31782087	31782177	1000	-	.	gene_id "MSTRG.192659"; transcript_id "MSTRG.192659.21"; exon_number "30";
chr6	StringTie	exon	31782285	31782443	1000	-	.	gene_id "MSTRG.192659"; transcript_id "MSTRG.192659.21"; exon_number "31";
chr6	StringTie	exon	31782530	31782633	1000	-	.	gene_id "MSTRG.192659"; transcript_id "MSTRG.192659.21"; exon_number "32";
chr6	StringTie	exon	31782721	31782845	1000	-	.	gene_id "MSTRG.192659"; transcript_id "MSTRG.192659.21"; exon_number "33";
chr6	StringTie	exon	31783096	31783186	1000	-	.	gene_id "MSTRG.192659"; transcript_id "MSTRG.192659.21"; exon_number "34";
chr6	StringTie	exon	31784394	31784502	1000	-	.	gene_id "MSTRG.192659"; transcript_id "MSTRG.192659.21"; exon_number "35";
chr6	StringTie	exon	31784595	31784714	1000	-	.	gene_id "MSTRG.192659"; transcript_id "MSTRG.192659.21"; exon_number "36";
chr6	StringTie	exon	31785246	31785327	1000	-	.	gene_id "MSTRG.192659"; transcript_id "MSTRG.192659.21"; exon_number "37";
chr6	StringTie	exon	31785569	31785733	1000	-	.	gene_id "MSTRG.192659"; transcript_id "MSTRG.192659.21"; exon_number "38";
chr6	StringTie	exon	31791610	31791737	1000	-	.	gene_id "MSTRG.192659"; transcript_id "MSTRG.192659.21"; exon_number "39";
chr6	StringTie	exon	31791871	31791971	1000	-	.	gene_id "MSTRG.192659"; transcript_id "MSTRG.192659.21"; exon_number "40";
chr6	StringTie	exon	31792217	31792301	1000	-	.	gene_id "MSTRG.192659"; transcript_id "MSTRG.192659.21"; exon_number "41";
chr6	StringTie	exon	31792392	31792516	1000	-	.	gene_id "MSTRG.192659"; transcript_id "MSTRG.192659.21"; exon_number "42";
chr6	StringTie	exon	31792757	31792895	1000	-	.	gene_id "MSTRG.192659"; transcript_id "MSTRG.192659.21"; exon_number "43";
chr6	StringTie	exon	31792986	31793120	1000	-	.	gene_id "MSTRG.192659"; transcript_id "MSTRG.192659.21"; exon_number "44";
chr6	StringTie	exon	31794831	31796058	1000	-	.	gene_id "MSTRG.192659"; transcript_id "MSTRG.192659.21"; exon_number "45";
chr6	StringTie	transcript	31764185	31796048	1000	-	.	gene_id "MSTRG.192659"; transcript_id "MSTRG.192659.22";
chr6	StringTie	exon	31764185	31765770	1000	-	.	gene_id "MSTRG.192659"; transcript_id "MSTRG.192659.22"; exon_number "1";
chr6	StringTie	exon	31765883	31766057	1000	-	.	gene_id "MSTRG.192659"; transcript_id "MSTRG.192659.22"; exon_number "2";
chr6	StringTie	exon	31766245	31766384	1000	-	.	gene_id "MSTRG.192659"; transcript_id "MSTRG.192659.22"; exon_number "3";
chr6	StringTie	exon	31766463	31766764	1000	-	.	gene_id "MSTRG.192659"; transcript_id "MSTRG.192659.22"; exon_number "4";
chr6	StringTie	exon	31767158	31767250	1000	-	.	gene_id "MSTRG.192659"; transcript_id "MSTRG.192659.22"; exon_number "5";
chr6	StringTie	exon	31767362	31767514	1000	-	.	gene_id "MSTRG.192659"; transcript_id "MSTRG.192659.22"; exon_number "6";
chr6	StringTie	exon	31767622	31767754	1000	-	.	gene_id "MSTRG.192659"; transcript_id "MSTRG.192659.22"; exon_number "7";
chr6	StringTie	exon	31769018	31769203	1000	-	.	gene_id "MSTRG.192659"; transcript_id "MSTRG.192659.22"; exon_number "8";
chr6	StringTie	exon	31769675	31769791	1000	-	.	gene_id "MSTRG.192659"; transcript_id "MSTRG.192659.22"; exon_number "9";
chr6	StringTie	exon	31770001	31770113	1000	-	.	gene_id "MSTRG.192659"; transcript_id "MSTRG.192659.22"; exon_number "10";
chr6	StringTie	exon	31772954	31773123	1000	-	.	gene_id "MSTRG.192659"; transcript_id "MSTRG.192659.22"; exon_number "11";
chr6	StringTie	exon	31773242	31773437	1000	-	.	gene_id "MSTRG.192659"; transcript_id "MSTRG.192659.22"; exon_number "12";
chr6	StringTie	exon	31774516	31774626	1000	-	.	gene_id "MSTRG.192659"; transcript_id "MSTRG.192659.22"; exon_number "13";
chr6	StringTie	exon	31775333	31775429	1000	-	.	gene_id "MSTRG.192659"; transcript_id "MSTRG.192659.22"; exon_number "14";
chr6	StringTie	exon	31775964	31776242	1000	-	.	gene_id "MSTRG.192659"; transcript_id "MSTRG.192659.22"; exon_number "15";
chr6	StringTie	exon	31776546	31776794	1000	-	.	gene_id "MSTRG.192659"; transcript_id "MSTRG.192659.22"; exon_number "16";
chr6	StringTie	exon	31777109	31777662	1000	-	.	gene_id "MSTRG.192659"; transcript_id "MSTRG.192659.22"; exon_number "17";
chr6	StringTie	exon	31778967	31779122	1000	-	.	gene_id "MSTRG.192659"; transcript_id "MSTRG.192659.22"; exon_number "18";
chr6	StringTie	exon	31779212	31779292	1000	-	.	gene_id "MSTRG.192659"; transcript_id "MSTRG.192659.22"; exon_number "19";
chr6	StringTie	exon	31779425	31779536	1000	-	.	gene_id "MSTRG.192659"; transcript_id "MSTRG.192659.22"; exon_number "20";
chr6	StringTie	exon	31779608	31779814	1000	-	.	gene_id "MSTRG.192659"; transcript_id "MSTRG.192659.22"; exon_number "21";
chr6	StringTie	exon	31779998	31780281	1000	-	.	gene_id "MSTRG.192659"; transcript_id "MSTRG.192659.22"; exon_number "22";
chr6	StringTie	exon	31780441	31780568	1000	-	.	gene_id "MSTRG.192659"; transcript_id "MSTRG.192659.22"; exon_number "23";
chr6	StringTie	exon	31780705	31780783	1000	-	.	gene_id "MSTRG.192659"; transcript_id "MSTRG.192659.22"; exon_number "24";
chr6	StringTie	exon	31780870	31780938	1000	-	.	gene_id "MSTRG.192659"; transcript_id "MSTRG.192659.22"; exon_number "25";
chr6	StringTie	exon	31781019	31781123	1000	-	.	gene_id "MSTRG.192659"; transcript_id "MSTRG.192659.22"; exon_number "26";
chr6	StringTie	exon	31781481	31781606	1000	-	.	gene_id "MSTRG.192659"; transcript_id "MSTRG.192659.22"; exon_number "27";
chr6	StringTie	exon	31781691	31781761	1000	-	.	gene_id "MSTRG.192659"; transcript_id "MSTRG.192659.22"; exon_number "28";
chr6	StringTie	exon	31781847	31781952	1000	-	.	gene_id "MSTRG.192659"; transcript_id "MSTRG.192659.22"; exon_number "29";
chr6	StringTie	exon	31782087	31782177	1000	-	.	gene_id "MSTRG.192659"; transcript_id "MSTRG.192659.22"; exon_number "30";
chr6	StringTie	exon	31782285	31782443	1000	-	.	gene_id "MSTRG.192659"; transcript_id "MSTRG.192659.22"; exon_number "31";
chr6	StringTie	exon	31782530	31782633	1000	-	.	gene_id "MSTRG.192659"; transcript_id "MSTRG.192659.22"; exon_number "32";
chr6	StringTie	exon	31782721	31782845	1000	-	.	gene_id "MSTRG.192659"; transcript_id "MSTRG.192659.22"; exon_number "33";
chr6	StringTie	exon	31783096	31783186	1000	-	.	gene_id "MSTRG.192659"; transcript_id "MSTRG.192659.22"; exon_number "34";
chr6	StringTie	exon	31784214	31784308	1000	-	.	gene_id "MSTRG.192659"; transcript_id "MSTRG.192659.22"; exon_number "35";
chr6	StringTie	exon	31784394	31784502	1000	-	.	gene_id "MSTRG.192659"; transcript_id "MSTRG.192659.22"; exon_number "36";
chr6	StringTie	exon	31784595	31784714	1000	-	.	gene_id "MSTRG.192659"; transcript_id "MSTRG.192659.22"; exon_number "37";
chr6	StringTie	exon	31785246	31785327	1000	-	.	gene_id "MSTRG.192659"; transcript_id "MSTRG.192659.22"; exon_number "38";
chr6	StringTie	exon	31785569	31785733	1000	-	.	gene_id "MSTRG.192659"; transcript_id "MSTRG.192659.22"; exon_number "39";
chr6	StringTie	exon	31791610	31791737	1000	-	.	gene_id "MSTRG.192659"; transcript_id "MSTRG.192659.22"; exon_number "40";
chr6	StringTie	exon	31791871	31791971	1000	-	.	gene_id "MSTRG.192659"; transcript_id "MSTRG.192659.22"; exon_number "41";
chr6	StringTie	exon	31792217	31792304	1000	-	.	gene_id "MSTRG.192659"; transcript_id "MSTRG.192659.22"; exon_number "42";
chr6	StringTie	exon	31792392	31792516	1000	-	.	gene_id "MSTRG.192659"; transcript_id "MSTRG.192659.22"; exon_number "43";
chr6	StringTie	exon	31792757	31792895	1000	-	.	gene_id "MSTRG.192659"; transcript_id "MSTRG.192659.22"; exon_number "44";
chr6	StringTie	exon	31792986	31793120	1000	-	.	gene_id "MSTRG.192659"; transcript_id "MSTRG.192659.22"; exon_number "45";
chr6	StringTie	exon	31794831	31796048	1000	-	.	gene_id "MSTRG.192659"; transcript_id "MSTRG.192659.22"; exon_number "46";
chr6	StringTie	transcript	31764213	31777384	1000	-	.	gene_id "MSTRG.192659"; transcript_id "MSTRG.192659.23";
chr6	StringTie	exon	31764213	31765014	1000	-	.	gene_id "MSTRG.192659"; transcript_id "MSTRG.192659.23"; exon_number "1";
chr6	StringTie	exon	31765412	31765770	1000	-	.	gene_id "MSTRG.192659"; transcript_id "MSTRG.192659.23"; exon_number "2";
chr6	StringTie	exon	31765883	31766384	1000	-	.	gene_id "MSTRG.192659"; transcript_id "MSTRG.192659.23"; exon_number "3";
chr6	StringTie	exon	31766463	31766764	1000	-	.	gene_id "MSTRG.192659"; transcript_id "MSTRG.192659.23"; exon_number "4";
chr6	StringTie	exon	31766883	31766951	1000	-	.	gene_id "MSTRG.192659"; transcript_id "MSTRG.192659.23"; exon_number "5";
chr6	StringTie	exon	31767158	31767250	1000	-	.	gene_id "MSTRG.192659"; transcript_id "MSTRG.192659.23"; exon_number "6";
chr6	StringTie	exon	31767362	31767514	1000	-	.	gene_id "MSTRG.192659"; transcript_id "MSTRG.192659.23"; exon_number "7";
chr6	StringTie	exon	31767622	31767754	1000	-	.	gene_id "MSTRG.192659"; transcript_id "MSTRG.192659.23"; exon_number "8";
chr6	StringTie	exon	31769018	31769203	1000	-	.	gene_id "MSTRG.192659"; transcript_id "MSTRG.192659.23"; exon_number "9";
chr6	StringTie	exon	31769675	31769791	1000	-	.	gene_id "MSTRG.192659"; transcript_id "MSTRG.192659.23"; exon_number "10";
chr6	StringTie	exon	31770001	31770113	1000	-	.	gene_id "MSTRG.192659"; transcript_id "MSTRG.192659.23"; exon_number "11";
chr6	StringTie	exon	31772954	31773123	1000	-	.	gene_id "MSTRG.192659"; transcript_id "MSTRG.192659.23"; exon_number "12";
chr6	StringTie	exon	31773242	31773437	1000	-	.	gene_id "MSTRG.192659"; transcript_id "MSTRG.192659.23"; exon_number "13";
chr6	StringTie	exon	31774516	31774626	1000	-	.	gene_id "MSTRG.192659"; transcript_id "MSTRG.192659.23"; exon_number "14";
chr6	StringTie	exon	31775333	31775429	1000	-	.	gene_id "MSTRG.192659"; transcript_id "MSTRG.192659.23"; exon_number "15";
chr6	StringTie	exon	31775964	31776242	1000	-	.	gene_id "MSTRG.192659"; transcript_id "MSTRG.192659.23"; exon_number "16";
chr6	StringTie	exon	31776546	31776794	1000	-	.	gene_id "MSTRG.192659"; transcript_id "MSTRG.192659.23"; exon_number "17";
chr6	StringTie	exon	31777109	31777384	1000	-	.	gene_id "MSTRG.192659"; transcript_id "MSTRG.192659.23"; exon_number "18";
chr6	StringTie	transcript	31764305	31795981	1000	-	.	gene_id "MSTRG.192659"; transcript_id "MSTRG.192659.24";
chr6	StringTie	exon	31764305	31764684	1000	-	.	gene_id "MSTRG.192659"; transcript_id "MSTRG.192659.24"; exon_number "1";
chr6	StringTie	exon	31764797	31765770	1000	-	.	gene_id "MSTRG.192659"; transcript_id "MSTRG.192659.24"; exon_number "2";
chr6	StringTie	exon	31765883	31766057	1000	-	.	gene_id "MSTRG.192659"; transcript_id "MSTRG.192659.24"; exon_number "3";
chr6	StringTie	exon	31766245	31766384	1000	-	.	gene_id "MSTRG.192659"; transcript_id "MSTRG.192659.24"; exon_number "4";
chr6	StringTie	exon	31766463	31766764	1000	-	.	gene_id "MSTRG.192659"; transcript_id "MSTRG.192659.24"; exon_number "5";
chr6	StringTie	exon	31767158	31767250	1000	-	.	gene_id "MSTRG.192659"; transcript_id "MSTRG.192659.24"; exon_number "6";
chr6	StringTie	exon	31767362	31767514	1000	-	.	gene_id "MSTRG.192659"; transcript_id "MSTRG.192659.24"; exon_number "7";
chr6	StringTie	exon	31767622	31767754	1000	-	.	gene_id "MSTRG.192659"; transcript_id "MSTRG.192659.24"; exon_number "8";
chr6	StringTie	exon	31769018	31769203	1000	-	.	gene_id "MSTRG.192659"; transcript_id "MSTRG.192659.24"; exon_number "9";
chr6	StringTie	exon	31769675	31769791	1000	-	.	gene_id "MSTRG.192659"; transcript_id "MSTRG.192659.24"; exon_number "10";
chr6	StringTie	exon	31770001	31770113	1000	-	.	gene_id "MSTRG.192659"; transcript_id "MSTRG.192659.24"; exon_number "11";
chr6	StringTie	exon	31772954	31773123	1000	-	.	gene_id "MSTRG.192659"; transcript_id "MSTRG.192659.24"; exon_number "12";
chr6	StringTie	exon	31773242	31773437	1000	-	.	gene_id "MSTRG.192659"; transcript_id "MSTRG.192659.24"; exon_number "13";
chr6	StringTie	exon	31774516	31774626	1000	-	.	gene_id "MSTRG.192659"; transcript_id "MSTRG.192659.24"; exon_number "14";
chr6	StringTie	exon	31775333	31775429	1000	-	.	gene_id "MSTRG.192659"; transcript_id "MSTRG.192659.24"; exon_number "15";
chr6	StringTie	exon	31775964	31776242	1000	-	.	gene_id "MSTRG.192659"; transcript_id "MSTRG.192659.24"; exon_number "16";
chr6	StringTie	exon	31776546	31776794	1000	-	.	gene_id "MSTRG.192659"; transcript_id "MSTRG.192659.24"; exon_number "17";
chr6	StringTie	exon	31776885	31777662	1000	-	.	gene_id "MSTRG.192659"; transcript_id "MSTRG.192659.24"; exon_number "18";
chr6	StringTie	exon	31778967	31779292	1000	-	.	gene_id "MSTRG.192659"; transcript_id "MSTRG.192659.24"; exon_number "19";
chr6	StringTie	exon	31779425	31779536	1000	-	.	gene_id "MSTRG.192659"; transcript_id "MSTRG.192659.24"; exon_number "20";
chr6	StringTie	exon	31779608	31779814	1000	-	.	gene_id "MSTRG.192659"; transcript_id "MSTRG.192659.24"; exon_number "21";
chr6	StringTie	exon	31779998	31780153	1000	-	.	gene_id "MSTRG.192659"; transcript_id "MSTRG.192659.24"; exon_number "22";
chr6	StringTie	exon	31780441	31780568	1000	-	.	gene_id "MSTRG.192659"; transcript_id "MSTRG.192659.24"; exon_number "23";
chr6	StringTie	exon	31780705	31780783	1000	-	.	gene_id "MSTRG.192659"; transcript_id "MSTRG.192659.24"; exon_number "24";
chr6	StringTie	exon	31780870	31780938	1000	-	.	gene_id "MSTRG.192659"; transcript_id "MSTRG.192659.24"; exon_number "25";
chr6	StringTie	exon	31781019	31781123	1000	-	.	gene_id "MSTRG.192659"; transcript_id "MSTRG.192659.24"; exon_number "26";
chr6	StringTie	exon	31781481	31781606	1000	-	.	gene_id "MSTRG.192659"; transcript_id "MSTRG.192659.24"; exon_number "27";
chr6	StringTie	exon	31781691	31781761	1000	-	.	gene_id "MSTRG.192659"; transcript_id "MSTRG.192659.24"; exon_number "28";
chr6	StringTie	exon	31781847	31781952	1000	-	.	gene_id "MSTRG.192659"; transcript_id "MSTRG.192659.24"; exon_number "29";
chr6	StringTie	exon	31782087	31782177	1000	-	.	gene_id "MSTRG.192659"; transcript_id "MSTRG.192659.24"; exon_number "30";
chr6	StringTie	exon	31782285	31782443	1000	-	.	gene_id "MSTRG.192659"; transcript_id "MSTRG.192659.24"; exon_number "31";
chr6	StringTie	exon	31782530	31782633	1000	-	.	gene_id "MSTRG.192659"; transcript_id "MSTRG.192659.24"; exon_number "32";
chr6	StringTie	exon	31782721	31782845	1000	-	.	gene_id "MSTRG.192659"; transcript_id "MSTRG.192659.24"; exon_number "33";
chr6	StringTie	exon	31783096	31783186	1000	-	.	gene_id "MSTRG.192659"; transcript_id "MSTRG.192659.24"; exon_number "34";
chr6	StringTie	exon	31784214	31784308	1000	-	.	gene_id "MSTRG.192659"; transcript_id "MSTRG.192659.24"; exon_number "35";
chr6	StringTie	exon	31784394	31784502	1000	-	.	gene_id "MSTRG.192659"; transcript_id "MSTRG.192659.24"; exon_number "36";
chr6	StringTie	exon	31784595	31784714	1000	-	.	gene_id "MSTRG.192659"; transcript_id "MSTRG.192659.24"; exon_number "37";
chr6	StringTie	exon	31785246	31785327	1000	-	.	gene_id "MSTRG.192659"; transcript_id "MSTRG.192659.24"; exon_number "38";
chr6	StringTie	exon	31785569	31785733	1000	-	.	gene_id "MSTRG.192659"; transcript_id "MSTRG.192659.24"; exon_number "39";
chr6	StringTie	exon	31791610	31791737	1000	-	.	gene_id "MSTRG.192659"; transcript_id "MSTRG.192659.24"; exon_number "40";
chr6	StringTie	exon	31791871	31791971	1000	-	.	gene_id "MSTRG.192659"; transcript_id "MSTRG.192659.24"; exon_number "41";
chr6	StringTie	exon	31792217	31792304	1000	-	.	gene_id "MSTRG.192659"; transcript_id "MSTRG.192659.24"; exon_number "42";
chr6	StringTie	exon	31792392	31792516	1000	-	.	gene_id "MSTRG.192659"; transcript_id "MSTRG.192659.24"; exon_number "43";
chr6	StringTie	exon	31792757	31792895	1000	-	.	gene_id "MSTRG.192659"; transcript_id "MSTRG.192659.24"; exon_number "44";
chr6	StringTie	exon	31792986	31793120	1000	-	.	gene_id "MSTRG.192659"; transcript_id "MSTRG.192659.24"; exon_number "45";
chr6	StringTie	exon	31794831	31795250	1000	-	.	gene_id "MSTRG.192659"; transcript_id "MSTRG.192659.24"; exon_number "46";
chr6	StringTie	exon	31795546	31795981	1000	-	.	gene_id "MSTRG.192659"; transcript_id "MSTRG.192659.24"; exon_number "47";
chr6	StringTie	transcript	31764306	31777305	1000	-	.	gene_id "MSTRG.192659"; transcript_id "MSTRG.192659.25";
chr6	StringTie	exon	31764306	31764720	1000	-	.	gene_id "MSTRG.192659"; transcript_id "MSTRG.192659.25"; exon_number "1";
chr6	StringTie	exon	31765539	31765562	1000	-	.	gene_id "MSTRG.192659"; transcript_id "MSTRG.192659.25"; exon_number "2";
chr6	StringTie	exon	31766245	31766384	1000	-	.	gene_id "MSTRG.192659"; transcript_id "MSTRG.192659.25"; exon_number "3";
chr6	StringTie	exon	31766463	31766764	1000	-	.	gene_id "MSTRG.192659"; transcript_id "MSTRG.192659.25"; exon_number "4";
chr6	StringTie	exon	31767158	31767250	1000	-	.	gene_id "MSTRG.192659"; transcript_id "MSTRG.192659.25"; exon_number "5";
chr6	StringTie	exon	31767362	31767514	1000	-	.	gene_id "MSTRG.192659"; transcript_id "MSTRG.192659.25"; exon_number "6";
chr6	StringTie	exon	31767622	31767754	1000	-	.	gene_id "MSTRG.192659"; transcript_id "MSTRG.192659.25"; exon_number "7";
chr6	StringTie	exon	31769018	31769203	1000	-	.	gene_id "MSTRG.192659"; transcript_id "MSTRG.192659.25"; exon_number "8";
chr6	StringTie	exon	31769675	31769791	1000	-	.	gene_id "MSTRG.192659"; transcript_id "MSTRG.192659.25"; exon_number "9";
chr6	StringTie	exon	31770001	31770113	1000	-	.	gene_id "MSTRG.192659"; transcript_id "MSTRG.192659.25"; exon_number "10";
chr6	StringTie	exon	31772954	31773123	1000	-	.	gene_id "MSTRG.192659"; transcript_id "MSTRG.192659.25"; exon_number "11";
chr6	StringTie	exon	31773242	31773437	1000	-	.	gene_id "MSTRG.192659"; transcript_id "MSTRG.192659.25"; exon_number "12";
chr6	StringTie	exon	31774516	31774626	1000	-	.	gene_id "MSTRG.192659"; transcript_id "MSTRG.192659.25"; exon_number "13";
chr6	StringTie	exon	31775333	31775429	1000	-	.	gene_id "MSTRG.192659"; transcript_id "MSTRG.192659.25"; exon_number "14";
chr6	StringTie	exon	31775964	31776242	1000	-	.	gene_id "MSTRG.192659"; transcript_id "MSTRG.192659.25"; exon_number "15";
chr6	StringTie	exon	31776546	31776794	1000	-	.	gene_id "MSTRG.192659"; transcript_id "MSTRG.192659.25"; exon_number "16";
chr6	StringTie	exon	31777109	31777305	1000	-	.	gene_id "MSTRG.192659"; transcript_id "MSTRG.192659.25"; exon_number "17";
chr6	StringTie	transcript	31764306	31777300	1000	-	.	gene_id "MSTRG.192659"; transcript_id "MSTRG.192659.26";
chr6	StringTie	exon	31764306	31764720	1000	-	.	gene_id "MSTRG.192659"; transcript_id "MSTRG.192659.26"; exon_number "1";
chr6	StringTie	exon	31765539	31765770	1000	-	.	gene_id "MSTRG.192659"; transcript_id "MSTRG.192659.26"; exon_number "2";
chr6	StringTie	exon	31765883	31766057	1000	-	.	gene_id "MSTRG.192659"; transcript_id "MSTRG.192659.26"; exon_number "3";
chr6	StringTie	exon	31766245	31766764	1000	-	.	gene_id "MSTRG.192659"; transcript_id "MSTRG.192659.26"; exon_number "4";
chr6	StringTie	exon	31767158	31767250	1000	-	.	gene_id "MSTRG.192659"; transcript_id "MSTRG.192659.26"; exon_number "5";
chr6	StringTie	exon	31767362	31767514	1000	-	.	gene_id "MSTRG.192659"; transcript_id "MSTRG.192659.26"; exon_number "6";
chr6	StringTie	exon	31767622	31767754	1000	-	.	gene_id "MSTRG.192659"; transcript_id "MSTRG.192659.26"; exon_number "7";
chr6	StringTie	exon	31769018	31769203	1000	-	.	gene_id "MSTRG.192659"; transcript_id "MSTRG.192659.26"; exon_number "8";
chr6	StringTie	exon	31769675	31769791	1000	-	.	gene_id "MSTRG.192659"; transcript_id "MSTRG.192659.26"; exon_number "9";
chr6	StringTie	exon	31770001	31770113	1000	-	.	gene_id "MSTRG.192659"; transcript_id "MSTRG.192659.26"; exon_number "10";
chr6	StringTie	exon	31772954	31773123	1000	-	.	gene_id "MSTRG.192659"; transcript_id "MSTRG.192659.26"; exon_number "11";
chr6	StringTie	exon	31773242	31773437	1000	-	.	gene_id "MSTRG.192659"; transcript_id "MSTRG.192659.26"; exon_number "12";
chr6	StringTie	exon	31774516	31774626	1000	-	.	gene_id "MSTRG.192659"; transcript_id "MSTRG.192659.26"; exon_number "13";
chr6	StringTie	exon	31775333	31775429	1000	-	.	gene_id "MSTRG.192659"; transcript_id "MSTRG.192659.26"; exon_number "14";
chr6	StringTie	exon	31775964	31776242	1000	-	.	gene_id "MSTRG.192659"; transcript_id "MSTRG.192659.26"; exon_number "15";
chr6	StringTie	exon	31776546	31776794	1000	-	.	gene_id "MSTRG.192659"; transcript_id "MSTRG.192659.26"; exon_number "16";
chr6	StringTie	exon	31777109	31777300	1000	-	.	gene_id "MSTRG.192659"; transcript_id "MSTRG.192659.26"; exon_number "17";
chr6	StringTie	transcript	31764306	31795770	1000	-	.	gene_id "MSTRG.192659"; transcript_id "MSTRG.192659.27";
chr6	StringTie	exon	31764306	31764720	1000	-	.	gene_id "MSTRG.192659"; transcript_id "MSTRG.192659.27"; exon_number "1";
chr6	StringTie	exon	31765539	31765562	1000	-	.	gene_id "MSTRG.192659"; transcript_id "MSTRG.192659.27"; exon_number "2";
chr6	StringTie	exon	31766245	31766384	1000	-	.	gene_id "MSTRG.192659"; transcript_id "MSTRG.192659.27"; exon_number "3";
chr6	StringTie	exon	31766463	31766764	1000	-	.	gene_id "MSTRG.192659"; transcript_id "MSTRG.192659.27"; exon_number "4";
chr6	StringTie	exon	31767158	31767250	1000	-	.	gene_id "MSTRG.192659"; transcript_id "MSTRG.192659.27"; exon_number "5";
chr6	StringTie	exon	31767362	31767514	1000	-	.	gene_id "MSTRG.192659"; transcript_id "MSTRG.192659.27"; exon_number "6";
chr6	StringTie	exon	31767622	31767754	1000	-	.	gene_id "MSTRG.192659"; transcript_id "MSTRG.192659.27"; exon_number "7";
chr6	StringTie	exon	31769018	31769203	1000	-	.	gene_id "MSTRG.192659"; transcript_id "MSTRG.192659.27"; exon_number "8";
chr6	StringTie	exon	31769675	31769791	1000	-	.	gene_id "MSTRG.192659"; transcript_id "MSTRG.192659.27"; exon_number "9";
chr6	StringTie	exon	31770001	31770113	1000	-	.	gene_id "MSTRG.192659"; transcript_id "MSTRG.192659.27"; exon_number "10";
chr6	StringTie	exon	31772954	31773123	1000	-	.	gene_id "MSTRG.192659"; transcript_id "MSTRG.192659.27"; exon_number "11";
chr6	StringTie	exon	31773242	31773437	1000	-	.	gene_id "MSTRG.192659"; transcript_id "MSTRG.192659.27"; exon_number "12";
chr6	StringTie	exon	31774516	31774626	1000	-	.	gene_id "MSTRG.192659"; transcript_id "MSTRG.192659.27"; exon_number "13";
chr6	StringTie	exon	31775333	31775429	1000	-	.	gene_id "MSTRG.192659"; transcript_id "MSTRG.192659.27"; exon_number "14";
chr6	StringTie	exon	31775964	31776242	1000	-	.	gene_id "MSTRG.192659"; transcript_id "MSTRG.192659.27"; exon_number "15";
chr6	StringTie	exon	31776546	31777662	1000	-	.	gene_id "MSTRG.192659"; transcript_id "MSTRG.192659.27"; exon_number "16";
chr6	StringTie	exon	31778967	31779292	1000	-	.	gene_id "MSTRG.192659"; transcript_id "MSTRG.192659.27"; exon_number "17";
chr6	StringTie	exon	31779425	31779536	1000	-	.	gene_id "MSTRG.192659"; transcript_id "MSTRG.192659.27"; exon_number "18";
chr6	StringTie	exon	31779608	31779814	1000	-	.	gene_id "MSTRG.192659"; transcript_id "MSTRG.192659.27"; exon_number "19";
chr6	StringTie	exon	31779998	31780153	1000	-	.	gene_id "MSTRG.192659"; transcript_id "MSTRG.192659.27"; exon_number "20";
chr6	StringTie	exon	31780441	31780568	1000	-	.	gene_id "MSTRG.192659"; transcript_id "MSTRG.192659.27"; exon_number "21";
chr6	StringTie	exon	31780705	31780783	1000	-	.	gene_id "MSTRG.192659"; transcript_id "MSTRG.192659.27"; exon_number "22";
chr6	StringTie	exon	31780870	31780938	1000	-	.	gene_id "MSTRG.192659"; transcript_id "MSTRG.192659.27"; exon_number "23";
chr6	StringTie	exon	31781019	31781123	1000	-	.	gene_id "MSTRG.192659"; transcript_id "MSTRG.192659.27"; exon_number "24";
chr6	StringTie	exon	31781481	31781606	1000	-	.	gene_id "MSTRG.192659"; transcript_id "MSTRG.192659.27"; exon_number "25";
chr6	StringTie	exon	31781691	31781761	1000	-	.	gene_id "MSTRG.192659"; transcript_id "MSTRG.192659.27"; exon_number "26";
chr6	StringTie	exon	31781847	31781952	1000	-	.	gene_id "MSTRG.192659"; transcript_id "MSTRG.192659.27"; exon_number "27";
chr6	StringTie	exon	31782087	31782177	1000	-	.	gene_id "MSTRG.192659"; transcript_id "MSTRG.192659.27"; exon_number "28";
chr6	StringTie	exon	31782285	31782443	1000	-	.	gene_id "MSTRG.192659"; transcript_id "MSTRG.192659.27"; exon_number "29";
chr6	StringTie	exon	31782530	31782633	1000	-	.	gene_id "MSTRG.192659"; transcript_id "MSTRG.192659.27"; exon_number "30";
chr6	StringTie	exon	31782721	31782845	1000	-	.	gene_id "MSTRG.192659"; transcript_id "MSTRG.192659.27"; exon_number "31";
chr6	StringTie	exon	31783096	31783186	1000	-	.	gene_id "MSTRG.192659"; transcript_id "MSTRG.192659.27"; exon_number "32";
chr6	StringTie	exon	31784394	31784502	1000	-	.	gene_id "MSTRG.192659"; transcript_id "MSTRG.192659.27"; exon_number "33";
chr6	StringTie	exon	31784595	31784714	1000	-	.	gene_id "MSTRG.192659"; transcript_id "MSTRG.192659.27"; exon_number "34";
chr6	StringTie	exon	31785246	31785327	1000	-	.	gene_id "MSTRG.192659"; transcript_id "MSTRG.192659.27"; exon_number "35";
chr6	StringTie	exon	31785569	31785733	1000	-	.	gene_id "MSTRG.192659"; transcript_id "MSTRG.192659.27"; exon_number "36";
chr6	StringTie	exon	31791610	31791737	1000	-	.	gene_id "MSTRG.192659"; transcript_id "MSTRG.192659.27"; exon_number "37";
chr6	StringTie	exon	31791871	31791971	1000	-	.	gene_id "MSTRG.192659"; transcript_id "MSTRG.192659.27"; exon_number "38";
chr6	StringTie	exon	31792217	31792304	1000	-	.	gene_id "MSTRG.192659"; transcript_id "MSTRG.192659.27"; exon_number "39";
chr6	StringTie	exon	31792392	31792516	1000	-	.	gene_id "MSTRG.192659"; transcript_id "MSTRG.192659.27"; exon_number "40";
chr6	StringTie	exon	31792757	31792895	1000	-	.	gene_id "MSTRG.192659"; transcript_id "MSTRG.192659.27"; exon_number "41";
chr6	StringTie	exon	31792986	31793120	1000	-	.	gene_id "MSTRG.192659"; transcript_id "MSTRG.192659.27"; exon_number "42";
chr6	StringTie	exon	31794831	31795770	1000	-	.	gene_id "MSTRG.192659"; transcript_id "MSTRG.192659.27"; exon_number "43";
chr6	StringTie	transcript	31764310	31777299	1000	-	.	gene_id "MSTRG.192659"; transcript_id "MSTRG.192659.28";
chr6	StringTie	exon	31764310	31764720	1000	-	.	gene_id "MSTRG.192659"; transcript_id "MSTRG.192659.28"; exon_number "1";
chr6	StringTie	exon	31765539	31765770	1000	-	.	gene_id "MSTRG.192659"; transcript_id "MSTRG.192659.28"; exon_number "2";
chr6	StringTie	exon	31765883	31766057	1000	-	.	gene_id "MSTRG.192659"; transcript_id "MSTRG.192659.28"; exon_number "3";
chr6	StringTie	exon	31766245	31766764	1000	-	.	gene_id "MSTRG.192659"; transcript_id "MSTRG.192659.28"; exon_number "4";
chr6	StringTie	exon	31766883	31766951	1000	-	.	gene_id "MSTRG.192659"; transcript_id "MSTRG.192659.28"; exon_number "5";
chr6	StringTie	exon	31767158	31767250	1000	-	.	gene_id "MSTRG.192659"; transcript_id "MSTRG.192659.28"; exon_number "6";
chr6	StringTie	exon	31767362	31767514	1000	-	.	gene_id "MSTRG.192659"; transcript_id "MSTRG.192659.28"; exon_number "7";
chr6	StringTie	exon	31767622	31767754	1000	-	.	gene_id "MSTRG.192659"; transcript_id "MSTRG.192659.28"; exon_number "8";
chr6	StringTie	exon	31769018	31769203	1000	-	.	gene_id "MSTRG.192659"; transcript_id "MSTRG.192659.28"; exon_number "9";
chr6	StringTie	exon	31769675	31769791	1000	-	.	gene_id "MSTRG.192659"; transcript_id "MSTRG.192659.28"; exon_number "10";
chr6	StringTie	exon	31770001	31770113	1000	-	.	gene_id "MSTRG.192659"; transcript_id "MSTRG.192659.28"; exon_number "11";
chr6	StringTie	exon	31772954	31773123	1000	-	.	gene_id "MSTRG.192659"; transcript_id "MSTRG.192659.28"; exon_number "12";
chr6	StringTie	exon	31773242	31773437	1000	-	.	gene_id "MSTRG.192659"; transcript_id "MSTRG.192659.28"; exon_number "13";
chr6	StringTie	exon	31774516	31774626	1000	-	.	gene_id "MSTRG.192659"; transcript_id "MSTRG.192659.28"; exon_number "14";
chr6	StringTie	exon	31775333	31775429	1000	-	.	gene_id "MSTRG.192659"; transcript_id "MSTRG.192659.28"; exon_number "15";
chr6	StringTie	exon	31775964	31776242	1000	-	.	gene_id "MSTRG.192659"; transcript_id "MSTRG.192659.28"; exon_number "16";
chr6	StringTie	exon	31776546	31776794	1000	-	.	gene_id "MSTRG.192659"; transcript_id "MSTRG.192659.28"; exon_number "17";
chr6	StringTie	exon	31777109	31777299	1000	-	.	gene_id "MSTRG.192659"; transcript_id "MSTRG.192659.28"; exon_number "18";
chr6	StringTie	transcript	31763573	31795965	1000	-	.	gene_id "MSTRG.192659"; transcript_id "MSTRG.192659.3";
chr6	StringTie	exon	31763573	31764720	1000	-	.	gene_id "MSTRG.192659"; transcript_id "MSTRG.192659.3"; exon_number "1";
chr6	StringTie	exon	31765539	31765770	1000	-	.	gene_id "MSTRG.192659"; transcript_id "MSTRG.192659.3"; exon_number "2";
chr6	StringTie	exon	31765883	31766057	1000	-	.	gene_id "MSTRG.192659"; transcript_id "MSTRG.192659.3"; exon_number "3";
chr6	StringTie	exon	31766245	31766384	1000	-	.	gene_id "MSTRG.192659"; transcript_id "MSTRG.192659.3"; exon_number "4";
chr6	StringTie	exon	31766463	31766764	1000	-	.	gene_id "MSTRG.192659"; transcript_id "MSTRG.192659.3"; exon_number "5";
chr6	StringTie	exon	31767158	31767250	1000	-	.	gene_id "MSTRG.192659"; transcript_id "MSTRG.192659.3"; exon_number "6";
chr6	StringTie	exon	31767362	31767514	1000	-	.	gene_id "MSTRG.192659"; transcript_id "MSTRG.192659.3"; exon_number "7";
chr6	StringTie	exon	31767622	31767754	1000	-	.	gene_id "MSTRG.192659"; transcript_id "MSTRG.192659.3"; exon_number "8";
chr6	StringTie	exon	31769018	31769203	1000	-	.	gene_id "MSTRG.192659"; transcript_id "MSTRG.192659.3"; exon_number "9";
chr6	StringTie	exon	31769675	31769791	1000	-	.	gene_id "MSTRG.192659"; transcript_id "MSTRG.192659.3"; exon_number "10";
chr6	StringTie	exon	31770001	31770113	1000	-	.	gene_id "MSTRG.192659"; transcript_id "MSTRG.192659.3"; exon_number "11";
chr6	StringTie	exon	31772954	31773123	1000	-	.	gene_id "MSTRG.192659"; transcript_id "MSTRG.192659.3"; exon_number "12";
chr6	StringTie	exon	31773242	31773437	1000	-	.	gene_id "MSTRG.192659"; transcript_id "MSTRG.192659.3"; exon_number "13";
chr6	StringTie	exon	31774516	31774626	1000	-	.	gene_id "MSTRG.192659"; transcript_id "MSTRG.192659.3"; exon_number "14";
chr6	StringTie	exon	31775333	31775429	1000	-	.	gene_id "MSTRG.192659"; transcript_id "MSTRG.192659.3"; exon_number "15";
chr6	StringTie	exon	31775964	31776242	1000	-	.	gene_id "MSTRG.192659"; transcript_id "MSTRG.192659.3"; exon_number "16";
chr6	StringTie	exon	31776546	31776794	1000	-	.	gene_id "MSTRG.192659"; transcript_id "MSTRG.192659.3"; exon_number "17";
chr6	StringTie	exon	31777109	31777662	1000	-	.	gene_id "MSTRG.192659"; transcript_id "MSTRG.192659.3"; exon_number "18";
chr6	StringTie	exon	31778967	31779292	1000	-	.	gene_id "MSTRG.192659"; transcript_id "MSTRG.192659.3"; exon_number "19";
chr6	StringTie	exon	31779425	31779536	1000	-	.	gene_id "MSTRG.192659"; transcript_id "MSTRG.192659.3"; exon_number "20";
chr6	StringTie	exon	31779608	31779814	1000	-	.	gene_id "MSTRG.192659"; transcript_id "MSTRG.192659.3"; exon_number "21";
chr6	StringTie	exon	31779998	31780153	1000	-	.	gene_id "MSTRG.192659"; transcript_id "MSTRG.192659.3"; exon_number "22";
chr6	StringTie	exon	31780441	31780568	1000	-	.	gene_id "MSTRG.192659"; transcript_id "MSTRG.192659.3"; exon_number "23";
chr6	StringTie	exon	31780705	31780783	1000	-	.	gene_id "MSTRG.192659"; transcript_id "MSTRG.192659.3"; exon_number "24";
chr6	StringTie	exon	31780870	31780938	1000	-	.	gene_id "MSTRG.192659"; transcript_id "MSTRG.192659.3"; exon_number "25";
chr6	StringTie	exon	31781019	31781123	1000	-	.	gene_id "MSTRG.192659"; transcript_id "MSTRG.192659.3"; exon_number "26";
chr6	StringTie	exon	31781481	31781606	1000	-	.	gene_id "MSTRG.192659"; transcript_id "MSTRG.192659.3"; exon_number "27";
chr6	StringTie	exon	31781691	31781761	1000	-	.	gene_id "MSTRG.192659"; transcript_id "MSTRG.192659.3"; exon_number "28";
chr6	StringTie	exon	31781847	31781952	1000	-	.	gene_id "MSTRG.192659"; transcript_id "MSTRG.192659.3"; exon_number "29";
chr6	StringTie	exon	31782087	31782177	1000	-	.	gene_id "MSTRG.192659"; transcript_id "MSTRG.192659.3"; exon_number "30";
chr6	StringTie	exon	31782285	31782845	1000	-	.	gene_id "MSTRG.192659"; transcript_id "MSTRG.192659.3"; exon_number "31";
chr6	StringTie	exon	31783096	31783186	1000	-	.	gene_id "MSTRG.192659"; transcript_id "MSTRG.192659.3"; exon_number "32";
chr6	StringTie	exon	31784214	31784308	1000	-	.	gene_id "MSTRG.192659"; transcript_id "MSTRG.192659.3"; exon_number "33";
chr6	StringTie	exon	31784394	31784502	1000	-	.	gene_id "MSTRG.192659"; transcript_id "MSTRG.192659.3"; exon_number "34";
chr6	StringTie	exon	31784595	31784714	1000	-	.	gene_id "MSTRG.192659"; transcript_id "MSTRG.192659.3"; exon_number "35";
chr6	StringTie	exon	31785246	31785327	1000	-	.	gene_id "MSTRG.192659"; transcript_id "MSTRG.192659.3"; exon_number "36";
chr6	StringTie	exon	31785569	31785733	1000	-	.	gene_id "MSTRG.192659"; transcript_id "MSTRG.192659.3"; exon_number "37";
chr6	StringTie	exon	31791610	31791737	1000	-	.	gene_id "MSTRG.192659"; transcript_id "MSTRG.192659.3"; exon_number "38";
chr6	StringTie	exon	31791871	31791971	1000	-	.	gene_id "MSTRG.192659"; transcript_id "MSTRG.192659.3"; exon_number "39";
chr6	StringTie	exon	31792217	31792301	1000	-	.	gene_id "MSTRG.192659"; transcript_id "MSTRG.192659.3"; exon_number "40";
chr6	StringTie	exon	31792392	31792516	1000	-	.	gene_id "MSTRG.192659"; transcript_id "MSTRG.192659.3"; exon_number "41";
chr6	StringTie	exon	31792757	31792895	1000	-	.	gene_id "MSTRG.192659"; transcript_id "MSTRG.192659.3"; exon_number "42";
chr6	StringTie	exon	31792986	31793120	1000	-	.	gene_id "MSTRG.192659"; transcript_id "MSTRG.192659.3"; exon_number "43";
chr6	StringTie	exon	31794831	31795965	1000	-	.	gene_id "MSTRG.192659"; transcript_id "MSTRG.192659.3"; exon_number "44";
chr6	StringTie	transcript	31764312	31777373	1000	-	.	gene_id "MSTRG.192659"; transcript_id "MSTRG.192659.30";
chr6	StringTie	exon	31764312	31765770	1000	-	.	gene_id "MSTRG.192659"; transcript_id "MSTRG.192659.30"; exon_number "1";
chr6	StringTie	exon	31765883	31766057	1000	-	.	gene_id "MSTRG.192659"; transcript_id "MSTRG.192659.30"; exon_number "2";
chr6	StringTie	exon	31766245	31766384	1000	-	.	gene_id "MSTRG.192659"; transcript_id "MSTRG.192659.30"; exon_number "3";
chr6	StringTie	exon	31766463	31766764	1000	-	.	gene_id "MSTRG.192659"; transcript_id "MSTRG.192659.30"; exon_number "4";
chr6	StringTie	exon	31766883	31766951	1000	-	.	gene_id "MSTRG.192659"; transcript_id "MSTRG.192659.30"; exon_number "5";
chr6	StringTie	exon	31767158	31767250	1000	-	.	gene_id "MSTRG.192659"; transcript_id "MSTRG.192659.30"; exon_number "6";
chr6	StringTie	exon	31767362	31767514	1000	-	.	gene_id "MSTRG.192659"; transcript_id "MSTRG.192659.30"; exon_number "7";
chr6	StringTie	exon	31767622	31767754	1000	-	.	gene_id "MSTRG.192659"; transcript_id "MSTRG.192659.30"; exon_number "8";
chr6	StringTie	exon	31769018	31769203	1000	-	.	gene_id "MSTRG.192659"; transcript_id "MSTRG.192659.30"; exon_number "9";
chr6	StringTie	exon	31769675	31769791	1000	-	.	gene_id "MSTRG.192659"; transcript_id "MSTRG.192659.30"; exon_number "10";
chr6	StringTie	exon	31770001	31770113	1000	-	.	gene_id "MSTRG.192659"; transcript_id "MSTRG.192659.30"; exon_number "11";
chr6	StringTie	exon	31772954	31773123	1000	-	.	gene_id "MSTRG.192659"; transcript_id "MSTRG.192659.30"; exon_number "12";
chr6	StringTie	exon	31773242	31773437	1000	-	.	gene_id "MSTRG.192659"; transcript_id "MSTRG.192659.30"; exon_number "13";
chr6	StringTie	exon	31774516	31774626	1000	-	.	gene_id "MSTRG.192659"; transcript_id "MSTRG.192659.30"; exon_number "14";
chr6	StringTie	exon	31775333	31775429	1000	-	.	gene_id "MSTRG.192659"; transcript_id "MSTRG.192659.30"; exon_number "15";
chr6	StringTie	exon	31775964	31776242	1000	-	.	gene_id "MSTRG.192659"; transcript_id "MSTRG.192659.30"; exon_number "16";
chr6	StringTie	exon	31776546	31776794	1000	-	.	gene_id "MSTRG.192659"; transcript_id "MSTRG.192659.30"; exon_number "17";
chr6	StringTie	exon	31777109	31777373	1000	-	.	gene_id "MSTRG.192659"; transcript_id "MSTRG.192659.30"; exon_number "18";
chr6	StringTie	transcript	31764483	31777318	1000	-	.	gene_id "MSTRG.192659"; transcript_id "MSTRG.192659.31";
chr6	StringTie	exon	31764483	31765148	1000	-	.	gene_id "MSTRG.192659"; transcript_id "MSTRG.192659.31"; exon_number "1";
chr6	StringTie	exon	31765472	31765770	1000	-	.	gene_id "MSTRG.192659"; transcript_id "MSTRG.192659.31"; exon_number "2";
chr6	StringTie	exon	31765883	31766057	1000	-	.	gene_id "MSTRG.192659"; transcript_id "MSTRG.192659.31"; exon_number "3";
chr6	StringTie	exon	31766245	31766384	1000	-	.	gene_id "MSTRG.192659"; transcript_id "MSTRG.192659.31"; exon_number "4";
chr6	StringTie	exon	31766463	31766764	1000	-	.	gene_id "MSTRG.192659"; transcript_id "MSTRG.192659.31"; exon_number "5";
chr6	StringTie	exon	31767158	31767250	1000	-	.	gene_id "MSTRG.192659"; transcript_id "MSTRG.192659.31"; exon_number "6";
chr6	StringTie	exon	31767362	31767514	1000	-	.	gene_id "MSTRG.192659"; transcript_id "MSTRG.192659.31"; exon_number "7";
chr6	StringTie	exon	31767622	31767754	1000	-	.	gene_id "MSTRG.192659"; transcript_id "MSTRG.192659.31"; exon_number "8";
chr6	StringTie	exon	31769018	31769203	1000	-	.	gene_id "MSTRG.192659"; transcript_id "MSTRG.192659.31"; exon_number "9";
chr6	StringTie	exon	31769675	31769791	1000	-	.	gene_id "MSTRG.192659"; transcript_id "MSTRG.192659.31"; exon_number "10";
chr6	StringTie	exon	31770001	31770113	1000	-	.	gene_id "MSTRG.192659"; transcript_id "MSTRG.192659.31"; exon_number "11";
chr6	StringTie	exon	31772954	31773123	1000	-	.	gene_id "MSTRG.192659"; transcript_id "MSTRG.192659.31"; exon_number "12";
chr6	StringTie	exon	31773242	31773437	1000	-	.	gene_id "MSTRG.192659"; transcript_id "MSTRG.192659.31"; exon_number "13";
chr6	StringTie	exon	31774516	31774626	1000	-	.	gene_id "MSTRG.192659"; transcript_id "MSTRG.192659.31"; exon_number "14";
chr6	StringTie	exon	31775333	31775429	1000	-	.	gene_id "MSTRG.192659"; transcript_id "MSTRG.192659.31"; exon_number "15";
chr6	StringTie	exon	31775964	31776242	1000	-	.	gene_id "MSTRG.192659"; transcript_id "MSTRG.192659.31"; exon_number "16";
chr6	StringTie	exon	31776546	31777318	1000	-	.	gene_id "MSTRG.192659"; transcript_id "MSTRG.192659.31"; exon_number "17";
chr6	StringTie	transcript	31764833	31777396	1000	-	.	gene_id "MSTRG.192659"; transcript_id "MSTRG.192659.32";
chr6	StringTie	exon	31764833	31765023	1000	-	.	gene_id "MSTRG.192659"; transcript_id "MSTRG.192659.32"; exon_number "1";
chr6	StringTie	exon	31765412	31765770	1000	-	.	gene_id "MSTRG.192659"; transcript_id "MSTRG.192659.32"; exon_number "2";
chr6	StringTie	exon	31765883	31766384	1000	-	.	gene_id "MSTRG.192659"; transcript_id "MSTRG.192659.32"; exon_number "3";
chr6	StringTie	exon	31766463	31766951	1000	-	.	gene_id "MSTRG.192659"; transcript_id "MSTRG.192659.32"; exon_number "4";
chr6	StringTie	exon	31767158	31767250	1000	-	.	gene_id "MSTRG.192659"; transcript_id "MSTRG.192659.32"; exon_number "5";
chr6	StringTie	exon	31767362	31767514	1000	-	.	gene_id "MSTRG.192659"; transcript_id "MSTRG.192659.32"; exon_number "6";
chr6	StringTie	exon	31767622	31767754	1000	-	.	gene_id "MSTRG.192659"; transcript_id "MSTRG.192659.32"; exon_number "7";
chr6	StringTie	exon	31769018	31769203	1000	-	.	gene_id "MSTRG.192659"; transcript_id "MSTRG.192659.32"; exon_number "8";
chr6	StringTie	exon	31769675	31769791	1000	-	.	gene_id "MSTRG.192659"; transcript_id "MSTRG.192659.32"; exon_number "9";
chr6	StringTie	exon	31770001	31770113	1000	-	.	gene_id "MSTRG.192659"; transcript_id "MSTRG.192659.32"; exon_number "10";
chr6	StringTie	exon	31772954	31773123	1000	-	.	gene_id "MSTRG.192659"; transcript_id "MSTRG.192659.32"; exon_number "11";
chr6	StringTie	exon	31773242	31773437	1000	-	.	gene_id "MSTRG.192659"; transcript_id "MSTRG.192659.32"; exon_number "12";
chr6	StringTie	exon	31774516	31774626	1000	-	.	gene_id "MSTRG.192659"; transcript_id "MSTRG.192659.32"; exon_number "13";
chr6	StringTie	exon	31775333	31775429	1000	-	.	gene_id "MSTRG.192659"; transcript_id "MSTRG.192659.32"; exon_number "14";
chr6	StringTie	exon	31775964	31776242	1000	-	.	gene_id "MSTRG.192659"; transcript_id "MSTRG.192659.32"; exon_number "15";
chr6	StringTie	exon	31776546	31777396	1000	-	.	gene_id "MSTRG.192659"; transcript_id "MSTRG.192659.32"; exon_number "16";
chr6	StringTie	transcript	31764833	31777305	1000	-	.	gene_id "MSTRG.192659"; transcript_id "MSTRG.192659.33";
chr6	StringTie	exon	31764833	31765023	1000	-	.	gene_id "MSTRG.192659"; transcript_id "MSTRG.192659.33"; exon_number "1";
chr6	StringTie	exon	31765412	31765678	1000	-	.	gene_id "MSTRG.192659"; transcript_id "MSTRG.192659.33"; exon_number "2";
chr6	StringTie	exon	31766245	31766384	1000	-	.	gene_id "MSTRG.192659"; transcript_id "MSTRG.192659.33"; exon_number "3";
chr6	StringTie	exon	31766463	31766764	1000	-	.	gene_id "MSTRG.192659"; transcript_id "MSTRG.192659.33"; exon_number "4";
chr6	StringTie	exon	31767158	31767250	1000	-	.	gene_id "MSTRG.192659"; transcript_id "MSTRG.192659.33"; exon_number "5";
chr6	StringTie	exon	31767362	31767514	1000	-	.	gene_id "MSTRG.192659"; transcript_id "MSTRG.192659.33"; exon_number "6";
chr6	StringTie	exon	31767622	31767754	1000	-	.	gene_id "MSTRG.192659"; transcript_id "MSTRG.192659.33"; exon_number "7";
chr6	StringTie	exon	31769018	31769203	1000	-	.	gene_id "MSTRG.192659"; transcript_id "MSTRG.192659.33"; exon_number "8";
chr6	StringTie	exon	31769675	31769791	1000	-	.	gene_id "MSTRG.192659"; transcript_id "MSTRG.192659.33"; exon_number "9";
chr6	StringTie	exon	31770001	31770113	1000	-	.	gene_id "MSTRG.192659"; transcript_id "MSTRG.192659.33"; exon_number "10";
chr6	StringTie	exon	31772954	31773123	1000	-	.	gene_id "MSTRG.192659"; transcript_id "MSTRG.192659.33"; exon_number "11";
chr6	StringTie	exon	31773242	31773437	1000	-	.	gene_id "MSTRG.192659"; transcript_id "MSTRG.192659.33"; exon_number "12";
chr6	StringTie	exon	31774516	31774626	1000	-	.	gene_id "MSTRG.192659"; transcript_id "MSTRG.192659.33"; exon_number "13";
chr6	StringTie	exon	31775333	31775429	1000	-	.	gene_id "MSTRG.192659"; transcript_id "MSTRG.192659.33"; exon_number "14";
chr6	StringTie	exon	31775964	31776242	1000	-	.	gene_id "MSTRG.192659"; transcript_id "MSTRG.192659.33"; exon_number "15";
chr6	StringTie	exon	31776546	31776794	1000	-	.	gene_id "MSTRG.192659"; transcript_id "MSTRG.192659.33"; exon_number "16";
chr6	StringTie	exon	31777109	31777305	1000	-	.	gene_id "MSTRG.192659"; transcript_id "MSTRG.192659.33"; exon_number "17";
chr6	StringTie	transcript	31764845	31796006	1000	-	.	gene_id "MSTRG.192659"; transcript_id "MSTRG.192659.34";
chr6	StringTie	exon	31764845	31765112	1000	-	.	gene_id "MSTRG.192659"; transcript_id "MSTRG.192659.34"; exon_number "1";
chr6	StringTie	exon	31765539	31765770	1000	-	.	gene_id "MSTRG.192659"; transcript_id "MSTRG.192659.34"; exon_number "2";
chr6	StringTie	exon	31765883	31766057	1000	-	.	gene_id "MSTRG.192659"; transcript_id "MSTRG.192659.34"; exon_number "3";
chr6	StringTie	exon	31766245	31766384	1000	-	.	gene_id "MSTRG.192659"; transcript_id "MSTRG.192659.34"; exon_number "4";
chr6	StringTie	exon	31766463	31766764	1000	-	.	gene_id "MSTRG.192659"; transcript_id "MSTRG.192659.34"; exon_number "5";
chr6	StringTie	exon	31767158	31767250	1000	-	.	gene_id "MSTRG.192659"; transcript_id "MSTRG.192659.34"; exon_number "6";
chr6	StringTie	exon	31767362	31767514	1000	-	.	gene_id "MSTRG.192659"; transcript_id "MSTRG.192659.34"; exon_number "7";
chr6	StringTie	exon	31767622	31767754	1000	-	.	gene_id "MSTRG.192659"; transcript_id "MSTRG.192659.34"; exon_number "8";
chr6	StringTie	exon	31769018	31769203	1000	-	.	gene_id "MSTRG.192659"; transcript_id "MSTRG.192659.34"; exon_number "9";
chr6	StringTie	exon	31769675	31769791	1000	-	.	gene_id "MSTRG.192659"; transcript_id "MSTRG.192659.34"; exon_number "10";
chr6	StringTie	exon	31770001	31770113	1000	-	.	gene_id "MSTRG.192659"; transcript_id "MSTRG.192659.34"; exon_number "11";
chr6	StringTie	exon	31772954	31773123	1000	-	.	gene_id "MSTRG.192659"; transcript_id "MSTRG.192659.34"; exon_number "12";
chr6	StringTie	exon	31773242	31773437	1000	-	.	gene_id "MSTRG.192659"; transcript_id "MSTRG.192659.34"; exon_number "13";
chr6	StringTie	exon	31774516	31774626	1000	-	.	gene_id "MSTRG.192659"; transcript_id "MSTRG.192659.34"; exon_number "14";
chr6	StringTie	exon	31775333	31776242	1000	-	.	gene_id "MSTRG.192659"; transcript_id "MSTRG.192659.34"; exon_number "15";
chr6	StringTie	exon	31776546	31776980	1000	-	.	gene_id "MSTRG.192659"; transcript_id "MSTRG.192659.34"; exon_number "16";
chr6	StringTie	exon	31777109	31777662	1000	-	.	gene_id "MSTRG.192659"; transcript_id "MSTRG.192659.34"; exon_number "17";
chr6	StringTie	exon	31778967	31779292	1000	-	.	gene_id "MSTRG.192659"; transcript_id "MSTRG.192659.34"; exon_number "18";
chr6	StringTie	exon	31779425	31779536	1000	-	.	gene_id "MSTRG.192659"; transcript_id "MSTRG.192659.34"; exon_number "19";
chr6	StringTie	exon	31779608	31779814	1000	-	.	gene_id "MSTRG.192659"; transcript_id "MSTRG.192659.34"; exon_number "20";
chr6	StringTie	exon	31779998	31780153	1000	-	.	gene_id "MSTRG.192659"; transcript_id "MSTRG.192659.34"; exon_number "21";
chr6	StringTie	exon	31780441	31780568	1000	-	.	gene_id "MSTRG.192659"; transcript_id "MSTRG.192659.34"; exon_number "22";
chr6	StringTie	exon	31780705	31780783	1000	-	.	gene_id "MSTRG.192659"; transcript_id "MSTRG.192659.34"; exon_number "23";
chr6	StringTie	exon	31780870	31780938	1000	-	.	gene_id "MSTRG.192659"; transcript_id "MSTRG.192659.34"; exon_number "24";
chr6	StringTie	exon	31781019	31781123	1000	-	.	gene_id "MSTRG.192659"; transcript_id "MSTRG.192659.34"; exon_number "25";
chr6	StringTie	exon	31781481	31781606	1000	-	.	gene_id "MSTRG.192659"; transcript_id "MSTRG.192659.34"; exon_number "26";
chr6	StringTie	exon	31781691	31781761	1000	-	.	gene_id "MSTRG.192659"; transcript_id "MSTRG.192659.34"; exon_number "27";
chr6	StringTie	exon	31781847	31781952	1000	-	.	gene_id "MSTRG.192659"; transcript_id "MSTRG.192659.34"; exon_number "28";
chr6	StringTie	exon	31782087	31782177	1000	-	.	gene_id "MSTRG.192659"; transcript_id "MSTRG.192659.34"; exon_number "29";
chr6	StringTie	exon	31782285	31782443	1000	-	.	gene_id "MSTRG.192659"; transcript_id "MSTRG.192659.34"; exon_number "30";
chr6	StringTie	exon	31782530	31782633	1000	-	.	gene_id "MSTRG.192659"; transcript_id "MSTRG.192659.34"; exon_number "31";
chr6	StringTie	exon	31782721	31782845	1000	-	.	gene_id "MSTRG.192659"; transcript_id "MSTRG.192659.34"; exon_number "32";
chr6	StringTie	exon	31783096	31783186	1000	-	.	gene_id "MSTRG.192659"; transcript_id "MSTRG.192659.34"; exon_number "33";
chr6	StringTie	exon	31784214	31784308	1000	-	.	gene_id "MSTRG.192659"; transcript_id "MSTRG.192659.34"; exon_number "34";
chr6	StringTie	exon	31784394	31784502	1000	-	.	gene_id "MSTRG.192659"; transcript_id "MSTRG.192659.34"; exon_number "35";
chr6	StringTie	exon	31784595	31784714	1000	-	.	gene_id "MSTRG.192659"; transcript_id "MSTRG.192659.34"; exon_number "36";
chr6	StringTie	exon	31785246	31785327	1000	-	.	gene_id "MSTRG.192659"; transcript_id "MSTRG.192659.34"; exon_number "37";
chr6	StringTie	exon	31785569	31785733	1000	-	.	gene_id "MSTRG.192659"; transcript_id "MSTRG.192659.34"; exon_number "38";
chr6	StringTie	exon	31791610	31791737	1000	-	.	gene_id "MSTRG.192659"; transcript_id "MSTRG.192659.34"; exon_number "39";
chr6	StringTie	exon	31791871	31791971	1000	-	.	gene_id "MSTRG.192659"; transcript_id "MSTRG.192659.34"; exon_number "40";
chr6	StringTie	exon	31792217	31792301	1000	-	.	gene_id "MSTRG.192659"; transcript_id "MSTRG.192659.34"; exon_number "41";
chr6	StringTie	exon	31792392	31792516	1000	-	.	gene_id "MSTRG.192659"; transcript_id "MSTRG.192659.34"; exon_number "42";
chr6	StringTie	exon	31792757	31792895	1000	-	.	gene_id "MSTRG.192659"; transcript_id "MSTRG.192659.34"; exon_number "43";
chr6	StringTie	exon	31792986	31793120	1000	-	.	gene_id "MSTRG.192659"; transcript_id "MSTRG.192659.34"; exon_number "44";
chr6	StringTie	exon	31794831	31796006	1000	-	.	gene_id "MSTRG.192659"; transcript_id "MSTRG.192659.34"; exon_number "45";
chr6	StringTie	transcript	31764848	31777305	1000	-	.	gene_id "MSTRG.192659"; transcript_id "MSTRG.192659.35";
chr6	StringTie	exon	31764848	31765770	1000	-	.	gene_id "MSTRG.192659"; transcript_id "MSTRG.192659.35"; exon_number "1";
chr6	StringTie	exon	31765883	31766057	1000	-	.	gene_id "MSTRG.192659"; transcript_id "MSTRG.192659.35"; exon_number "2";
chr6	StringTie	exon	31766245	31766384	1000	-	.	gene_id "MSTRG.192659"; transcript_id "MSTRG.192659.35"; exon_number "3";
chr6	StringTie	exon	31766463	31766764	1000	-	.	gene_id "MSTRG.192659"; transcript_id "MSTRG.192659.35"; exon_number "4";
chr6	StringTie	exon	31767158	31767250	1000	-	.	gene_id "MSTRG.192659"; transcript_id "MSTRG.192659.35"; exon_number "5";
chr6	StringTie	exon	31767362	31767514	1000	-	.	gene_id "MSTRG.192659"; transcript_id "MSTRG.192659.35"; exon_number "6";
chr6	StringTie	exon	31767622	31767754	1000	-	.	gene_id "MSTRG.192659"; transcript_id "MSTRG.192659.35"; exon_number "7";
chr6	StringTie	exon	31769018	31769203	1000	-	.	gene_id "MSTRG.192659"; transcript_id "MSTRG.192659.35"; exon_number "8";
chr6	StringTie	exon	31769675	31769791	1000	-	.	gene_id "MSTRG.192659"; transcript_id "MSTRG.192659.35"; exon_number "9";
chr6	StringTie	exon	31770001	31770113	1000	-	.	gene_id "MSTRG.192659"; transcript_id "MSTRG.192659.35"; exon_number "10";
chr6	StringTie	exon	31772954	31773123	1000	-	.	gene_id "MSTRG.192659"; transcript_id "MSTRG.192659.35"; exon_number "11";
chr6	StringTie	exon	31773242	31773456	1000	-	.	gene_id "MSTRG.192659"; transcript_id "MSTRG.192659.35"; exon_number "12";
chr6	StringTie	exon	31774516	31774626	1000	-	.	gene_id "MSTRG.192659"; transcript_id "MSTRG.192659.35"; exon_number "13";
chr6	StringTie	exon	31775333	31775429	1000	-	.	gene_id "MSTRG.192659"; transcript_id "MSTRG.192659.35"; exon_number "14";
chr6	StringTie	exon	31775964	31776242	1000	-	.	gene_id "MSTRG.192659"; transcript_id "MSTRG.192659.35"; exon_number "15";
chr6	StringTie	exon	31776546	31776794	1000	-	.	gene_id "MSTRG.192659"; transcript_id "MSTRG.192659.35"; exon_number "16";
chr6	StringTie	exon	31777109	31777305	1000	-	.	gene_id "MSTRG.192659"; transcript_id "MSTRG.192659.35"; exon_number "17";
chr6	StringTie	transcript	31764848	31777281	1000	-	.	gene_id "MSTRG.192659"; transcript_id "MSTRG.192659.36";
chr6	StringTie	exon	31764848	31765770	1000	-	.	gene_id "MSTRG.192659"; transcript_id "MSTRG.192659.36"; exon_number "1";
chr6	StringTie	exon	31765883	31766057	1000	-	.	gene_id "MSTRG.192659"; transcript_id "MSTRG.192659.36"; exon_number "2";
chr6	StringTie	exon	31766240	31766379	1000	-	.	gene_id "MSTRG.192659"; transcript_id "MSTRG.192659.36"; exon_number "3";
chr6	StringTie	exon	31766463	31766764	1000	-	.	gene_id "MSTRG.192659"; transcript_id "MSTRG.192659.36"; exon_number "4";
chr6	StringTie	exon	31767158	31767250	1000	-	.	gene_id "MSTRG.192659"; transcript_id "MSTRG.192659.36"; exon_number "5";
chr6	StringTie	exon	31767362	31767514	1000	-	.	gene_id "MSTRG.192659"; transcript_id "MSTRG.192659.36"; exon_number "6";
chr6	StringTie	exon	31767622	31767754	1000	-	.	gene_id "MSTRG.192659"; transcript_id "MSTRG.192659.36"; exon_number "7";
chr6	StringTie	exon	31769018	31769203	1000	-	.	gene_id "MSTRG.192659"; transcript_id "MSTRG.192659.36"; exon_number "8";
chr6	StringTie	exon	31769675	31769791	1000	-	.	gene_id "MSTRG.192659"; transcript_id "MSTRG.192659.36"; exon_number "9";
chr6	StringTie	exon	31770001	31770113	1000	-	.	gene_id "MSTRG.192659"; transcript_id "MSTRG.192659.36"; exon_number "10";
chr6	StringTie	exon	31772954	31773123	1000	-	.	gene_id "MSTRG.192659"; transcript_id "MSTRG.192659.36"; exon_number "11";
chr6	StringTie	exon	31773242	31773437	1000	-	.	gene_id "MSTRG.192659"; transcript_id "MSTRG.192659.36"; exon_number "12";
chr6	StringTie	exon	31774516	31774626	1000	-	.	gene_id "MSTRG.192659"; transcript_id "MSTRG.192659.36"; exon_number "13";
chr6	StringTie	exon	31775333	31775429	1000	-	.	gene_id "MSTRG.192659"; transcript_id "MSTRG.192659.36"; exon_number "14";
chr6	StringTie	exon	31775964	31776242	1000	-	.	gene_id "MSTRG.192659"; transcript_id "MSTRG.192659.36"; exon_number "15";
chr6	StringTie	exon	31776546	31776794	1000	-	.	gene_id "MSTRG.192659"; transcript_id "MSTRG.192659.36"; exon_number "16";
chr6	StringTie	exon	31777109	31777281	1000	-	.	gene_id "MSTRG.192659"; transcript_id "MSTRG.192659.36"; exon_number "17";
chr6	StringTie	transcript	31764852	31777399	1000	-	.	gene_id "MSTRG.192659"; transcript_id "MSTRG.192659.37";
chr6	StringTie	exon	31764852	31765770	1000	-	.	gene_id "MSTRG.192659"; transcript_id "MSTRG.192659.37"; exon_number "1";
chr6	StringTie	exon	31765883	31766057	1000	-	.	gene_id "MSTRG.192659"; transcript_id "MSTRG.192659.37"; exon_number "2";
chr6	StringTie	exon	31766245	31766384	1000	-	.	gene_id "MSTRG.192659"; transcript_id "MSTRG.192659.37"; exon_number "3";
chr6	StringTie	exon	31766463	31766764	1000	-	.	gene_id "MSTRG.192659"; transcript_id "MSTRG.192659.37"; exon_number "4";
chr6	StringTie	exon	31767158	31767250	1000	-	.	gene_id "MSTRG.192659"; transcript_id "MSTRG.192659.37"; exon_number "5";
chr6	StringTie	exon	31767362	31767514	1000	-	.	gene_id "MSTRG.192659"; transcript_id "MSTRG.192659.37"; exon_number "6";
chr6	StringTie	exon	31767622	31767754	1000	-	.	gene_id "MSTRG.192659"; transcript_id "MSTRG.192659.37"; exon_number "7";
chr6	StringTie	exon	31769018	31769203	1000	-	.	gene_id "MSTRG.192659"; transcript_id "MSTRG.192659.37"; exon_number "8";
chr6	StringTie	exon	31769675	31769791	1000	-	.	gene_id "MSTRG.192659"; transcript_id "MSTRG.192659.37"; exon_number "9";
chr6	StringTie	exon	31770001	31770113	1000	-	.	gene_id "MSTRG.192659"; transcript_id "MSTRG.192659.37"; exon_number "10";
chr6	StringTie	exon	31772954	31773123	1000	-	.	gene_id "MSTRG.192659"; transcript_id "MSTRG.192659.37"; exon_number "11";
chr6	StringTie	exon	31773242	31773437	1000	-	.	gene_id "MSTRG.192659"; transcript_id "MSTRG.192659.37"; exon_number "12";
chr6	StringTie	exon	31774516	31774626	1000	-	.	gene_id "MSTRG.192659"; transcript_id "MSTRG.192659.37"; exon_number "13";
chr6	StringTie	exon	31775333	31775429	1000	-	.	gene_id "MSTRG.192659"; transcript_id "MSTRG.192659.37"; exon_number "14";
chr6	StringTie	exon	31775964	31776242	1000	-	.	gene_id "MSTRG.192659"; transcript_id "MSTRG.192659.37"; exon_number "15";
chr6	StringTie	exon	31776546	31776675	1000	-	.	gene_id "MSTRG.192659"; transcript_id "MSTRG.192659.37"; exon_number "16";
chr6	StringTie	exon	31777109	31777399	1000	-	.	gene_id "MSTRG.192659"; transcript_id "MSTRG.192659.37"; exon_number "17";
chr6	StringTie	transcript	31764853	31777401	1000	-	.	gene_id "MSTRG.192659"; transcript_id "MSTRG.192659.38";
chr6	StringTie	exon	31764853	31765148	1000	-	.	gene_id "MSTRG.192659"; transcript_id "MSTRG.192659.38"; exon_number "1";
chr6	StringTie	exon	31765472	31765770	1000	-	.	gene_id "MSTRG.192659"; transcript_id "MSTRG.192659.38"; exon_number "2";
chr6	StringTie	exon	31765883	31766057	1000	-	.	gene_id "MSTRG.192659"; transcript_id "MSTRG.192659.38"; exon_number "3";
chr6	StringTie	exon	31766245	31766384	1000	-	.	gene_id "MSTRG.192659"; transcript_id "MSTRG.192659.38"; exon_number "4";
chr6	StringTie	exon	31766463	31766764	1000	-	.	gene_id "MSTRG.192659"; transcript_id "MSTRG.192659.38"; exon_number "5";
chr6	StringTie	exon	31766883	31766951	1000	-	.	gene_id "MSTRG.192659"; transcript_id "MSTRG.192659.38"; exon_number "6";
chr6	StringTie	exon	31767158	31767250	1000	-	.	gene_id "MSTRG.192659"; transcript_id "MSTRG.192659.38"; exon_number "7";
chr6	StringTie	exon	31767362	31767514	1000	-	.	gene_id "MSTRG.192659"; transcript_id "MSTRG.192659.38"; exon_number "8";
chr6	StringTie	exon	31767622	31767754	1000	-	.	gene_id "MSTRG.192659"; transcript_id "MSTRG.192659.38"; exon_number "9";
chr6	StringTie	exon	31769018	31769203	1000	-	.	gene_id "MSTRG.192659"; transcript_id "MSTRG.192659.38"; exon_number "10";
chr6	StringTie	exon	31769675	31769791	1000	-	.	gene_id "MSTRG.192659"; transcript_id "MSTRG.192659.38"; exon_number "11";
chr6	StringTie	exon	31770001	31770113	1000	-	.	gene_id "MSTRG.192659"; transcript_id "MSTRG.192659.38"; exon_number "12";
chr6	StringTie	exon	31772954	31773123	1000	-	.	gene_id "MSTRG.192659"; transcript_id "MSTRG.192659.38"; exon_number "13";
chr6	StringTie	exon	31773242	31773437	1000	-	.	gene_id "MSTRG.192659"; transcript_id "MSTRG.192659.38"; exon_number "14";
chr6	StringTie	exon	31774516	31774626	1000	-	.	gene_id "MSTRG.192659"; transcript_id "MSTRG.192659.38"; exon_number "15";
chr6	StringTie	exon	31775333	31775429	1000	-	.	gene_id "MSTRG.192659"; transcript_id "MSTRG.192659.38"; exon_number "16";
chr6	StringTie	exon	31775964	31776242	1000	-	.	gene_id "MSTRG.192659"; transcript_id "MSTRG.192659.38"; exon_number "17";
chr6	StringTie	exon	31776546	31776794	1000	-	.	gene_id "MSTRG.192659"; transcript_id "MSTRG.192659.38"; exon_number "18";
chr6	StringTie	exon	31777109	31777401	1000	-	.	gene_id "MSTRG.192659"; transcript_id "MSTRG.192659.38"; exon_number "19";
chr6	StringTie	transcript	31764854	31777011	1000	-	.	gene_id "MSTRG.192659"; transcript_id "MSTRG.192659.39";
chr6	StringTie	exon	31764854	31765770	1000	-	.	gene_id "MSTRG.192659"; transcript_id "MSTRG.192659.39"; exon_number "1";
chr6	StringTie	exon	31765883	31766057	1000	-	.	gene_id "MSTRG.192659"; transcript_id "MSTRG.192659.39"; exon_number "2";
chr6	StringTie	exon	31766463	31766764	1000	-	.	gene_id "MSTRG.192659"; transcript_id "MSTRG.192659.39"; exon_number "3";
chr6	StringTie	exon	31767158	31767250	1000	-	.	gene_id "MSTRG.192659"; transcript_id "MSTRG.192659.39"; exon_number "4";
chr6	StringTie	exon	31767362	31767514	1000	-	.	gene_id "MSTRG.192659"; transcript_id "MSTRG.192659.39"; exon_number "5";
chr6	StringTie	exon	31767622	31767754	1000	-	.	gene_id "MSTRG.192659"; transcript_id "MSTRG.192659.39"; exon_number "6";
chr6	StringTie	exon	31769018	31769203	1000	-	.	gene_id "MSTRG.192659"; transcript_id "MSTRG.192659.39"; exon_number "7";
chr6	StringTie	exon	31769675	31769791	1000	-	.	gene_id "MSTRG.192659"; transcript_id "MSTRG.192659.39"; exon_number "8";
chr6	StringTie	exon	31770001	31770113	1000	-	.	gene_id "MSTRG.192659"; transcript_id "MSTRG.192659.39"; exon_number "9";
chr6	StringTie	exon	31772954	31773123	1000	-	.	gene_id "MSTRG.192659"; transcript_id "MSTRG.192659.39"; exon_number "10";
chr6	StringTie	exon	31773242	31773437	1000	-	.	gene_id "MSTRG.192659"; transcript_id "MSTRG.192659.39"; exon_number "11";
chr6	StringTie	exon	31774516	31774626	1000	-	.	gene_id "MSTRG.192659"; transcript_id "MSTRG.192659.39"; exon_number "12";
chr6	StringTie	exon	31775333	31775429	1000	-	.	gene_id "MSTRG.192659"; transcript_id "MSTRG.192659.39"; exon_number "13";
chr6	StringTie	exon	31775964	31776242	1000	-	.	gene_id "MSTRG.192659"; transcript_id "MSTRG.192659.39"; exon_number "14";
chr6	StringTie	exon	31776546	31777011	1000	-	.	gene_id "MSTRG.192659"; transcript_id "MSTRG.192659.39"; exon_number "15";
chr6	StringTie	transcript	31764156	31807309	1000	-	.	gene_id "MSTRG.192659"; transcript_id "MSTRG.192659.4";
chr6	StringTie	exon	31764156	31764720	1000	-	.	gene_id "MSTRG.192659"; transcript_id "MSTRG.192659.4"; exon_number "1";
chr6	StringTie	exon	31765539	31765770	1000	-	.	gene_id "MSTRG.192659"; transcript_id "MSTRG.192659.4"; exon_number "2";
chr6	StringTie	exon	31765883	31766057	1000	-	.	gene_id "MSTRG.192659"; transcript_id "MSTRG.192659.4"; exon_number "3";
chr6	StringTie	exon	31766245	31766384	1000	-	.	gene_id "MSTRG.192659"; transcript_id "MSTRG.192659.4"; exon_number "4";
chr6	StringTie	exon	31766463	31766764	1000	-	.	gene_id "MSTRG.192659"; transcript_id "MSTRG.192659.4"; exon_number "5";
chr6	StringTie	exon	31767158	31767250	1000	-	.	gene_id "MSTRG.192659"; transcript_id "MSTRG.192659.4"; exon_number "6";
chr6	StringTie	exon	31767362	31767514	1000	-	.	gene_id "MSTRG.192659"; transcript_id "MSTRG.192659.4"; exon_number "7";
chr6	StringTie	exon	31767622	31767754	1000	-	.	gene_id "MSTRG.192659"; transcript_id "MSTRG.192659.4"; exon_number "8";
chr6	StringTie	exon	31769018	31769203	1000	-	.	gene_id "MSTRG.192659"; transcript_id "MSTRG.192659.4"; exon_number "9";
chr6	StringTie	exon	31769675	31769791	1000	-	.	gene_id "MSTRG.192659"; transcript_id "MSTRG.192659.4"; exon_number "10";
chr6	StringTie	exon	31770001	31770113	1000	-	.	gene_id "MSTRG.192659"; transcript_id "MSTRG.192659.4"; exon_number "11";
chr6	StringTie	exon	31772954	31773123	1000	-	.	gene_id "MSTRG.192659"; transcript_id "MSTRG.192659.4"; exon_number "12";
chr6	StringTie	exon	31773242	31773437	1000	-	.	gene_id "MSTRG.192659"; transcript_id "MSTRG.192659.4"; exon_number "13";
chr6	StringTie	exon	31774516	31774626	1000	-	.	gene_id "MSTRG.192659"; transcript_id "MSTRG.192659.4"; exon_number "14";
chr6	StringTie	exon	31775333	31775429	1000	-	.	gene_id "MSTRG.192659"; transcript_id "MSTRG.192659.4"; exon_number "15";
chr6	StringTie	exon	31775964	31776242	1000	-	.	gene_id "MSTRG.192659"; transcript_id "MSTRG.192659.4"; exon_number "16";
chr6	StringTie	exon	31776546	31777662	1000	-	.	gene_id "MSTRG.192659"; transcript_id "MSTRG.192659.4"; exon_number "17";
chr6	StringTie	exon	31778967	31779292	1000	-	.	gene_id "MSTRG.192659"; transcript_id "MSTRG.192659.4"; exon_number "18";
chr6	StringTie	exon	31779425	31779536	1000	-	.	gene_id "MSTRG.192659"; transcript_id "MSTRG.192659.4"; exon_number "19";
chr6	StringTie	exon	31779608	31779814	1000	-	.	gene_id "MSTRG.192659"; transcript_id "MSTRG.192659.4"; exon_number "20";
chr6	StringTie	exon	31779998	31780153	1000	-	.	gene_id "MSTRG.192659"; transcript_id "MSTRG.192659.4"; exon_number "21";
chr6	StringTie	exon	31780441	31780568	1000	-	.	gene_id "MSTRG.192659"; transcript_id "MSTRG.192659.4"; exon_number "22";
chr6	StringTie	exon	31780705	31780783	1000	-	.	gene_id "MSTRG.192659"; transcript_id "MSTRG.192659.4"; exon_number "23";
chr6	StringTie	exon	31780870	31780938	1000	-	.	gene_id "MSTRG.192659"; transcript_id "MSTRG.192659.4"; exon_number "24";
chr6	StringTie	exon	31781019	31781123	1000	-	.	gene_id "MSTRG.192659"; transcript_id "MSTRG.192659.4"; exon_number "25";
chr6	StringTie	exon	31781481	31781606	1000	-	.	gene_id "MSTRG.192659"; transcript_id "MSTRG.192659.4"; exon_number "26";
chr6	StringTie	exon	31781691	31781761	1000	-	.	gene_id "MSTRG.192659"; transcript_id "MSTRG.192659.4"; exon_number "27";
chr6	StringTie	exon	31781847	31781952	1000	-	.	gene_id "MSTRG.192659"; transcript_id "MSTRG.192659.4"; exon_number "28";
chr6	StringTie	exon	31782087	31782177	1000	-	.	gene_id "MSTRG.192659"; transcript_id "MSTRG.192659.4"; exon_number "29";
chr6	StringTie	exon	31782285	31782443	1000	-	.	gene_id "MSTRG.192659"; transcript_id "MSTRG.192659.4"; exon_number "30";
chr6	StringTie	exon	31782530	31782633	1000	-	.	gene_id "MSTRG.192659"; transcript_id "MSTRG.192659.4"; exon_number "31";
chr6	StringTie	exon	31782721	31782845	1000	-	.	gene_id "MSTRG.192659"; transcript_id "MSTRG.192659.4"; exon_number "32";
chr6	StringTie	exon	31783096	31783186	1000	-	.	gene_id "MSTRG.192659"; transcript_id "MSTRG.192659.4"; exon_number "33";
chr6	StringTie	exon	31784214	31784308	1000	-	.	gene_id "MSTRG.192659"; transcript_id "MSTRG.192659.4"; exon_number "34";
chr6	StringTie	exon	31784394	31784502	1000	-	.	gene_id "MSTRG.192659"; transcript_id "MSTRG.192659.4"; exon_number "35";
chr6	StringTie	exon	31784595	31784714	1000	-	.	gene_id "MSTRG.192659"; transcript_id "MSTRG.192659.4"; exon_number "36";
chr6	StringTie	exon	31785246	31785327	1000	-	.	gene_id "MSTRG.192659"; transcript_id "MSTRG.192659.4"; exon_number "37";
chr6	StringTie	exon	31785569	31785733	1000	-	.	gene_id "MSTRG.192659"; transcript_id "MSTRG.192659.4"; exon_number "38";
chr6	StringTie	exon	31791610	31791737	1000	-	.	gene_id "MSTRG.192659"; transcript_id "MSTRG.192659.4"; exon_number "39";
chr6	StringTie	exon	31791871	31791971	1000	-	.	gene_id "MSTRG.192659"; transcript_id "MSTRG.192659.4"; exon_number "40";
chr6	StringTie	exon	31792217	31792301	1000	-	.	gene_id "MSTRG.192659"; transcript_id "MSTRG.192659.4"; exon_number "41";
chr6	StringTie	exon	31792392	31792516	1000	-	.	gene_id "MSTRG.192659"; transcript_id "MSTRG.192659.4"; exon_number "42";
chr6	StringTie	exon	31792757	31792895	1000	-	.	gene_id "MSTRG.192659"; transcript_id "MSTRG.192659.4"; exon_number "43";
chr6	StringTie	exon	31792986	31793120	1000	-	.	gene_id "MSTRG.192659"; transcript_id "MSTRG.192659.4"; exon_number "44";
chr6	StringTie	exon	31794831	31797882	1000	-	.	gene_id "MSTRG.192659"; transcript_id "MSTRG.192659.4"; exon_number "45";
chr6	StringTie	exon	31797990	31798049	1000	-	.	gene_id "MSTRG.192659"; transcript_id "MSTRG.192659.4"; exon_number "46";
chr6	StringTie	exon	31798477	31798507	1000	-	.	gene_id "MSTRG.192659"; transcript_id "MSTRG.192659.4"; exon_number "47";
chr6	StringTie	exon	31806075	31806121	1000	-	.	gene_id "MSTRG.192659"; transcript_id "MSTRG.192659.4"; exon_number "48";
chr6	StringTie	exon	31806755	31807309	1000	-	.	gene_id "MSTRG.192659"; transcript_id "MSTRG.192659.4"; exon_number "49";
chr6	StringTie	transcript	31764859	31777184	1000	-	.	gene_id "MSTRG.192659"; transcript_id "MSTRG.192659.40";
chr6	StringTie	exon	31764859	31765770	1000	-	.	gene_id "MSTRG.192659"; transcript_id "MSTRG.192659.40"; exon_number "1";
chr6	StringTie	exon	31765883	31766057	1000	-	.	gene_id "MSTRG.192659"; transcript_id "MSTRG.192659.40"; exon_number "2";
chr6	StringTie	exon	31766245	31766384	1000	-	.	gene_id "MSTRG.192659"; transcript_id "MSTRG.192659.40"; exon_number "3";
chr6	StringTie	exon	31766463	31766951	1000	-	.	gene_id "MSTRG.192659"; transcript_id "MSTRG.192659.40"; exon_number "4";
chr6	StringTie	exon	31767158	31767250	1000	-	.	gene_id "MSTRG.192659"; transcript_id "MSTRG.192659.40"; exon_number "5";
chr6	StringTie	exon	31767362	31767514	1000	-	.	gene_id "MSTRG.192659"; transcript_id "MSTRG.192659.40"; exon_number "6";
chr6	StringTie	exon	31767622	31767754	1000	-	.	gene_id "MSTRG.192659"; transcript_id "MSTRG.192659.40"; exon_number "7";
chr6	StringTie	exon	31769018	31769203	1000	-	.	gene_id "MSTRG.192659"; transcript_id "MSTRG.192659.40"; exon_number "8";
chr6	StringTie	exon	31769675	31769791	1000	-	.	gene_id "MSTRG.192659"; transcript_id "MSTRG.192659.40"; exon_number "9";
chr6	StringTie	exon	31770001	31770113	1000	-	.	gene_id "MSTRG.192659"; transcript_id "MSTRG.192659.40"; exon_number "10";
chr6	StringTie	exon	31772954	31773123	1000	-	.	gene_id "MSTRG.192659"; transcript_id "MSTRG.192659.40"; exon_number "11";
chr6	StringTie	exon	31773242	31773437	1000	-	.	gene_id "MSTRG.192659"; transcript_id "MSTRG.192659.40"; exon_number "12";
chr6	StringTie	exon	31774516	31774626	1000	-	.	gene_id "MSTRG.192659"; transcript_id "MSTRG.192659.40"; exon_number "13";
chr6	StringTie	exon	31775333	31775429	1000	-	.	gene_id "MSTRG.192659"; transcript_id "MSTRG.192659.40"; exon_number "14";
chr6	StringTie	exon	31776057	31776242	1000	-	.	gene_id "MSTRG.192659"; transcript_id "MSTRG.192659.40"; exon_number "15";
chr6	StringTie	exon	31776546	31776794	1000	-	.	gene_id "MSTRG.192659"; transcript_id "MSTRG.192659.40"; exon_number "16";
chr6	StringTie	exon	31777109	31777184	1000	-	.	gene_id "MSTRG.192659"; transcript_id "MSTRG.192659.40"; exon_number "17";
chr6	StringTie	transcript	31764859	31795900	1000	-	.	gene_id "MSTRG.192659"; transcript_id "MSTRG.192659.41";
chr6	StringTie	exon	31764859	31765770	1000	-	.	gene_id "MSTRG.192659"; transcript_id "MSTRG.192659.41"; exon_number "1";
chr6	StringTie	exon	31765883	31766057	1000	-	.	gene_id "MSTRG.192659"; transcript_id "MSTRG.192659.41"; exon_number "2";
chr6	StringTie	exon	31767158	31767250	1000	-	.	gene_id "MSTRG.192659"; transcript_id "MSTRG.192659.41"; exon_number "3";
chr6	StringTie	exon	31767362	31767514	1000	-	.	gene_id "MSTRG.192659"; transcript_id "MSTRG.192659.41"; exon_number "4";
chr6	StringTie	exon	31767622	31767754	1000	-	.	gene_id "MSTRG.192659"; transcript_id "MSTRG.192659.41"; exon_number "5";
chr6	StringTie	exon	31769018	31769203	1000	-	.	gene_id "MSTRG.192659"; transcript_id "MSTRG.192659.41"; exon_number "6";
chr6	StringTie	exon	31769675	31769791	1000	-	.	gene_id "MSTRG.192659"; transcript_id "MSTRG.192659.41"; exon_number "7";
chr6	StringTie	exon	31770001	31770113	1000	-	.	gene_id "MSTRG.192659"; transcript_id "MSTRG.192659.41"; exon_number "8";
chr6	StringTie	exon	31772954	31773123	1000	-	.	gene_id "MSTRG.192659"; transcript_id "MSTRG.192659.41"; exon_number "9";
chr6	StringTie	exon	31773242	31773437	1000	-	.	gene_id "MSTRG.192659"; transcript_id "MSTRG.192659.41"; exon_number "10";
chr6	StringTie	exon	31774516	31774626	1000	-	.	gene_id "MSTRG.192659"; transcript_id "MSTRG.192659.41"; exon_number "11";
chr6	StringTie	exon	31775333	31775429	1000	-	.	gene_id "MSTRG.192659"; transcript_id "MSTRG.192659.41"; exon_number "12";
chr6	StringTie	exon	31775964	31776242	1000	-	.	gene_id "MSTRG.192659"; transcript_id "MSTRG.192659.41"; exon_number "13";
chr6	StringTie	exon	31776546	31777662	1000	-	.	gene_id "MSTRG.192659"; transcript_id "MSTRG.192659.41"; exon_number "14";
chr6	StringTie	exon	31778967	31779292	1000	-	.	gene_id "MSTRG.192659"; transcript_id "MSTRG.192659.41"; exon_number "15";
chr6	StringTie	exon	31779425	31779536	1000	-	.	gene_id "MSTRG.192659"; transcript_id "MSTRG.192659.41"; exon_number "16";
chr6	StringTie	exon	31779608	31779814	1000	-	.	gene_id "MSTRG.192659"; transcript_id "MSTRG.192659.41"; exon_number "17";
chr6	StringTie	exon	31779998	31780153	1000	-	.	gene_id "MSTRG.192659"; transcript_id "MSTRG.192659.41"; exon_number "18";
chr6	StringTie	exon	31780441	31780568	1000	-	.	gene_id "MSTRG.192659"; transcript_id "MSTRG.192659.41"; exon_number "19";
chr6	StringTie	exon	31780705	31780783	1000	-	.	gene_id "MSTRG.192659"; transcript_id "MSTRG.192659.41"; exon_number "20";
chr6	StringTie	exon	31780870	31780938	1000	-	.	gene_id "MSTRG.192659"; transcript_id "MSTRG.192659.41"; exon_number "21";
chr6	StringTie	exon	31781019	31781123	1000	-	.	gene_id "MSTRG.192659"; transcript_id "MSTRG.192659.41"; exon_number "22";
chr6	StringTie	exon	31781481	31781606	1000	-	.	gene_id "MSTRG.192659"; transcript_id "MSTRG.192659.41"; exon_number "23";
chr6	StringTie	exon	31781691	31781761	1000	-	.	gene_id "MSTRG.192659"; transcript_id "MSTRG.192659.41"; exon_number "24";
chr6	StringTie	exon	31781847	31781952	1000	-	.	gene_id "MSTRG.192659"; transcript_id "MSTRG.192659.41"; exon_number "25";
chr6	StringTie	exon	31782087	31782177	1000	-	.	gene_id "MSTRG.192659"; transcript_id "MSTRG.192659.41"; exon_number "26";
chr6	StringTie	exon	31782285	31782845	1000	-	.	gene_id "MSTRG.192659"; transcript_id "MSTRG.192659.41"; exon_number "27";
chr6	StringTie	exon	31783096	31783186	1000	-	.	gene_id "MSTRG.192659"; transcript_id "MSTRG.192659.41"; exon_number "28";
chr6	StringTie	exon	31784214	31784308	1000	-	.	gene_id "MSTRG.192659"; transcript_id "MSTRG.192659.41"; exon_number "29";
chr6	StringTie	exon	31784394	31784502	1000	-	.	gene_id "MSTRG.192659"; transcript_id "MSTRG.192659.41"; exon_number "30";
chr6	StringTie	exon	31784595	31784714	1000	-	.	gene_id "MSTRG.192659"; transcript_id "MSTRG.192659.41"; exon_number "31";
chr6	StringTie	exon	31785246	31785366	1000	-	.	gene_id "MSTRG.192659"; transcript_id "MSTRG.192659.41"; exon_number "32";
chr6	StringTie	exon	31785569	31785733	1000	-	.	gene_id "MSTRG.192659"; transcript_id "MSTRG.192659.41"; exon_number "33";
chr6	StringTie	exon	31791610	31791737	1000	-	.	gene_id "MSTRG.192659"; transcript_id "MSTRG.192659.41"; exon_number "34";
chr6	StringTie	exon	31791871	31791971	1000	-	.	gene_id "MSTRG.192659"; transcript_id "MSTRG.192659.41"; exon_number "35";
chr6	StringTie	exon	31792217	31792304	1000	-	.	gene_id "MSTRG.192659"; transcript_id "MSTRG.192659.41"; exon_number "36";
chr6	StringTie	exon	31792392	31792516	1000	-	.	gene_id "MSTRG.192659"; transcript_id "MSTRG.192659.41"; exon_number "37";
chr6	StringTie	exon	31792757	31792895	1000	-	.	gene_id "MSTRG.192659"; transcript_id "MSTRG.192659.41"; exon_number "38";
chr6	StringTie	exon	31792986	31793120	1000	-	.	gene_id "MSTRG.192659"; transcript_id "MSTRG.192659.41"; exon_number "39";
chr6	StringTie	exon	31794831	31795900	1000	-	.	gene_id "MSTRG.192659"; transcript_id "MSTRG.192659.41"; exon_number "40";
chr6	StringTie	transcript	31765873	31792278	1000	-	.	gene_id "MSTRG.192659"; transcript_id "MSTRG.192659.43";
chr6	StringTie	exon	31765873	31765986	1000	-	.	gene_id "MSTRG.192659"; transcript_id "MSTRG.192659.43"; exon_number "1";
chr6	StringTie	exon	31766032	31766057	1000	-	.	gene_id "MSTRG.192659"; transcript_id "MSTRG.192659.43"; exon_number "2";
chr6	StringTie	exon	31766245	31766384	1000	-	.	gene_id "MSTRG.192659"; transcript_id "MSTRG.192659.43"; exon_number "3";
chr6	StringTie	exon	31766463	31766764	1000	-	.	gene_id "MSTRG.192659"; transcript_id "MSTRG.192659.43"; exon_number "4";
chr6	StringTie	exon	31766883	31766951	1000	-	.	gene_id "MSTRG.192659"; transcript_id "MSTRG.192659.43"; exon_number "5";
chr6	StringTie	exon	31767158	31767250	1000	-	.	gene_id "MSTRG.192659"; transcript_id "MSTRG.192659.43"; exon_number "6";
chr6	StringTie	exon	31767362	31767514	1000	-	.	gene_id "MSTRG.192659"; transcript_id "MSTRG.192659.43"; exon_number "7";
chr6	StringTie	exon	31767622	31767754	1000	-	.	gene_id "MSTRG.192659"; transcript_id "MSTRG.192659.43"; exon_number "8";
chr6	StringTie	exon	31769018	31769203	1000	-	.	gene_id "MSTRG.192659"; transcript_id "MSTRG.192659.43"; exon_number "9";
chr6	StringTie	exon	31769675	31769791	1000	-	.	gene_id "MSTRG.192659"; transcript_id "MSTRG.192659.43"; exon_number "10";
chr6	StringTie	exon	31770001	31770113	1000	-	.	gene_id "MSTRG.192659"; transcript_id "MSTRG.192659.43"; exon_number "11";
chr6	StringTie	exon	31772954	31773123	1000	-	.	gene_id "MSTRG.192659"; transcript_id "MSTRG.192659.43"; exon_number "12";
chr6	StringTie	exon	31773242	31773437	1000	-	.	gene_id "MSTRG.192659"; transcript_id "MSTRG.192659.43"; exon_number "13";
chr6	StringTie	exon	31774516	31774626	1000	-	.	gene_id "MSTRG.192659"; transcript_id "MSTRG.192659.43"; exon_number "14";
chr6	StringTie	exon	31775333	31775429	1000	-	.	gene_id "MSTRG.192659"; transcript_id "MSTRG.192659.43"; exon_number "15";
chr6	StringTie	exon	31775964	31776242	1000	-	.	gene_id "MSTRG.192659"; transcript_id "MSTRG.192659.43"; exon_number "16";
chr6	StringTie	exon	31776546	31777662	1000	-	.	gene_id "MSTRG.192659"; transcript_id "MSTRG.192659.43"; exon_number "17";
chr6	StringTie	exon	31778967	31779292	1000	-	.	gene_id "MSTRG.192659"; transcript_id "MSTRG.192659.43"; exon_number "18";
chr6	StringTie	exon	31779425	31779536	1000	-	.	gene_id "MSTRG.192659"; transcript_id "MSTRG.192659.43"; exon_number "19";
chr6	StringTie	exon	31779608	31779814	1000	-	.	gene_id "MSTRG.192659"; transcript_id "MSTRG.192659.43"; exon_number "20";
chr6	StringTie	exon	31779998	31780153	1000	-	.	gene_id "MSTRG.192659"; transcript_id "MSTRG.192659.43"; exon_number "21";
chr6	StringTie	exon	31780441	31780568	1000	-	.	gene_id "MSTRG.192659"; transcript_id "MSTRG.192659.43"; exon_number "22";
chr6	StringTie	exon	31780705	31780783	1000	-	.	gene_id "MSTRG.192659"; transcript_id "MSTRG.192659.43"; exon_number "23";
chr6	StringTie	exon	31780870	31780938	1000	-	.	gene_id "MSTRG.192659"; transcript_id "MSTRG.192659.43"; exon_number "24";
chr6	StringTie	exon	31781019	31781123	1000	-	.	gene_id "MSTRG.192659"; transcript_id "MSTRG.192659.43"; exon_number "25";
chr6	StringTie	exon	31781481	31781606	1000	-	.	gene_id "MSTRG.192659"; transcript_id "MSTRG.192659.43"; exon_number "26";
chr6	StringTie	exon	31781691	31781761	1000	-	.	gene_id "MSTRG.192659"; transcript_id "MSTRG.192659.43"; exon_number "27";
chr6	StringTie	exon	31781847	31781952	1000	-	.	gene_id "MSTRG.192659"; transcript_id "MSTRG.192659.43"; exon_number "28";
chr6	StringTie	exon	31782087	31782177	1000	-	.	gene_id "MSTRG.192659"; transcript_id "MSTRG.192659.43"; exon_number "29";
chr6	StringTie	exon	31782285	31782443	1000	-	.	gene_id "MSTRG.192659"; transcript_id "MSTRG.192659.43"; exon_number "30";
chr6	StringTie	exon	31782530	31782633	1000	-	.	gene_id "MSTRG.192659"; transcript_id "MSTRG.192659.43"; exon_number "31";
chr6	StringTie	exon	31782721	31782845	1000	-	.	gene_id "MSTRG.192659"; transcript_id "MSTRG.192659.43"; exon_number "32";
chr6	StringTie	exon	31783096	31783186	1000	-	.	gene_id "MSTRG.192659"; transcript_id "MSTRG.192659.43"; exon_number "33";
chr6	StringTie	exon	31784394	31784502	1000	-	.	gene_id "MSTRG.192659"; transcript_id "MSTRG.192659.43"; exon_number "34";
chr6	StringTie	exon	31784595	31785327	1000	-	.	gene_id "MSTRG.192659"; transcript_id "MSTRG.192659.43"; exon_number "35";
chr6	StringTie	exon	31785569	31785733	1000	-	.	gene_id "MSTRG.192659"; transcript_id "MSTRG.192659.43"; exon_number "36";
chr6	StringTie	exon	31791610	31791737	1000	-	.	gene_id "MSTRG.192659"; transcript_id "MSTRG.192659.43"; exon_number "37";
chr6	StringTie	exon	31791871	31792091	1000	-	.	gene_id "MSTRG.192659"; transcript_id "MSTRG.192659.43"; exon_number "38";
chr6	StringTie	exon	31792217	31792278	1000	-	.	gene_id "MSTRG.192659"; transcript_id "MSTRG.192659.43"; exon_number "39";
chr6	StringTie	transcript	31766253	31774613	1000	-	.	gene_id "MSTRG.192659"; transcript_id "MSTRG.192659.45";
chr6	StringTie	exon	31766253	31766303	1000	-	.	gene_id "MSTRG.192659"; transcript_id "MSTRG.192659.45"; exon_number "1";
chr6	StringTie	exon	31766463	31766764	1000	-	.	gene_id "MSTRG.192659"; transcript_id "MSTRG.192659.45"; exon_number "2";
chr6	StringTie	exon	31767158	31767250	1000	-	.	gene_id "MSTRG.192659"; transcript_id "MSTRG.192659.45"; exon_number "3";
chr6	StringTie	exon	31767362	31767514	1000	-	.	gene_id "MSTRG.192659"; transcript_id "MSTRG.192659.45"; exon_number "4";
chr6	StringTie	exon	31767622	31767754	1000	-	.	gene_id "MSTRG.192659"; transcript_id "MSTRG.192659.45"; exon_number "5";
chr6	StringTie	exon	31769018	31769203	1000	-	.	gene_id "MSTRG.192659"; transcript_id "MSTRG.192659.45"; exon_number "6";
chr6	StringTie	exon	31769675	31769791	1000	-	.	gene_id "MSTRG.192659"; transcript_id "MSTRG.192659.45"; exon_number "7";
chr6	StringTie	exon	31772954	31773123	1000	-	.	gene_id "MSTRG.192659"; transcript_id "MSTRG.192659.45"; exon_number "8";
chr6	StringTie	exon	31773242	31773437	1000	-	.	gene_id "MSTRG.192659"; transcript_id "MSTRG.192659.45"; exon_number "9";
chr6	StringTie	exon	31774516	31774613	1000	-	.	gene_id "MSTRG.192659"; transcript_id "MSTRG.192659.45"; exon_number "10";
chr6	StringTie	transcript	31770850	31777383	1000	-	.	gene_id "MSTRG.192659"; transcript_id "MSTRG.192659.47";
chr6	StringTie	exon	31770850	31771826	1000	-	.	gene_id "MSTRG.192659"; transcript_id "MSTRG.192659.47"; exon_number "1";
chr6	StringTie	exon	31772954	31773123	1000	-	.	gene_id "MSTRG.192659"; transcript_id "MSTRG.192659.47"; exon_number "2";
chr6	StringTie	exon	31773242	31773437	1000	-	.	gene_id "MSTRG.192659"; transcript_id "MSTRG.192659.47"; exon_number "3";
chr6	StringTie	exon	31774516	31774626	1000	-	.	gene_id "MSTRG.192659"; transcript_id "MSTRG.192659.47"; exon_number "4";
chr6	StringTie	exon	31775333	31775429	1000	-	.	gene_id "MSTRG.192659"; transcript_id "MSTRG.192659.47"; exon_number "5";
chr6	StringTie	exon	31775964	31776242	1000	-	.	gene_id "MSTRG.192659"; transcript_id "MSTRG.192659.47"; exon_number "6";
chr6	StringTie	exon	31776546	31776794	1000	-	.	gene_id "MSTRG.192659"; transcript_id "MSTRG.192659.47"; exon_number "7";
chr6	StringTie	exon	31777109	31777383	1000	-	.	gene_id "MSTRG.192659"; transcript_id "MSTRG.192659.47"; exon_number "8";
chr6	StringTie	transcript	31771048	31796095	1000	-	.	gene_id "MSTRG.192659"; transcript_id "MSTRG.192659.48";
chr6	StringTie	exon	31771048	31771823	1000	-	.	gene_id "MSTRG.192659"; transcript_id "MSTRG.192659.48"; exon_number "1";
chr6	StringTie	exon	31772954	31773123	1000	-	.	gene_id "MSTRG.192659"; transcript_id "MSTRG.192659.48"; exon_number "2";
chr6	StringTie	exon	31773242	31773437	1000	-	.	gene_id "MSTRG.192659"; transcript_id "MSTRG.192659.48"; exon_number "3";
chr6	StringTie	exon	31774516	31774626	1000	-	.	gene_id "MSTRG.192659"; transcript_id "MSTRG.192659.48"; exon_number "4";
chr6	StringTie	exon	31775333	31775429	1000	-	.	gene_id "MSTRG.192659"; transcript_id "MSTRG.192659.48"; exon_number "5";
chr6	StringTie	exon	31775964	31776242	1000	-	.	gene_id "MSTRG.192659"; transcript_id "MSTRG.192659.48"; exon_number "6";
chr6	StringTie	exon	31776546	31777662	1000	-	.	gene_id "MSTRG.192659"; transcript_id "MSTRG.192659.48"; exon_number "7";
chr6	StringTie	exon	31778967	31779292	1000	-	.	gene_id "MSTRG.192659"; transcript_id "MSTRG.192659.48"; exon_number "8";
chr6	StringTie	exon	31779425	31779536	1000	-	.	gene_id "MSTRG.192659"; transcript_id "MSTRG.192659.48"; exon_number "9";
chr6	StringTie	exon	31779608	31779814	1000	-	.	gene_id "MSTRG.192659"; transcript_id "MSTRG.192659.48"; exon_number "10";
chr6	StringTie	exon	31779998	31780153	1000	-	.	gene_id "MSTRG.192659"; transcript_id "MSTRG.192659.48"; exon_number "11";
chr6	StringTie	exon	31780441	31780568	1000	-	.	gene_id "MSTRG.192659"; transcript_id "MSTRG.192659.48"; exon_number "12";
chr6	StringTie	exon	31780705	31780783	1000	-	.	gene_id "MSTRG.192659"; transcript_id "MSTRG.192659.48"; exon_number "13";
chr6	StringTie	exon	31780870	31780938	1000	-	.	gene_id "MSTRG.192659"; transcript_id "MSTRG.192659.48"; exon_number "14";
chr6	StringTie	exon	31781019	31781123	1000	-	.	gene_id "MSTRG.192659"; transcript_id "MSTRG.192659.48"; exon_number "15";
chr6	StringTie	exon	31781481	31781606	1000	-	.	gene_id "MSTRG.192659"; transcript_id "MSTRG.192659.48"; exon_number "16";
chr6	StringTie	exon	31781691	31781761	1000	-	.	gene_id "MSTRG.192659"; transcript_id "MSTRG.192659.48"; exon_number "17";
chr6	StringTie	exon	31781847	31781952	1000	-	.	gene_id "MSTRG.192659"; transcript_id "MSTRG.192659.48"; exon_number "18";
chr6	StringTie	exon	31782087	31782177	1000	-	.	gene_id "MSTRG.192659"; transcript_id "MSTRG.192659.48"; exon_number "19";
chr6	StringTie	exon	31782285	31782443	1000	-	.	gene_id "MSTRG.192659"; transcript_id "MSTRG.192659.48"; exon_number "20";
chr6	StringTie	exon	31782530	31782633	1000	-	.	gene_id "MSTRG.192659"; transcript_id "MSTRG.192659.48"; exon_number "21";
chr6	StringTie	exon	31782721	31782845	1000	-	.	gene_id "MSTRG.192659"; transcript_id "MSTRG.192659.48"; exon_number "22";
chr6	StringTie	exon	31783096	31783186	1000	-	.	gene_id "MSTRG.192659"; transcript_id "MSTRG.192659.48"; exon_number "23";
chr6	StringTie	exon	31784214	31784308	1000	-	.	gene_id "MSTRG.192659"; transcript_id "MSTRG.192659.48"; exon_number "24";
chr6	StringTie	exon	31784394	31784502	1000	-	.	gene_id "MSTRG.192659"; transcript_id "MSTRG.192659.48"; exon_number "25";
chr6	StringTie	exon	31784595	31784714	1000	-	.	gene_id "MSTRG.192659"; transcript_id "MSTRG.192659.48"; exon_number "26";
chr6	StringTie	exon	31785246	31785327	1000	-	.	gene_id "MSTRG.192659"; transcript_id "MSTRG.192659.48"; exon_number "27";
chr6	StringTie	exon	31785569	31785733	1000	-	.	gene_id "MSTRG.192659"; transcript_id "MSTRG.192659.48"; exon_number "28";
chr6	StringTie	exon	31791610	31791737	1000	-	.	gene_id "MSTRG.192659"; transcript_id "MSTRG.192659.48"; exon_number "29";
chr6	StringTie	exon	31791871	31791971	1000	-	.	gene_id "MSTRG.192659"; transcript_id "MSTRG.192659.48"; exon_number "30";
chr6	StringTie	exon	31792217	31792301	1000	-	.	gene_id "MSTRG.192659"; transcript_id "MSTRG.192659.48"; exon_number "31";
chr6	StringTie	exon	31792392	31792516	1000	-	.	gene_id "MSTRG.192659"; transcript_id "MSTRG.192659.48"; exon_number "32";
chr6	StringTie	exon	31792757	31792895	1000	-	.	gene_id "MSTRG.192659"; transcript_id "MSTRG.192659.48"; exon_number "33";
chr6	StringTie	exon	31792986	31793120	1000	-	.	gene_id "MSTRG.192659"; transcript_id "MSTRG.192659.48"; exon_number "34";
chr6	StringTie	exon	31794831	31796095	1000	-	.	gene_id "MSTRG.192659"; transcript_id "MSTRG.192659.48"; exon_number "35";
chr6	StringTie	transcript	31771067	31777338	1000	-	.	gene_id "MSTRG.192659"; transcript_id "MSTRG.192659.49";
chr6	StringTie	exon	31771067	31771823	1000	-	.	gene_id "MSTRG.192659"; transcript_id "MSTRG.192659.49"; exon_number "1";
chr6	StringTie	exon	31772954	31773123	1000	-	.	gene_id "MSTRG.192659"; transcript_id "MSTRG.192659.49"; exon_number "2";
chr6	StringTie	exon	31773242	31773437	1000	-	.	gene_id "MSTRG.192659"; transcript_id "MSTRG.192659.49"; exon_number "3";
chr6	StringTie	exon	31774516	31774626	1000	-	.	gene_id "MSTRG.192659"; transcript_id "MSTRG.192659.49"; exon_number "4";
chr6	StringTie	exon	31775333	31775429	1000	-	.	gene_id "MSTRG.192659"; transcript_id "MSTRG.192659.49"; exon_number "5";
chr6	StringTie	exon	31775964	31776242	1000	-	.	gene_id "MSTRG.192659"; transcript_id "MSTRG.192659.49"; exon_number "6";
chr6	StringTie	exon	31776546	31776794	1000	-	.	gene_id "MSTRG.192659"; transcript_id "MSTRG.192659.49"; exon_number "7";
chr6	StringTie	exon	31777109	31777338	1000	-	.	gene_id "MSTRG.192659"; transcript_id "MSTRG.192659.49"; exon_number "8";
chr6	StringTie	transcript	31764156	31796354	1000	-	.	gene_id "MSTRG.192659"; transcript_id "MSTRG.192659.5";
chr6	StringTie	exon	31764156	31764759	1000	-	.	gene_id "MSTRG.192659"; transcript_id "MSTRG.192659.5"; exon_number "1";
chr6	StringTie	exon	31765539	31765770	1000	-	.	gene_id "MSTRG.192659"; transcript_id "MSTRG.192659.5"; exon_number "2";
chr6	StringTie	exon	31765883	31766057	1000	-	.	gene_id "MSTRG.192659"; transcript_id "MSTRG.192659.5"; exon_number "3";
chr6	StringTie	exon	31766245	31766384	1000	-	.	gene_id "MSTRG.192659"; transcript_id "MSTRG.192659.5"; exon_number "4";
chr6	StringTie	exon	31766463	31766764	1000	-	.	gene_id "MSTRG.192659"; transcript_id "MSTRG.192659.5"; exon_number "5";
chr6	StringTie	exon	31767158	31767250	1000	-	.	gene_id "MSTRG.192659"; transcript_id "MSTRG.192659.5"; exon_number "6";
chr6	StringTie	exon	31767362	31767514	1000	-	.	gene_id "MSTRG.192659"; transcript_id "MSTRG.192659.5"; exon_number "7";
chr6	StringTie	exon	31767622	31767754	1000	-	.	gene_id "MSTRG.192659"; transcript_id "MSTRG.192659.5"; exon_number "8";
chr6	StringTie	exon	31769018	31769203	1000	-	.	gene_id "MSTRG.192659"; transcript_id "MSTRG.192659.5"; exon_number "9";
chr6	StringTie	exon	31769675	31769791	1000	-	.	gene_id "MSTRG.192659"; transcript_id "MSTRG.192659.5"; exon_number "10";
chr6	StringTie	exon	31770001	31770113	1000	-	.	gene_id "MSTRG.192659"; transcript_id "MSTRG.192659.5"; exon_number "11";
chr6	StringTie	exon	31772954	31773123	1000	-	.	gene_id "MSTRG.192659"; transcript_id "MSTRG.192659.5"; exon_number "12";
chr6	StringTie	exon	31773242	31773437	1000	-	.	gene_id "MSTRG.192659"; transcript_id "MSTRG.192659.5"; exon_number "13";
chr6	StringTie	exon	31774516	31774626	1000	-	.	gene_id "MSTRG.192659"; transcript_id "MSTRG.192659.5"; exon_number "14";
chr6	StringTie	exon	31775333	31775429	1000	-	.	gene_id "MSTRG.192659"; transcript_id "MSTRG.192659.5"; exon_number "15";
chr6	StringTie	exon	31775964	31776242	1000	-	.	gene_id "MSTRG.192659"; transcript_id "MSTRG.192659.5"; exon_number "16";
chr6	StringTie	exon	31776546	31776794	1000	-	.	gene_id "MSTRG.192659"; transcript_id "MSTRG.192659.5"; exon_number "17";
chr6	StringTie	exon	31777109	31777662	1000	-	.	gene_id "MSTRG.192659"; transcript_id "MSTRG.192659.5"; exon_number "18";
chr6	StringTie	exon	31778967	31779292	1000	-	.	gene_id "MSTRG.192659"; transcript_id "MSTRG.192659.5"; exon_number "19";
chr6	StringTie	exon	31779425	31779536	1000	-	.	gene_id "MSTRG.192659"; transcript_id "MSTRG.192659.5"; exon_number "20";
chr6	StringTie	exon	31779608	31779814	1000	-	.	gene_id "MSTRG.192659"; transcript_id "MSTRG.192659.5"; exon_number "21";
chr6	StringTie	exon	31779998	31780153	1000	-	.	gene_id "MSTRG.192659"; transcript_id "MSTRG.192659.5"; exon_number "22";
chr6	StringTie	exon	31780441	31780568	1000	-	.	gene_id "MSTRG.192659"; transcript_id "MSTRG.192659.5"; exon_number "23";
chr6	StringTie	exon	31780705	31780783	1000	-	.	gene_id "MSTRG.192659"; transcript_id "MSTRG.192659.5"; exon_number "24";
chr6	StringTie	exon	31780870	31780938	1000	-	.	gene_id "MSTRG.192659"; transcript_id "MSTRG.192659.5"; exon_number "25";
chr6	StringTie	exon	31781019	31781123	1000	-	.	gene_id "MSTRG.192659"; transcript_id "MSTRG.192659.5"; exon_number "26";
chr6	StringTie	exon	31781481	31781606	1000	-	.	gene_id "MSTRG.192659"; transcript_id "MSTRG.192659.5"; exon_number "27";
chr6	StringTie	exon	31781691	31781761	1000	-	.	gene_id "MSTRG.192659"; transcript_id "MSTRG.192659.5"; exon_number "28";
chr6	StringTie	exon	31781847	31781952	1000	-	.	gene_id "MSTRG.192659"; transcript_id "MSTRG.192659.5"; exon_number "29";
chr6	StringTie	exon	31782087	31782177	1000	-	.	gene_id "MSTRG.192659"; transcript_id "MSTRG.192659.5"; exon_number "30";
chr6	StringTie	exon	31782285	31782443	1000	-	.	gene_id "MSTRG.192659"; transcript_id "MSTRG.192659.5"; exon_number "31";
chr6	StringTie	exon	31782530	31782633	1000	-	.	gene_id "MSTRG.192659"; transcript_id "MSTRG.192659.5"; exon_number "32";
chr6	StringTie	exon	31782721	31782845	1000	-	.	gene_id "MSTRG.192659"; transcript_id "MSTRG.192659.5"; exon_number "33";
chr6	StringTie	exon	31783096	31783186	1000	-	.	gene_id "MSTRG.192659"; transcript_id "MSTRG.192659.5"; exon_number "34";
chr6	StringTie	exon	31784214	31784308	1000	-	.	gene_id "MSTRG.192659"; transcript_id "MSTRG.192659.5"; exon_number "35";
chr6	StringTie	exon	31784394	31784502	1000	-	.	gene_id "MSTRG.192659"; transcript_id "MSTRG.192659.5"; exon_number "36";
chr6	StringTie	exon	31784595	31784714	1000	-	.	gene_id "MSTRG.192659"; transcript_id "MSTRG.192659.5"; exon_number "37";
chr6	StringTie	exon	31785246	31785327	1000	-	.	gene_id "MSTRG.192659"; transcript_id "MSTRG.192659.5"; exon_number "38";
chr6	StringTie	exon	31785569	31785733	1000	-	.	gene_id "MSTRG.192659"; transcript_id "MSTRG.192659.5"; exon_number "39";
chr6	StringTie	exon	31791610	31791737	1000	-	.	gene_id "MSTRG.192659"; transcript_id "MSTRG.192659.5"; exon_number "40";
chr6	StringTie	exon	31791871	31791971	1000	-	.	gene_id "MSTRG.192659"; transcript_id "MSTRG.192659.5"; exon_number "41";
chr6	StringTie	exon	31792217	31792304	1000	-	.	gene_id "MSTRG.192659"; transcript_id "MSTRG.192659.5"; exon_number "42";
chr6	StringTie	exon	31792392	31792516	1000	-	.	gene_id "MSTRG.192659"; transcript_id "MSTRG.192659.5"; exon_number "43";
chr6	StringTie	exon	31792757	31792895	1000	-	.	gene_id "MSTRG.192659"; transcript_id "MSTRG.192659.5"; exon_number "44";
chr6	StringTie	exon	31792986	31793120	1000	-	.	gene_id "MSTRG.192659"; transcript_id "MSTRG.192659.5"; exon_number "45";
chr6	StringTie	exon	31794831	31795186	1000	-	.	gene_id "MSTRG.192659"; transcript_id "MSTRG.192659.5"; exon_number "46";
chr6	StringTie	exon	31795546	31796354	1000	-	.	gene_id "MSTRG.192659"; transcript_id "MSTRG.192659.5"; exon_number "47";
chr6	StringTie	transcript	31771067	31777332	1000	-	.	gene_id "MSTRG.192659"; transcript_id "MSTRG.192659.50";
chr6	StringTie	exon	31771067	31771826	1000	-	.	gene_id "MSTRG.192659"; transcript_id "MSTRG.192659.50"; exon_number "1";
chr6	StringTie	exon	31772954	31773123	1000	-	.	gene_id "MSTRG.192659"; transcript_id "MSTRG.192659.50"; exon_number "2";
chr6	StringTie	exon	31773242	31773437	1000	-	.	gene_id "MSTRG.192659"; transcript_id "MSTRG.192659.50"; exon_number "3";
chr6	StringTie	exon	31774516	31774626	1000	-	.	gene_id "MSTRG.192659"; transcript_id "MSTRG.192659.50"; exon_number "4";
chr6	StringTie	exon	31775333	31775429	1000	-	.	gene_id "MSTRG.192659"; transcript_id "MSTRG.192659.50"; exon_number "5";
chr6	StringTie	exon	31775964	31776242	1000	-	.	gene_id "MSTRG.192659"; transcript_id "MSTRG.192659.50"; exon_number "6";
chr6	StringTie	exon	31776546	31777332	1000	-	.	gene_id "MSTRG.192659"; transcript_id "MSTRG.192659.50"; exon_number "7";
chr6	StringTie	transcript	31771161	31806822	1000	-	.	gene_id "MSTRG.192659"; transcript_id "MSTRG.192659.51";
chr6	StringTie	exon	31771161	31771823	1000	-	.	gene_id "MSTRG.192659"; transcript_id "MSTRG.192659.51"; exon_number "1";
chr6	StringTie	exon	31772954	31773123	1000	-	.	gene_id "MSTRG.192659"; transcript_id "MSTRG.192659.51"; exon_number "2";
chr6	StringTie	exon	31773242	31773437	1000	-	.	gene_id "MSTRG.192659"; transcript_id "MSTRG.192659.51"; exon_number "3";
chr6	StringTie	exon	31774516	31774626	1000	-	.	gene_id "MSTRG.192659"; transcript_id "MSTRG.192659.51"; exon_number "4";
chr6	StringTie	exon	31775333	31776242	1000	-	.	gene_id "MSTRG.192659"; transcript_id "MSTRG.192659.51"; exon_number "5";
chr6	StringTie	exon	31776546	31776794	1000	-	.	gene_id "MSTRG.192659"; transcript_id "MSTRG.192659.51"; exon_number "6";
chr6	StringTie	exon	31777109	31777662	1000	-	.	gene_id "MSTRG.192659"; transcript_id "MSTRG.192659.51"; exon_number "7";
chr6	StringTie	exon	31778967	31779292	1000	-	.	gene_id "MSTRG.192659"; transcript_id "MSTRG.192659.51"; exon_number "8";
chr6	StringTie	exon	31779425	31779536	1000	-	.	gene_id "MSTRG.192659"; transcript_id "MSTRG.192659.51"; exon_number "9";
chr6	StringTie	exon	31779608	31779814	1000	-	.	gene_id "MSTRG.192659"; transcript_id "MSTRG.192659.51"; exon_number "10";
chr6	StringTie	exon	31779998	31780153	1000	-	.	gene_id "MSTRG.192659"; transcript_id "MSTRG.192659.51"; exon_number "11";
chr6	StringTie	exon	31780441	31780568	1000	-	.	gene_id "MSTRG.192659"; transcript_id "MSTRG.192659.51"; exon_number "12";
chr6	StringTie	exon	31780705	31780783	1000	-	.	gene_id "MSTRG.192659"; transcript_id "MSTRG.192659.51"; exon_number "13";
chr6	StringTie	exon	31780870	31780938	1000	-	.	gene_id "MSTRG.192659"; transcript_id "MSTRG.192659.51"; exon_number "14";
chr6	StringTie	exon	31781019	31781123	1000	-	.	gene_id "MSTRG.192659"; transcript_id "MSTRG.192659.51"; exon_number "15";
chr6	StringTie	exon	31781481	31781606	1000	-	.	gene_id "MSTRG.192659"; transcript_id "MSTRG.192659.51"; exon_number "16";
chr6	StringTie	exon	31781691	31781761	1000	-	.	gene_id "MSTRG.192659"; transcript_id "MSTRG.192659.51"; exon_number "17";
chr6	StringTie	exon	31781847	31781952	1000	-	.	gene_id "MSTRG.192659"; transcript_id "MSTRG.192659.51"; exon_number "18";
chr6	StringTie	exon	31782087	31782177	1000	-	.	gene_id "MSTRG.192659"; transcript_id "MSTRG.192659.51"; exon_number "19";
chr6	StringTie	exon	31782285	31782443	1000	-	.	gene_id "MSTRG.192659"; transcript_id "MSTRG.192659.51"; exon_number "20";
chr6	StringTie	exon	31782530	31782633	1000	-	.	gene_id "MSTRG.192659"; transcript_id "MSTRG.192659.51"; exon_number "21";
chr6	StringTie	exon	31782721	31782845	1000	-	.	gene_id "MSTRG.192659"; transcript_id "MSTRG.192659.51"; exon_number "22";
chr6	StringTie	exon	31783096	31783186	1000	-	.	gene_id "MSTRG.192659"; transcript_id "MSTRG.192659.51"; exon_number "23";
chr6	StringTie	exon	31784214	31784308	1000	-	.	gene_id "MSTRG.192659"; transcript_id "MSTRG.192659.51"; exon_number "24";
chr6	StringTie	exon	31784394	31784502	1000	-	.	gene_id "MSTRG.192659"; transcript_id "MSTRG.192659.51"; exon_number "25";
chr6	StringTie	exon	31784595	31784714	1000	-	.	gene_id "MSTRG.192659"; transcript_id "MSTRG.192659.51"; exon_number "26";
chr6	StringTie	exon	31785246	31785327	1000	-	.	gene_id "MSTRG.192659"; transcript_id "MSTRG.192659.51"; exon_number "27";
chr6	StringTie	exon	31785569	31785733	1000	-	.	gene_id "MSTRG.192659"; transcript_id "MSTRG.192659.51"; exon_number "28";
chr6	StringTie	exon	31791610	31791737	1000	-	.	gene_id "MSTRG.192659"; transcript_id "MSTRG.192659.51"; exon_number "29";
chr6	StringTie	exon	31791871	31791971	1000	-	.	gene_id "MSTRG.192659"; transcript_id "MSTRG.192659.51"; exon_number "30";
chr6	StringTie	exon	31792217	31792304	1000	-	.	gene_id "MSTRG.192659"; transcript_id "MSTRG.192659.51"; exon_number "31";
chr6	StringTie	exon	31792392	31792516	1000	-	.	gene_id "MSTRG.192659"; transcript_id "MSTRG.192659.51"; exon_number "32";
chr6	StringTie	exon	31792757	31792895	1000	-	.	gene_id "MSTRG.192659"; transcript_id "MSTRG.192659.51"; exon_number "33";
chr6	StringTie	exon	31792986	31793120	1000	-	.	gene_id "MSTRG.192659"; transcript_id "MSTRG.192659.51"; exon_number "34";
chr6	StringTie	exon	31794831	31797882	1000	-	.	gene_id "MSTRG.192659"; transcript_id "MSTRG.192659.51"; exon_number "35";
chr6	StringTie	exon	31797990	31798049	1000	-	.	gene_id "MSTRG.192659"; transcript_id "MSTRG.192659.51"; exon_number "36";
chr6	StringTie	exon	31798477	31798507	1000	-	.	gene_id "MSTRG.192659"; transcript_id "MSTRG.192659.51"; exon_number "37";
chr6	StringTie	exon	31806755	31806822	1000	-	.	gene_id "MSTRG.192659"; transcript_id "MSTRG.192659.51"; exon_number "38";
chr6	StringTie	transcript	31771270	31774618	1000	-	.	gene_id "MSTRG.192659"; transcript_id "MSTRG.192659.52";
chr6	StringTie	exon	31771270	31771823	1000	-	.	gene_id "MSTRG.192659"; transcript_id "MSTRG.192659.52"; exon_number "1";
chr6	StringTie	exon	31772954	31773123	1000	-	.	gene_id "MSTRG.192659"; transcript_id "MSTRG.192659.52"; exon_number "2";
chr6	StringTie	exon	31773242	31773456	1000	-	.	gene_id "MSTRG.192659"; transcript_id "MSTRG.192659.52"; exon_number "3";
chr6	StringTie	exon	31774516	31774618	1000	-	.	gene_id "MSTRG.192659"; transcript_id "MSTRG.192659.52"; exon_number "4";
chr6	StringTie	transcript	31772934	31776912	1000	-	.	gene_id "MSTRG.192659"; transcript_id "MSTRG.192659.54";
chr6	StringTie	exon	31772934	31773123	1000	-	.	gene_id "MSTRG.192659"; transcript_id "MSTRG.192659.54"; exon_number "1";
chr6	StringTie	exon	31773242	31773481	1000	-	.	gene_id "MSTRG.192659"; transcript_id "MSTRG.192659.54"; exon_number "2";
chr6	StringTie	exon	31774516	31774626	1000	-	.	gene_id "MSTRG.192659"; transcript_id "MSTRG.192659.54"; exon_number "3";
chr6	StringTie	exon	31775333	31775429	1000	-	.	gene_id "MSTRG.192659"; transcript_id "MSTRG.192659.54"; exon_number "4";
chr6	StringTie	exon	31775964	31776242	1000	-	.	gene_id "MSTRG.192659"; transcript_id "MSTRG.192659.54"; exon_number "5";
chr6	StringTie	exon	31776546	31776912	1000	-	.	gene_id "MSTRG.192659"; transcript_id "MSTRG.192659.54"; exon_number "6";
chr6	StringTie	transcript	31777403	31796025	1000	-	.	gene_id "MSTRG.192659"; transcript_id "MSTRG.192659.56";
chr6	StringTie	exon	31777403	31777662	1000	-	.	gene_id "MSTRG.192659"; transcript_id "MSTRG.192659.56"; exon_number "1";
chr6	StringTie	exon	31778967	31779292	1000	-	.	gene_id "MSTRG.192659"; transcript_id "MSTRG.192659.56"; exon_number "2";
chr6	StringTie	exon	31779425	31779536	1000	-	.	gene_id "MSTRG.192659"; transcript_id "MSTRG.192659.56"; exon_number "3";
chr6	StringTie	exon	31779608	31779814	1000	-	.	gene_id "MSTRG.192659"; transcript_id "MSTRG.192659.56"; exon_number "4";
chr6	StringTie	exon	31779998	31780153	1000	-	.	gene_id "MSTRG.192659"; transcript_id "MSTRG.192659.56"; exon_number "5";
chr6	StringTie	exon	31780441	31780568	1000	-	.	gene_id "MSTRG.192659"; transcript_id "MSTRG.192659.56"; exon_number "6";
chr6	StringTie	exon	31780705	31780783	1000	-	.	gene_id "MSTRG.192659"; transcript_id "MSTRG.192659.56"; exon_number "7";
chr6	StringTie	exon	31780870	31780938	1000	-	.	gene_id "MSTRG.192659"; transcript_id "MSTRG.192659.56"; exon_number "8";
chr6	StringTie	exon	31781019	31781123	1000	-	.	gene_id "MSTRG.192659"; transcript_id "MSTRG.192659.56"; exon_number "9";
chr6	StringTie	exon	31781481	31781606	1000	-	.	gene_id "MSTRG.192659"; transcript_id "MSTRG.192659.56"; exon_number "10";
chr6	StringTie	exon	31781691	31781761	1000	-	.	gene_id "MSTRG.192659"; transcript_id "MSTRG.192659.56"; exon_number "11";
chr6	StringTie	exon	31781847	31781952	1000	-	.	gene_id "MSTRG.192659"; transcript_id "MSTRG.192659.56"; exon_number "12";
chr6	StringTie	exon	31782087	31782177	1000	-	.	gene_id "MSTRG.192659"; transcript_id "MSTRG.192659.56"; exon_number "13";
chr6	StringTie	exon	31782285	31782443	1000	-	.	gene_id "MSTRG.192659"; transcript_id "MSTRG.192659.56"; exon_number "14";
chr6	StringTie	exon	31782530	31782633	1000	-	.	gene_id "MSTRG.192659"; transcript_id "MSTRG.192659.56"; exon_number "15";
chr6	StringTie	exon	31782721	31782845	1000	-	.	gene_id "MSTRG.192659"; transcript_id "MSTRG.192659.56"; exon_number "16";
chr6	StringTie	exon	31783096	31783186	1000	-	.	gene_id "MSTRG.192659"; transcript_id "MSTRG.192659.56"; exon_number "17";
chr6	StringTie	exon	31784214	31784308	1000	-	.	gene_id "MSTRG.192659"; transcript_id "MSTRG.192659.56"; exon_number "18";
chr6	StringTie	exon	31784394	31784490	1000	-	.	gene_id "MSTRG.192659"; transcript_id "MSTRG.192659.56"; exon_number "19";
chr6	StringTie	exon	31784595	31784714	1000	-	.	gene_id "MSTRG.192659"; transcript_id "MSTRG.192659.56"; exon_number "20";
chr6	StringTie	exon	31785246	31785327	1000	-	.	gene_id "MSTRG.192659"; transcript_id "MSTRG.192659.56"; exon_number "21";
chr6	StringTie	exon	31785569	31785733	1000	-	.	gene_id "MSTRG.192659"; transcript_id "MSTRG.192659.56"; exon_number "22";
chr6	StringTie	exon	31791610	31791737	1000	-	.	gene_id "MSTRG.192659"; transcript_id "MSTRG.192659.56"; exon_number "23";
chr6	StringTie	exon	31791871	31791971	1000	-	.	gene_id "MSTRG.192659"; transcript_id "MSTRG.192659.56"; exon_number "24";
chr6	StringTie	exon	31792217	31792301	1000	-	.	gene_id "MSTRG.192659"; transcript_id "MSTRG.192659.56"; exon_number "25";
chr6	StringTie	exon	31792392	31792516	1000	-	.	gene_id "MSTRG.192659"; transcript_id "MSTRG.192659.56"; exon_number "26";
chr6	StringTie	exon	31792757	31792895	1000	-	.	gene_id "MSTRG.192659"; transcript_id "MSTRG.192659.56"; exon_number "27";
chr6	StringTie	exon	31792986	31793120	1000	-	.	gene_id "MSTRG.192659"; transcript_id "MSTRG.192659.56"; exon_number "28";
chr6	StringTie	exon	31794831	31796025	1000	-	.	gene_id "MSTRG.192659"; transcript_id "MSTRG.192659.56"; exon_number "29";
chr6	StringTie	transcript	31777403	31795965	1000	-	.	gene_id "MSTRG.192659"; transcript_id "MSTRG.192659.57";
chr6	StringTie	exon	31777403	31777662	1000	-	.	gene_id "MSTRG.192659"; transcript_id "MSTRG.192659.57"; exon_number "1";
chr6	StringTie	exon	31778967	31779122	1000	-	.	gene_id "MSTRG.192659"; transcript_id "MSTRG.192659.57"; exon_number "2";
chr6	StringTie	exon	31779212	31779292	1000	-	.	gene_id "MSTRG.192659"; transcript_id "MSTRG.192659.57"; exon_number "3";
chr6	StringTie	exon	31779425	31779536	1000	-	.	gene_id "MSTRG.192659"; transcript_id "MSTRG.192659.57"; exon_number "4";
chr6	StringTie	exon	31779608	31779814	1000	-	.	gene_id "MSTRG.192659"; transcript_id "MSTRG.192659.57"; exon_number "5";
chr6	StringTie	exon	31779998	31780153	1000	-	.	gene_id "MSTRG.192659"; transcript_id "MSTRG.192659.57"; exon_number "6";
chr6	StringTie	exon	31780441	31780568	1000	-	.	gene_id "MSTRG.192659"; transcript_id "MSTRG.192659.57"; exon_number "7";
chr6	StringTie	exon	31780705	31780783	1000	-	.	gene_id "MSTRG.192659"; transcript_id "MSTRG.192659.57"; exon_number "8";
chr6	StringTie	exon	31780870	31780938	1000	-	.	gene_id "MSTRG.192659"; transcript_id "MSTRG.192659.57"; exon_number "9";
chr6	StringTie	exon	31781019	31781123	1000	-	.	gene_id "MSTRG.192659"; transcript_id "MSTRG.192659.57"; exon_number "10";
chr6	StringTie	exon	31781481	31781606	1000	-	.	gene_id "MSTRG.192659"; transcript_id "MSTRG.192659.57"; exon_number "11";
chr6	StringTie	exon	31781691	31781761	1000	-	.	gene_id "MSTRG.192659"; transcript_id "MSTRG.192659.57"; exon_number "12";
chr6	StringTie	exon	31781847	31781952	1000	-	.	gene_id "MSTRG.192659"; transcript_id "MSTRG.192659.57"; exon_number "13";
chr6	StringTie	exon	31782087	31782177	1000	-	.	gene_id "MSTRG.192659"; transcript_id "MSTRG.192659.57"; exon_number "14";
chr6	StringTie	exon	31782285	31782443	1000	-	.	gene_id "MSTRG.192659"; transcript_id "MSTRG.192659.57"; exon_number "15";
chr6	StringTie	exon	31782530	31782633	1000	-	.	gene_id "MSTRG.192659"; transcript_id "MSTRG.192659.57"; exon_number "16";
chr6	StringTie	exon	31782721	31782845	1000	-	.	gene_id "MSTRG.192659"; transcript_id "MSTRG.192659.57"; exon_number "17";
chr6	StringTie	exon	31783096	31783186	1000	-	.	gene_id "MSTRG.192659"; transcript_id "MSTRG.192659.57"; exon_number "18";
chr6	StringTie	exon	31784214	31784308	1000	-	.	gene_id "MSTRG.192659"; transcript_id "MSTRG.192659.57"; exon_number "19";
chr6	StringTie	exon	31784394	31784502	1000	-	.	gene_id "MSTRG.192659"; transcript_id "MSTRG.192659.57"; exon_number "20";
chr6	StringTie	exon	31784595	31784714	1000	-	.	gene_id "MSTRG.192659"; transcript_id "MSTRG.192659.57"; exon_number "21";
chr6	StringTie	exon	31785246	31785327	1000	-	.	gene_id "MSTRG.192659"; transcript_id "MSTRG.192659.57"; exon_number "22";
chr6	StringTie	exon	31785569	31785733	1000	-	.	gene_id "MSTRG.192659"; transcript_id "MSTRG.192659.57"; exon_number "23";
chr6	StringTie	exon	31791610	31791737	1000	-	.	gene_id "MSTRG.192659"; transcript_id "MSTRG.192659.57"; exon_number "24";
chr6	StringTie	exon	31791871	31791971	1000	-	.	gene_id "MSTRG.192659"; transcript_id "MSTRG.192659.57"; exon_number "25";
chr6	StringTie	exon	31792217	31792304	1000	-	.	gene_id "MSTRG.192659"; transcript_id "MSTRG.192659.57"; exon_number "26";
chr6	StringTie	exon	31792392	31792516	1000	-	.	gene_id "MSTRG.192659"; transcript_id "MSTRG.192659.57"; exon_number "27";
chr6	StringTie	exon	31792757	31792895	1000	-	.	gene_id "MSTRG.192659"; transcript_id "MSTRG.192659.57"; exon_number "28";
chr6	StringTie	exon	31792986	31793120	1000	-	.	gene_id "MSTRG.192659"; transcript_id "MSTRG.192659.57"; exon_number "29";
chr6	StringTie	exon	31794831	31795186	1000	-	.	gene_id "MSTRG.192659"; transcript_id "MSTRG.192659.57"; exon_number "30";
chr6	StringTie	exon	31795546	31795965	1000	-	.	gene_id "MSTRG.192659"; transcript_id "MSTRG.192659.57"; exon_number "31";
chr6	StringTie	transcript	31777404	31795963	1000	-	.	gene_id "MSTRG.192659"; transcript_id "MSTRG.192659.58";
chr6	StringTie	exon	31777404	31777662	1000	-	.	gene_id "MSTRG.192659"; transcript_id "MSTRG.192659.58"; exon_number "1";
chr6	StringTie	exon	31778967	31779292	1000	-	.	gene_id "MSTRG.192659"; transcript_id "MSTRG.192659.58"; exon_number "2";
chr6	StringTie	exon	31779425	31779536	1000	-	.	gene_id "MSTRG.192659"; transcript_id "MSTRG.192659.58"; exon_number "3";
chr6	StringTie	exon	31779608	31779814	1000	-	.	gene_id "MSTRG.192659"; transcript_id "MSTRG.192659.58"; exon_number "4";
chr6	StringTie	exon	31779998	31780153	1000	-	.	gene_id "MSTRG.192659"; transcript_id "MSTRG.192659.58"; exon_number "5";
chr6	StringTie	exon	31780441	31780568	1000	-	.	gene_id "MSTRG.192659"; transcript_id "MSTRG.192659.58"; exon_number "6";
chr6	StringTie	exon	31780705	31780783	1000	-	.	gene_id "MSTRG.192659"; transcript_id "MSTRG.192659.58"; exon_number "7";
chr6	StringTie	exon	31780870	31780938	1000	-	.	gene_id "MSTRG.192659"; transcript_id "MSTRG.192659.58"; exon_number "8";
chr6	StringTie	exon	31781019	31781123	1000	-	.	gene_id "MSTRG.192659"; transcript_id "MSTRG.192659.58"; exon_number "9";
chr6	StringTie	exon	31781481	31781602	1000	-	.	gene_id "MSTRG.192659"; transcript_id "MSTRG.192659.58"; exon_number "10";
chr6	StringTie	exon	31781691	31781761	1000	-	.	gene_id "MSTRG.192659"; transcript_id "MSTRG.192659.58"; exon_number "11";
chr6	StringTie	exon	31781847	31781952	1000	-	.	gene_id "MSTRG.192659"; transcript_id "MSTRG.192659.58"; exon_number "12";
chr6	StringTie	exon	31782087	31782177	1000	-	.	gene_id "MSTRG.192659"; transcript_id "MSTRG.192659.58"; exon_number "13";
chr6	StringTie	exon	31782285	31782443	1000	-	.	gene_id "MSTRG.192659"; transcript_id "MSTRG.192659.58"; exon_number "14";
chr6	StringTie	exon	31782530	31782633	1000	-	.	gene_id "MSTRG.192659"; transcript_id "MSTRG.192659.58"; exon_number "15";
chr6	StringTie	exon	31782721	31782845	1000	-	.	gene_id "MSTRG.192659"; transcript_id "MSTRG.192659.58"; exon_number "16";
chr6	StringTie	exon	31783096	31783186	1000	-	.	gene_id "MSTRG.192659"; transcript_id "MSTRG.192659.58"; exon_number "17";
chr6	StringTie	exon	31784214	31784308	1000	-	.	gene_id "MSTRG.192659"; transcript_id "MSTRG.192659.58"; exon_number "18";
chr6	StringTie	exon	31784394	31784502	1000	-	.	gene_id "MSTRG.192659"; transcript_id "MSTRG.192659.58"; exon_number "19";
chr6	StringTie	exon	31784595	31784714	1000	-	.	gene_id "MSTRG.192659"; transcript_id "MSTRG.192659.58"; exon_number "20";
chr6	StringTie	exon	31785246	31785327	1000	-	.	gene_id "MSTRG.192659"; transcript_id "MSTRG.192659.58"; exon_number "21";
chr6	StringTie	exon	31785569	31785733	1000	-	.	gene_id "MSTRG.192659"; transcript_id "MSTRG.192659.58"; exon_number "22";
chr6	StringTie	exon	31791610	31791737	1000	-	.	gene_id "MSTRG.192659"; transcript_id "MSTRG.192659.58"; exon_number "23";
chr6	StringTie	exon	31791871	31791971	1000	-	.	gene_id "MSTRG.192659"; transcript_id "MSTRG.192659.58"; exon_number "24";
chr6	StringTie	exon	31792217	31792301	1000	-	.	gene_id "MSTRG.192659"; transcript_id "MSTRG.192659.58"; exon_number "25";
chr6	StringTie	exon	31792392	31792516	1000	-	.	gene_id "MSTRG.192659"; transcript_id "MSTRG.192659.58"; exon_number "26";
chr6	StringTie	exon	31792757	31792895	1000	-	.	gene_id "MSTRG.192659"; transcript_id "MSTRG.192659.58"; exon_number "27";
chr6	StringTie	exon	31792986	31793120	1000	-	.	gene_id "MSTRG.192659"; transcript_id "MSTRG.192659.58"; exon_number "28";
chr6	StringTie	exon	31794831	31795963	1000	-	.	gene_id "MSTRG.192659"; transcript_id "MSTRG.192659.58"; exon_number "29";
chr6	StringTie	transcript	31777405	31796044	1000	-	.	gene_id "MSTRG.192659"; transcript_id "MSTRG.192659.59";
chr6	StringTie	exon	31777405	31777662	1000	-	.	gene_id "MSTRG.192659"; transcript_id "MSTRG.192659.59"; exon_number "1";
chr6	StringTie	exon	31778967	31779292	1000	-	.	gene_id "MSTRG.192659"; transcript_id "MSTRG.192659.59"; exon_number "2";
chr6	StringTie	exon	31779425	31779536	1000	-	.	gene_id "MSTRG.192659"; transcript_id "MSTRG.192659.59"; exon_number "3";
chr6	StringTie	exon	31779608	31779814	1000	-	.	gene_id "MSTRG.192659"; transcript_id "MSTRG.192659.59"; exon_number "4";
chr6	StringTie	exon	31779998	31780153	1000	-	.	gene_id "MSTRG.192659"; transcript_id "MSTRG.192659.59"; exon_number "5";
chr6	StringTie	exon	31780441	31780568	1000	-	.	gene_id "MSTRG.192659"; transcript_id "MSTRG.192659.59"; exon_number "6";
chr6	StringTie	exon	31780705	31780783	1000	-	.	gene_id "MSTRG.192659"; transcript_id "MSTRG.192659.59"; exon_number "7";
chr6	StringTie	exon	31780870	31780938	1000	-	.	gene_id "MSTRG.192659"; transcript_id "MSTRG.192659.59"; exon_number "8";
chr6	StringTie	exon	31781019	31781123	1000	-	.	gene_id "MSTRG.192659"; transcript_id "MSTRG.192659.59"; exon_number "9";
chr6	StringTie	exon	31781481	31781606	1000	-	.	gene_id "MSTRG.192659"; transcript_id "MSTRG.192659.59"; exon_number "10";
chr6	StringTie	exon	31781691	31781761	1000	-	.	gene_id "MSTRG.192659"; transcript_id "MSTRG.192659.59"; exon_number "11";
chr6	StringTie	exon	31781847	31781952	1000	-	.	gene_id "MSTRG.192659"; transcript_id "MSTRG.192659.59"; exon_number "12";
chr6	StringTie	exon	31782041	31782177	1000	-	.	gene_id "MSTRG.192659"; transcript_id "MSTRG.192659.59"; exon_number "13";
chr6	StringTie	exon	31782285	31782443	1000	-	.	gene_id "MSTRG.192659"; transcript_id "MSTRG.192659.59"; exon_number "14";
chr6	StringTie	exon	31782530	31782633	1000	-	.	gene_id "MSTRG.192659"; transcript_id "MSTRG.192659.59"; exon_number "15";
chr6	StringTie	exon	31782721	31782845	1000	-	.	gene_id "MSTRG.192659"; transcript_id "MSTRG.192659.59"; exon_number "16";
chr6	StringTie	exon	31783096	31783186	1000	-	.	gene_id "MSTRG.192659"; transcript_id "MSTRG.192659.59"; exon_number "17";
chr6	StringTie	exon	31784214	31784308	1000	-	.	gene_id "MSTRG.192659"; transcript_id "MSTRG.192659.59"; exon_number "18";
chr6	StringTie	exon	31784394	31784502	1000	-	.	gene_id "MSTRG.192659"; transcript_id "MSTRG.192659.59"; exon_number "19";
chr6	StringTie	exon	31784595	31784714	1000	-	.	gene_id "MSTRG.192659"; transcript_id "MSTRG.192659.59"; exon_number "20";
chr6	StringTie	exon	31785246	31785327	1000	-	.	gene_id "MSTRG.192659"; transcript_id "MSTRG.192659.59"; exon_number "21";
chr6	StringTie	exon	31785569	31785733	1000	-	.	gene_id "MSTRG.192659"; transcript_id "MSTRG.192659.59"; exon_number "22";
chr6	StringTie	exon	31791610	31791737	1000	-	.	gene_id "MSTRG.192659"; transcript_id "MSTRG.192659.59"; exon_number "23";
chr6	StringTie	exon	31791871	31791971	1000	-	.	gene_id "MSTRG.192659"; transcript_id "MSTRG.192659.59"; exon_number "24";
chr6	StringTie	exon	31792217	31792304	1000	-	.	gene_id "MSTRG.192659"; transcript_id "MSTRG.192659.59"; exon_number "25";
chr6	StringTie	exon	31792392	31792516	1000	-	.	gene_id "MSTRG.192659"; transcript_id "MSTRG.192659.59"; exon_number "26";
chr6	StringTie	exon	31792757	31792895	1000	-	.	gene_id "MSTRG.192659"; transcript_id "MSTRG.192659.59"; exon_number "27";
chr6	StringTie	exon	31792986	31793120	1000	-	.	gene_id "MSTRG.192659"; transcript_id "MSTRG.192659.59"; exon_number "28";
chr6	StringTie	exon	31794831	31796044	1000	-	.	gene_id "MSTRG.192659"; transcript_id "MSTRG.192659.59"; exon_number "29";
chr6	StringTie	transcript	31764156	31796094	1000	-	.	gene_id "MSTRG.192659"; transcript_id "MSTRG.192659.6";
chr6	StringTie	exon	31764156	31764720	1000	-	.	gene_id "MSTRG.192659"; transcript_id "MSTRG.192659.6"; exon_number "1";
chr6	StringTie	exon	31765539	31765770	1000	-	.	gene_id "MSTRG.192659"; transcript_id "MSTRG.192659.6"; exon_number "2";
chr6	StringTie	exon	31765883	31766057	1000	-	.	gene_id "MSTRG.192659"; transcript_id "MSTRG.192659.6"; exon_number "3";
chr6	StringTie	exon	31766245	31766384	1000	-	.	gene_id "MSTRG.192659"; transcript_id "MSTRG.192659.6"; exon_number "4";
chr6	StringTie	exon	31766463	31766764	1000	-	.	gene_id "MSTRG.192659"; transcript_id "MSTRG.192659.6"; exon_number "5";
chr6	StringTie	exon	31766883	31766951	1000	-	.	gene_id "MSTRG.192659"; transcript_id "MSTRG.192659.6"; exon_number "6";
chr6	StringTie	exon	31767158	31767250	1000	-	.	gene_id "MSTRG.192659"; transcript_id "MSTRG.192659.6"; exon_number "7";
chr6	StringTie	exon	31767362	31767514	1000	-	.	gene_id "MSTRG.192659"; transcript_id "MSTRG.192659.6"; exon_number "8";
chr6	StringTie	exon	31767622	31767754	1000	-	.	gene_id "MSTRG.192659"; transcript_id "MSTRG.192659.6"; exon_number "9";
chr6	StringTie	exon	31769018	31769203	1000	-	.	gene_id "MSTRG.192659"; transcript_id "MSTRG.192659.6"; exon_number "10";
chr6	StringTie	exon	31769675	31769791	1000	-	.	gene_id "MSTRG.192659"; transcript_id "MSTRG.192659.6"; exon_number "11";
chr6	StringTie	exon	31770001	31770113	1000	-	.	gene_id "MSTRG.192659"; transcript_id "MSTRG.192659.6"; exon_number "12";
chr6	StringTie	exon	31772954	31773123	1000	-	.	gene_id "MSTRG.192659"; transcript_id "MSTRG.192659.6"; exon_number "13";
chr6	StringTie	exon	31773242	31773437	1000	-	.	gene_id "MSTRG.192659"; transcript_id "MSTRG.192659.6"; exon_number "14";
chr6	StringTie	exon	31774516	31774626	1000	-	.	gene_id "MSTRG.192659"; transcript_id "MSTRG.192659.6"; exon_number "15";
chr6	StringTie	exon	31775333	31775429	1000	-	.	gene_id "MSTRG.192659"; transcript_id "MSTRG.192659.6"; exon_number "16";
chr6	StringTie	exon	31775964	31776242	1000	-	.	gene_id "MSTRG.192659"; transcript_id "MSTRG.192659.6"; exon_number "17";
chr6	StringTie	exon	31776546	31777662	1000	-	.	gene_id "MSTRG.192659"; transcript_id "MSTRG.192659.6"; exon_number "18";
chr6	StringTie	exon	31778967	31779292	1000	-	.	gene_id "MSTRG.192659"; transcript_id "MSTRG.192659.6"; exon_number "19";
chr6	StringTie	exon	31779425	31779536	1000	-	.	gene_id "MSTRG.192659"; transcript_id "MSTRG.192659.6"; exon_number "20";
chr6	StringTie	exon	31779608	31779814	1000	-	.	gene_id "MSTRG.192659"; transcript_id "MSTRG.192659.6"; exon_number "21";
chr6	StringTie	exon	31779998	31780153	1000	-	.	gene_id "MSTRG.192659"; transcript_id "MSTRG.192659.6"; exon_number "22";
chr6	StringTie	exon	31780441	31780568	1000	-	.	gene_id "MSTRG.192659"; transcript_id "MSTRG.192659.6"; exon_number "23";
chr6	StringTie	exon	31780705	31780783	1000	-	.	gene_id "MSTRG.192659"; transcript_id "MSTRG.192659.6"; exon_number "24";
chr6	StringTie	exon	31780870	31780938	1000	-	.	gene_id "MSTRG.192659"; transcript_id "MSTRG.192659.6"; exon_number "25";
chr6	StringTie	exon	31781019	31781123	1000	-	.	gene_id "MSTRG.192659"; transcript_id "MSTRG.192659.6"; exon_number "26";
chr6	StringTie	exon	31781481	31781606	1000	-	.	gene_id "MSTRG.192659"; transcript_id "MSTRG.192659.6"; exon_number "27";
chr6	StringTie	exon	31781691	31781761	1000	-	.	gene_id "MSTRG.192659"; transcript_id "MSTRG.192659.6"; exon_number "28";
chr6	StringTie	exon	31781847	31781952	1000	-	.	gene_id "MSTRG.192659"; transcript_id "MSTRG.192659.6"; exon_number "29";
chr6	StringTie	exon	31782087	31782177	1000	-	.	gene_id "MSTRG.192659"; transcript_id "MSTRG.192659.6"; exon_number "30";
chr6	StringTie	exon	31782285	31782443	1000	-	.	gene_id "MSTRG.192659"; transcript_id "MSTRG.192659.6"; exon_number "31";
chr6	StringTie	exon	31782530	31782633	1000	-	.	gene_id "MSTRG.192659"; transcript_id "MSTRG.192659.6"; exon_number "32";
chr6	StringTie	exon	31782721	31782845	1000	-	.	gene_id "MSTRG.192659"; transcript_id "MSTRG.192659.6"; exon_number "33";
chr6	StringTie	exon	31783096	31783186	1000	-	.	gene_id "MSTRG.192659"; transcript_id "MSTRG.192659.6"; exon_number "34";
chr6	StringTie	exon	31784214	31784308	1000	-	.	gene_id "MSTRG.192659"; transcript_id "MSTRG.192659.6"; exon_number "35";
chr6	StringTie	exon	31784394	31784502	1000	-	.	gene_id "MSTRG.192659"; transcript_id "MSTRG.192659.6"; exon_number "36";
chr6	StringTie	exon	31784595	31784714	1000	-	.	gene_id "MSTRG.192659"; transcript_id "MSTRG.192659.6"; exon_number "37";
chr6	StringTie	exon	31785246	31785327	1000	-	.	gene_id "MSTRG.192659"; transcript_id "MSTRG.192659.6"; exon_number "38";
chr6	StringTie	exon	31785569	31785733	1000	-	.	gene_id "MSTRG.192659"; transcript_id "MSTRG.192659.6"; exon_number "39";
chr6	StringTie	exon	31791610	31791737	1000	-	.	gene_id "MSTRG.192659"; transcript_id "MSTRG.192659.6"; exon_number "40";
chr6	StringTie	exon	31791871	31791971	1000	-	.	gene_id "MSTRG.192659"; transcript_id "MSTRG.192659.6"; exon_number "41";
chr6	StringTie	exon	31792217	31792304	1000	-	.	gene_id "MSTRG.192659"; transcript_id "MSTRG.192659.6"; exon_number "42";
chr6	StringTie	exon	31792392	31792516	1000	-	.	gene_id "MSTRG.192659"; transcript_id "MSTRG.192659.6"; exon_number "43";
chr6	StringTie	exon	31792757	31792895	1000	-	.	gene_id "MSTRG.192659"; transcript_id "MSTRG.192659.6"; exon_number "44";
chr6	StringTie	exon	31792986	31793120	1000	-	.	gene_id "MSTRG.192659"; transcript_id "MSTRG.192659.6"; exon_number "45";
chr6	StringTie	exon	31794831	31796094	1000	-	.	gene_id "MSTRG.192659"; transcript_id "MSTRG.192659.6"; exon_number "46";
chr6	StringTie	transcript	31777422	31796006	1000	-	.	gene_id "MSTRG.192659"; transcript_id "MSTRG.192659.60";
chr6	StringTie	exon	31777422	31777662	1000	-	.	gene_id "MSTRG.192659"; transcript_id "MSTRG.192659.60"; exon_number "1";
chr6	StringTie	exon	31778967	31779292	1000	-	.	gene_id "MSTRG.192659"; transcript_id "MSTRG.192659.60"; exon_number "2";
chr6	StringTie	exon	31779425	31779536	1000	-	.	gene_id "MSTRG.192659"; transcript_id "MSTRG.192659.60"; exon_number "3";
chr6	StringTie	exon	31779608	31779814	1000	-	.	gene_id "MSTRG.192659"; transcript_id "MSTRG.192659.60"; exon_number "4";
chr6	StringTie	exon	31779998	31780153	1000	-	.	gene_id "MSTRG.192659"; transcript_id "MSTRG.192659.60"; exon_number "5";
chr6	StringTie	exon	31780441	31780568	1000	-	.	gene_id "MSTRG.192659"; transcript_id "MSTRG.192659.60"; exon_number "6";
chr6	StringTie	exon	31780705	31780783	1000	-	.	gene_id "MSTRG.192659"; transcript_id "MSTRG.192659.60"; exon_number "7";
chr6	StringTie	exon	31780870	31780938	1000	-	.	gene_id "MSTRG.192659"; transcript_id "MSTRG.192659.60"; exon_number "8";
chr6	StringTie	exon	31781019	31781123	1000	-	.	gene_id "MSTRG.192659"; transcript_id "MSTRG.192659.60"; exon_number "9";
chr6	StringTie	exon	31781389	31781606	1000	-	.	gene_id "MSTRG.192659"; transcript_id "MSTRG.192659.60"; exon_number "10";
chr6	StringTie	exon	31781691	31781761	1000	-	.	gene_id "MSTRG.192659"; transcript_id "MSTRG.192659.60"; exon_number "11";
chr6	StringTie	exon	31781847	31781952	1000	-	.	gene_id "MSTRG.192659"; transcript_id "MSTRG.192659.60"; exon_number "12";
chr6	StringTie	exon	31782087	31782177	1000	-	.	gene_id "MSTRG.192659"; transcript_id "MSTRG.192659.60"; exon_number "13";
chr6	StringTie	exon	31782285	31782443	1000	-	.	gene_id "MSTRG.192659"; transcript_id "MSTRG.192659.60"; exon_number "14";
chr6	StringTie	exon	31782530	31782633	1000	-	.	gene_id "MSTRG.192659"; transcript_id "MSTRG.192659.60"; exon_number "15";
chr6	StringTie	exon	31782721	31782845	1000	-	.	gene_id "MSTRG.192659"; transcript_id "MSTRG.192659.60"; exon_number "16";
chr6	StringTie	exon	31783096	31783186	1000	-	.	gene_id "MSTRG.192659"; transcript_id "MSTRG.192659.60"; exon_number "17";
chr6	StringTie	exon	31784214	31784308	1000	-	.	gene_id "MSTRG.192659"; transcript_id "MSTRG.192659.60"; exon_number "18";
chr6	StringTie	exon	31784394	31784502	1000	-	.	gene_id "MSTRG.192659"; transcript_id "MSTRG.192659.60"; exon_number "19";
chr6	StringTie	exon	31784595	31784714	1000	-	.	gene_id "MSTRG.192659"; transcript_id "MSTRG.192659.60"; exon_number "20";
chr6	StringTie	exon	31785246	31785327	1000	-	.	gene_id "MSTRG.192659"; transcript_id "MSTRG.192659.60"; exon_number "21";
chr6	StringTie	exon	31785569	31785733	1000	-	.	gene_id "MSTRG.192659"; transcript_id "MSTRG.192659.60"; exon_number "22";
chr6	StringTie	exon	31791610	31791737	1000	-	.	gene_id "MSTRG.192659"; transcript_id "MSTRG.192659.60"; exon_number "23";
chr6	StringTie	exon	31791871	31791971	1000	-	.	gene_id "MSTRG.192659"; transcript_id "MSTRG.192659.60"; exon_number "24";
chr6	StringTie	exon	31792217	31792304	1000	-	.	gene_id "MSTRG.192659"; transcript_id "MSTRG.192659.60"; exon_number "25";
chr6	StringTie	exon	31792392	31792516	1000	-	.	gene_id "MSTRG.192659"; transcript_id "MSTRG.192659.60"; exon_number "26";
chr6	StringTie	exon	31792757	31792895	1000	-	.	gene_id "MSTRG.192659"; transcript_id "MSTRG.192659.60"; exon_number "27";
chr6	StringTie	exon	31792986	31793120	1000	-	.	gene_id "MSTRG.192659"; transcript_id "MSTRG.192659.60"; exon_number "28";
chr6	StringTie	exon	31794831	31796006	1000	-	.	gene_id "MSTRG.192659"; transcript_id "MSTRG.192659.60"; exon_number "29";
chr6	StringTie	transcript	31777426	31796023	1000	-	.	gene_id "MSTRG.192659"; transcript_id "MSTRG.192659.61";
chr6	StringTie	exon	31777426	31777662	1000	-	.	gene_id "MSTRG.192659"; transcript_id "MSTRG.192659.61"; exon_number "1";
chr6	StringTie	exon	31778967	31779292	1000	-	.	gene_id "MSTRG.192659"; transcript_id "MSTRG.192659.61"; exon_number "2";
chr6	StringTie	exon	31779425	31779536	1000	-	.	gene_id "MSTRG.192659"; transcript_id "MSTRG.192659.61"; exon_number "3";
chr6	StringTie	exon	31779608	31779814	1000	-	.	gene_id "MSTRG.192659"; transcript_id "MSTRG.192659.61"; exon_number "4";
chr6	StringTie	exon	31779998	31780153	1000	-	.	gene_id "MSTRG.192659"; transcript_id "MSTRG.192659.61"; exon_number "5";
chr6	StringTie	exon	31780441	31780568	1000	-	.	gene_id "MSTRG.192659"; transcript_id "MSTRG.192659.61"; exon_number "6";
chr6	StringTie	exon	31780705	31780783	1000	-	.	gene_id "MSTRG.192659"; transcript_id "MSTRG.192659.61"; exon_number "7";
chr6	StringTie	exon	31780870	31780938	1000	-	.	gene_id "MSTRG.192659"; transcript_id "MSTRG.192659.61"; exon_number "8";
chr6	StringTie	exon	31781019	31781123	1000	-	.	gene_id "MSTRG.192659"; transcript_id "MSTRG.192659.61"; exon_number "9";
chr6	StringTie	exon	31781389	31781606	1000	-	.	gene_id "MSTRG.192659"; transcript_id "MSTRG.192659.61"; exon_number "10";
chr6	StringTie	exon	31781691	31781761	1000	-	.	gene_id "MSTRG.192659"; transcript_id "MSTRG.192659.61"; exon_number "11";
chr6	StringTie	exon	31781847	31781952	1000	-	.	gene_id "MSTRG.192659"; transcript_id "MSTRG.192659.61"; exon_number "12";
chr6	StringTie	exon	31782041	31782177	1000	-	.	gene_id "MSTRG.192659"; transcript_id "MSTRG.192659.61"; exon_number "13";
chr6	StringTie	exon	31782285	31782443	1000	-	.	gene_id "MSTRG.192659"; transcript_id "MSTRG.192659.61"; exon_number "14";
chr6	StringTie	exon	31782530	31782633	1000	-	.	gene_id "MSTRG.192659"; transcript_id "MSTRG.192659.61"; exon_number "15";
chr6	StringTie	exon	31782721	31782845	1000	-	.	gene_id "MSTRG.192659"; transcript_id "MSTRG.192659.61"; exon_number "16";
chr6	StringTie	exon	31783096	31783186	1000	-	.	gene_id "MSTRG.192659"; transcript_id "MSTRG.192659.61"; exon_number "17";
chr6	StringTie	exon	31784214	31784308	1000	-	.	gene_id "MSTRG.192659"; transcript_id "MSTRG.192659.61"; exon_number "18";
chr6	StringTie	exon	31784394	31784502	1000	-	.	gene_id "MSTRG.192659"; transcript_id "MSTRG.192659.61"; exon_number "19";
chr6	StringTie	exon	31784595	31784714	1000	-	.	gene_id "MSTRG.192659"; transcript_id "MSTRG.192659.61"; exon_number "20";
chr6	StringTie	exon	31785246	31785327	1000	-	.	gene_id "MSTRG.192659"; transcript_id "MSTRG.192659.61"; exon_number "21";
chr6	StringTie	exon	31785569	31785733	1000	-	.	gene_id "MSTRG.192659"; transcript_id "MSTRG.192659.61"; exon_number "22";
chr6	StringTie	exon	31791610	31791737	1000	-	.	gene_id "MSTRG.192659"; transcript_id "MSTRG.192659.61"; exon_number "23";
chr6	StringTie	exon	31791871	31791971	1000	-	.	gene_id "MSTRG.192659"; transcript_id "MSTRG.192659.61"; exon_number "24";
chr6	StringTie	exon	31792217	31792304	1000	-	.	gene_id "MSTRG.192659"; transcript_id "MSTRG.192659.61"; exon_number "25";
chr6	StringTie	exon	31792392	31792516	1000	-	.	gene_id "MSTRG.192659"; transcript_id "MSTRG.192659.61"; exon_number "26";
chr6	StringTie	exon	31792757	31792895	1000	-	.	gene_id "MSTRG.192659"; transcript_id "MSTRG.192659.61"; exon_number "27";
chr6	StringTie	exon	31792986	31793120	1000	-	.	gene_id "MSTRG.192659"; transcript_id "MSTRG.192659.61"; exon_number "28";
chr6	StringTie	exon	31794831	31796023	1000	-	.	gene_id "MSTRG.192659"; transcript_id "MSTRG.192659.61"; exon_number "29";
chr6	StringTie	transcript	31777427	31796033	1000	-	.	gene_id "MSTRG.192659"; transcript_id "MSTRG.192659.62";
chr6	StringTie	exon	31777427	31777662	1000	-	.	gene_id "MSTRG.192659"; transcript_id "MSTRG.192659.62"; exon_number "1";
chr6	StringTie	exon	31778967	31779292	1000	-	.	gene_id "MSTRG.192659"; transcript_id "MSTRG.192659.62"; exon_number "2";
chr6	StringTie	exon	31779425	31779536	1000	-	.	gene_id "MSTRG.192659"; transcript_id "MSTRG.192659.62"; exon_number "3";
chr6	StringTie	exon	31779608	31779814	1000	-	.	gene_id "MSTRG.192659"; transcript_id "MSTRG.192659.62"; exon_number "4";
chr6	StringTie	exon	31779998	31780153	1000	-	.	gene_id "MSTRG.192659"; transcript_id "MSTRG.192659.62"; exon_number "5";
chr6	StringTie	exon	31780441	31780568	1000	-	.	gene_id "MSTRG.192659"; transcript_id "MSTRG.192659.62"; exon_number "6";
chr6	StringTie	exon	31780705	31780783	1000	-	.	gene_id "MSTRG.192659"; transcript_id "MSTRG.192659.62"; exon_number "7";
chr6	StringTie	exon	31780870	31780938	1000	-	.	gene_id "MSTRG.192659"; transcript_id "MSTRG.192659.62"; exon_number "8";
chr6	StringTie	exon	31781019	31781123	1000	-	.	gene_id "MSTRG.192659"; transcript_id "MSTRG.192659.62"; exon_number "9";
chr6	StringTie	exon	31781481	31781606	1000	-	.	gene_id "MSTRG.192659"; transcript_id "MSTRG.192659.62"; exon_number "10";
chr6	StringTie	exon	31781691	31781761	1000	-	.	gene_id "MSTRG.192659"; transcript_id "MSTRG.192659.62"; exon_number "11";
chr6	StringTie	exon	31781847	31781952	1000	-	.	gene_id "MSTRG.192659"; transcript_id "MSTRG.192659.62"; exon_number "12";
chr6	StringTie	exon	31782087	31782177	1000	-	.	gene_id "MSTRG.192659"; transcript_id "MSTRG.192659.62"; exon_number "13";
chr6	StringTie	exon	31782285	31782443	1000	-	.	gene_id "MSTRG.192659"; transcript_id "MSTRG.192659.62"; exon_number "14";
chr6	StringTie	exon	31782530	31782633	1000	-	.	gene_id "MSTRG.192659"; transcript_id "MSTRG.192659.62"; exon_number "15";
chr6	StringTie	exon	31782721	31782845	1000	-	.	gene_id "MSTRG.192659"; transcript_id "MSTRG.192659.62"; exon_number "16";
chr6	StringTie	exon	31783096	31783186	1000	-	.	gene_id "MSTRG.192659"; transcript_id "MSTRG.192659.62"; exon_number "17";
chr6	StringTie	exon	31784214	31784308	1000	-	.	gene_id "MSTRG.192659"; transcript_id "MSTRG.192659.62"; exon_number "18";
chr6	StringTie	exon	31784394	31784490	1000	-	.	gene_id "MSTRG.192659"; transcript_id "MSTRG.192659.62"; exon_number "19";
chr6	StringTie	exon	31784595	31784714	1000	-	.	gene_id "MSTRG.192659"; transcript_id "MSTRG.192659.62"; exon_number "20";
chr6	StringTie	exon	31785246	31785327	1000	-	.	gene_id "MSTRG.192659"; transcript_id "MSTRG.192659.62"; exon_number "21";
chr6	StringTie	exon	31785569	31785733	1000	-	.	gene_id "MSTRG.192659"; transcript_id "MSTRG.192659.62"; exon_number "22";
chr6	StringTie	exon	31791610	31791737	1000	-	.	gene_id "MSTRG.192659"; transcript_id "MSTRG.192659.62"; exon_number "23";
chr6	StringTie	exon	31791871	31791971	1000	-	.	gene_id "MSTRG.192659"; transcript_id "MSTRG.192659.62"; exon_number "24";
chr6	StringTie	exon	31792217	31792304	1000	-	.	gene_id "MSTRG.192659"; transcript_id "MSTRG.192659.62"; exon_number "25";
chr6	StringTie	exon	31792392	31792516	1000	-	.	gene_id "MSTRG.192659"; transcript_id "MSTRG.192659.62"; exon_number "26";
chr6	StringTie	exon	31792757	31792895	1000	-	.	gene_id "MSTRG.192659"; transcript_id "MSTRG.192659.62"; exon_number "27";
chr6	StringTie	exon	31792986	31793120	1000	-	.	gene_id "MSTRG.192659"; transcript_id "MSTRG.192659.62"; exon_number "28";
chr6	StringTie	exon	31794831	31796033	1000	-	.	gene_id "MSTRG.192659"; transcript_id "MSTRG.192659.62"; exon_number "29";
chr6	StringTie	transcript	31777429	31795991	1000	-	.	gene_id "MSTRG.192659"; transcript_id "MSTRG.192659.63";
chr6	StringTie	exon	31777429	31777662	1000	-	.	gene_id "MSTRG.192659"; transcript_id "MSTRG.192659.63"; exon_number "1";
chr6	StringTie	exon	31778967	31779122	1000	-	.	gene_id "MSTRG.192659"; transcript_id "MSTRG.192659.63"; exon_number "2";
chr6	StringTie	exon	31779212	31779292	1000	-	.	gene_id "MSTRG.192659"; transcript_id "MSTRG.192659.63"; exon_number "3";
chr6	StringTie	exon	31779425	31779536	1000	-	.	gene_id "MSTRG.192659"; transcript_id "MSTRG.192659.63"; exon_number "4";
chr6	StringTie	exon	31779608	31779814	1000	-	.	gene_id "MSTRG.192659"; transcript_id "MSTRG.192659.63"; exon_number "5";
chr6	StringTie	exon	31779998	31780153	1000	-	.	gene_id "MSTRG.192659"; transcript_id "MSTRG.192659.63"; exon_number "6";
chr6	StringTie	exon	31780441	31780568	1000	-	.	gene_id "MSTRG.192659"; transcript_id "MSTRG.192659.63"; exon_number "7";
chr6	StringTie	exon	31780705	31780783	1000	-	.	gene_id "MSTRG.192659"; transcript_id "MSTRG.192659.63"; exon_number "8";
chr6	StringTie	exon	31780870	31780938	1000	-	.	gene_id "MSTRG.192659"; transcript_id "MSTRG.192659.63"; exon_number "9";
chr6	StringTie	exon	31781019	31781123	1000	-	.	gene_id "MSTRG.192659"; transcript_id "MSTRG.192659.63"; exon_number "10";
chr6	StringTie	exon	31781481	31781606	1000	-	.	gene_id "MSTRG.192659"; transcript_id "MSTRG.192659.63"; exon_number "11";
chr6	StringTie	exon	31781691	31781761	1000	-	.	gene_id "MSTRG.192659"; transcript_id "MSTRG.192659.63"; exon_number "12";
chr6	StringTie	exon	31781847	31781952	1000	-	.	gene_id "MSTRG.192659"; transcript_id "MSTRG.192659.63"; exon_number "13";
chr6	StringTie	exon	31782087	31782177	1000	-	.	gene_id "MSTRG.192659"; transcript_id "MSTRG.192659.63"; exon_number "14";
chr6	StringTie	exon	31782285	31782443	1000	-	.	gene_id "MSTRG.192659"; transcript_id "MSTRG.192659.63"; exon_number "15";
chr6	StringTie	exon	31782530	31782633	1000	-	.	gene_id "MSTRG.192659"; transcript_id "MSTRG.192659.63"; exon_number "16";
chr6	StringTie	exon	31782721	31782845	1000	-	.	gene_id "MSTRG.192659"; transcript_id "MSTRG.192659.63"; exon_number "17";
chr6	StringTie	exon	31783096	31783186	1000	-	.	gene_id "MSTRG.192659"; transcript_id "MSTRG.192659.63"; exon_number "18";
chr6	StringTie	exon	31784214	31784308	1000	-	.	gene_id "MSTRG.192659"; transcript_id "MSTRG.192659.63"; exon_number "19";
chr6	StringTie	exon	31784394	31784502	1000	-	.	gene_id "MSTRG.192659"; transcript_id "MSTRG.192659.63"; exon_number "20";
chr6	StringTie	exon	31784595	31784714	1000	-	.	gene_id "MSTRG.192659"; transcript_id "MSTRG.192659.63"; exon_number "21";
chr6	StringTie	exon	31785246	31785327	1000	-	.	gene_id "MSTRG.192659"; transcript_id "MSTRG.192659.63"; exon_number "22";
chr6	StringTie	exon	31785569	31785733	1000	-	.	gene_id "MSTRG.192659"; transcript_id "MSTRG.192659.63"; exon_number "23";
chr6	StringTie	exon	31791610	31791737	1000	-	.	gene_id "MSTRG.192659"; transcript_id "MSTRG.192659.63"; exon_number "24";
chr6	StringTie	exon	31791871	31791971	1000	-	.	gene_id "MSTRG.192659"; transcript_id "MSTRG.192659.63"; exon_number "25";
chr6	StringTie	exon	31792217	31792304	1000	-	.	gene_id "MSTRG.192659"; transcript_id "MSTRG.192659.63"; exon_number "26";
chr6	StringTie	exon	31792392	31792516	1000	-	.	gene_id "MSTRG.192659"; transcript_id "MSTRG.192659.63"; exon_number "27";
chr6	StringTie	exon	31792757	31792895	1000	-	.	gene_id "MSTRG.192659"; transcript_id "MSTRG.192659.63"; exon_number "28";
chr6	StringTie	exon	31792986	31793120	1000	-	.	gene_id "MSTRG.192659"; transcript_id "MSTRG.192659.63"; exon_number "29";
chr6	StringTie	exon	31794831	31795991	1000	-	.	gene_id "MSTRG.192659"; transcript_id "MSTRG.192659.63"; exon_number "30";
chr6	StringTie	transcript	31777432	31795963	1000	-	.	gene_id "MSTRG.192659"; transcript_id "MSTRG.192659.64";
chr6	StringTie	exon	31777432	31777662	1000	-	.	gene_id "MSTRG.192659"; transcript_id "MSTRG.192659.64"; exon_number "1";
chr6	StringTie	exon	31778967	31779292	1000	-	.	gene_id "MSTRG.192659"; transcript_id "MSTRG.192659.64"; exon_number "2";
chr6	StringTie	exon	31779425	31779536	1000	-	.	gene_id "MSTRG.192659"; transcript_id "MSTRG.192659.64"; exon_number "3";
chr6	StringTie	exon	31779608	31779814	1000	-	.	gene_id "MSTRG.192659"; transcript_id "MSTRG.192659.64"; exon_number "4";
chr6	StringTie	exon	31779998	31780153	1000	-	.	gene_id "MSTRG.192659"; transcript_id "MSTRG.192659.64"; exon_number "5";
chr6	StringTie	exon	31780441	31780568	1000	-	.	gene_id "MSTRG.192659"; transcript_id "MSTRG.192659.64"; exon_number "6";
chr6	StringTie	exon	31780705	31780783	1000	-	.	gene_id "MSTRG.192659"; transcript_id "MSTRG.192659.64"; exon_number "7";
chr6	StringTie	exon	31780870	31780938	1000	-	.	gene_id "MSTRG.192659"; transcript_id "MSTRG.192659.64"; exon_number "8";
chr6	StringTie	exon	31781019	31781123	1000	-	.	gene_id "MSTRG.192659"; transcript_id "MSTRG.192659.64"; exon_number "9";
chr6	StringTie	exon	31781481	31781606	1000	-	.	gene_id "MSTRG.192659"; transcript_id "MSTRG.192659.64"; exon_number "10";
chr6	StringTie	exon	31781691	31781761	1000	-	.	gene_id "MSTRG.192659"; transcript_id "MSTRG.192659.64"; exon_number "11";
chr6	StringTie	exon	31781847	31781952	1000	-	.	gene_id "MSTRG.192659"; transcript_id "MSTRG.192659.64"; exon_number "12";
chr6	StringTie	exon	31782087	31782177	1000	-	.	gene_id "MSTRG.192659"; transcript_id "MSTRG.192659.64"; exon_number "13";
chr6	StringTie	exon	31782285	31782443	1000	-	.	gene_id "MSTRG.192659"; transcript_id "MSTRG.192659.64"; exon_number "14";
chr6	StringTie	exon	31782530	31782633	1000	-	.	gene_id "MSTRG.192659"; transcript_id "MSTRG.192659.64"; exon_number "15";
chr6	StringTie	exon	31782721	31782845	1000	-	.	gene_id "MSTRG.192659"; transcript_id "MSTRG.192659.64"; exon_number "16";
chr6	StringTie	exon	31783096	31783186	1000	-	.	gene_id "MSTRG.192659"; transcript_id "MSTRG.192659.64"; exon_number "17";
chr6	StringTie	exon	31784214	31784308	1000	-	.	gene_id "MSTRG.192659"; transcript_id "MSTRG.192659.64"; exon_number "18";
chr6	StringTie	exon	31784394	31784502	1000	-	.	gene_id "MSTRG.192659"; transcript_id "MSTRG.192659.64"; exon_number "19";
chr6	StringTie	exon	31784595	31784714	1000	-	.	gene_id "MSTRG.192659"; transcript_id "MSTRG.192659.64"; exon_number "20";
chr6	StringTie	exon	31785213	31785327	1000	-	.	gene_id "MSTRG.192659"; transcript_id "MSTRG.192659.64"; exon_number "21";
chr6	StringTie	exon	31785569	31785733	1000	-	.	gene_id "MSTRG.192659"; transcript_id "MSTRG.192659.64"; exon_number "22";
chr6	StringTie	exon	31791610	31791737	1000	-	.	gene_id "MSTRG.192659"; transcript_id "MSTRG.192659.64"; exon_number "23";
chr6	StringTie	exon	31791871	31791971	1000	-	.	gene_id "MSTRG.192659"; transcript_id "MSTRG.192659.64"; exon_number "24";
chr6	StringTie	exon	31792217	31792304	1000	-	.	gene_id "MSTRG.192659"; transcript_id "MSTRG.192659.64"; exon_number "25";
chr6	StringTie	exon	31792392	31792516	1000	-	.	gene_id "MSTRG.192659"; transcript_id "MSTRG.192659.64"; exon_number "26";
chr6	StringTie	exon	31792757	31792895	1000	-	.	gene_id "MSTRG.192659"; transcript_id "MSTRG.192659.64"; exon_number "27";
chr6	StringTie	exon	31792986	31793120	1000	-	.	gene_id "MSTRG.192659"; transcript_id "MSTRG.192659.64"; exon_number "28";
chr6	StringTie	exon	31794831	31795963	1000	-	.	gene_id "MSTRG.192659"; transcript_id "MSTRG.192659.64"; exon_number "29";
chr6	StringTie	transcript	31777436	31792278	1000	-	.	gene_id "MSTRG.192659"; transcript_id "MSTRG.192659.65";
chr6	StringTie	exon	31777436	31777662	1000	-	.	gene_id "MSTRG.192659"; transcript_id "MSTRG.192659.65"; exon_number "1";
chr6	StringTie	exon	31778967	31779292	1000	-	.	gene_id "MSTRG.192659"; transcript_id "MSTRG.192659.65"; exon_number "2";
chr6	StringTie	exon	31779425	31779536	1000	-	.	gene_id "MSTRG.192659"; transcript_id "MSTRG.192659.65"; exon_number "3";
chr6	StringTie	exon	31779608	31779814	1000	-	.	gene_id "MSTRG.192659"; transcript_id "MSTRG.192659.65"; exon_number "4";
chr6	StringTie	exon	31779998	31780153	1000	-	.	gene_id "MSTRG.192659"; transcript_id "MSTRG.192659.65"; exon_number "5";
chr6	StringTie	exon	31780441	31780568	1000	-	.	gene_id "MSTRG.192659"; transcript_id "MSTRG.192659.65"; exon_number "6";
chr6	StringTie	exon	31780705	31780783	1000	-	.	gene_id "MSTRG.192659"; transcript_id "MSTRG.192659.65"; exon_number "7";
chr6	StringTie	exon	31780870	31780938	1000	-	.	gene_id "MSTRG.192659"; transcript_id "MSTRG.192659.65"; exon_number "8";
chr6	StringTie	exon	31781019	31781123	1000	-	.	gene_id "MSTRG.192659"; transcript_id "MSTRG.192659.65"; exon_number "9";
chr6	StringTie	exon	31781481	31781606	1000	-	.	gene_id "MSTRG.192659"; transcript_id "MSTRG.192659.65"; exon_number "10";
chr6	StringTie	exon	31781691	31781761	1000	-	.	gene_id "MSTRG.192659"; transcript_id "MSTRG.192659.65"; exon_number "11";
chr6	StringTie	exon	31781847	31781952	1000	-	.	gene_id "MSTRG.192659"; transcript_id "MSTRG.192659.65"; exon_number "12";
chr6	StringTie	exon	31782087	31782177	1000	-	.	gene_id "MSTRG.192659"; transcript_id "MSTRG.192659.65"; exon_number "13";
chr6	StringTie	exon	31782285	31782443	1000	-	.	gene_id "MSTRG.192659"; transcript_id "MSTRG.192659.65"; exon_number "14";
chr6	StringTie	exon	31782530	31782633	1000	-	.	gene_id "MSTRG.192659"; transcript_id "MSTRG.192659.65"; exon_number "15";
chr6	StringTie	exon	31782721	31782845	1000	-	.	gene_id "MSTRG.192659"; transcript_id "MSTRG.192659.65"; exon_number "16";
chr6	StringTie	exon	31783096	31783186	1000	-	.	gene_id "MSTRG.192659"; transcript_id "MSTRG.192659.65"; exon_number "17";
chr6	StringTie	exon	31784394	31784502	1000	-	.	gene_id "MSTRG.192659"; transcript_id "MSTRG.192659.65"; exon_number "18";
chr6	StringTie	exon	31784595	31784714	1000	-	.	gene_id "MSTRG.192659"; transcript_id "MSTRG.192659.65"; exon_number "19";
chr6	StringTie	exon	31785246	31785327	1000	-	.	gene_id "MSTRG.192659"; transcript_id "MSTRG.192659.65"; exon_number "20";
chr6	StringTie	exon	31785569	31785733	1000	-	.	gene_id "MSTRG.192659"; transcript_id "MSTRG.192659.65"; exon_number "21";
chr6	StringTie	exon	31791610	31791737	1000	-	.	gene_id "MSTRG.192659"; transcript_id "MSTRG.192659.65"; exon_number "22";
chr6	StringTie	exon	31791871	31792091	1000	-	.	gene_id "MSTRG.192659"; transcript_id "MSTRG.192659.65"; exon_number "23";
chr6	StringTie	exon	31792217	31792278	1000	-	.	gene_id "MSTRG.192659"; transcript_id "MSTRG.192659.65"; exon_number "24";
chr6	StringTie	transcript	31777440	31795937	1000	-	.	gene_id "MSTRG.192659"; transcript_id "MSTRG.192659.66";
chr6	StringTie	exon	31777440	31777662	1000	-	.	gene_id "MSTRG.192659"; transcript_id "MSTRG.192659.66"; exon_number "1";
chr6	StringTie	exon	31778967	31779292	1000	-	.	gene_id "MSTRG.192659"; transcript_id "MSTRG.192659.66"; exon_number "2";
chr6	StringTie	exon	31779425	31779536	1000	-	.	gene_id "MSTRG.192659"; transcript_id "MSTRG.192659.66"; exon_number "3";
chr6	StringTie	exon	31779608	31779814	1000	-	.	gene_id "MSTRG.192659"; transcript_id "MSTRG.192659.66"; exon_number "4";
chr6	StringTie	exon	31779998	31780153	1000	-	.	gene_id "MSTRG.192659"; transcript_id "MSTRG.192659.66"; exon_number "5";
chr6	StringTie	exon	31780441	31780568	1000	-	.	gene_id "MSTRG.192659"; transcript_id "MSTRG.192659.66"; exon_number "6";
chr6	StringTie	exon	31780705	31780783	1000	-	.	gene_id "MSTRG.192659"; transcript_id "MSTRG.192659.66"; exon_number "7";
chr6	StringTie	exon	31780870	31780938	1000	-	.	gene_id "MSTRG.192659"; transcript_id "MSTRG.192659.66"; exon_number "8";
chr6	StringTie	exon	31781019	31781123	1000	-	.	gene_id "MSTRG.192659"; transcript_id "MSTRG.192659.66"; exon_number "9";
chr6	StringTie	exon	31781481	31781606	1000	-	.	gene_id "MSTRG.192659"; transcript_id "MSTRG.192659.66"; exon_number "10";
chr6	StringTie	exon	31781691	31781761	1000	-	.	gene_id "MSTRG.192659"; transcript_id "MSTRG.192659.66"; exon_number "11";
chr6	StringTie	exon	31781847	31781952	1000	-	.	gene_id "MSTRG.192659"; transcript_id "MSTRG.192659.66"; exon_number "12";
chr6	StringTie	exon	31782087	31782177	1000	-	.	gene_id "MSTRG.192659"; transcript_id "MSTRG.192659.66"; exon_number "13";
chr6	StringTie	exon	31782285	31782443	1000	-	.	gene_id "MSTRG.192659"; transcript_id "MSTRG.192659.66"; exon_number "14";
chr6	StringTie	exon	31782530	31782633	1000	-	.	gene_id "MSTRG.192659"; transcript_id "MSTRG.192659.66"; exon_number "15";
chr6	StringTie	exon	31782721	31782845	1000	-	.	gene_id "MSTRG.192659"; transcript_id "MSTRG.192659.66"; exon_number "16";
chr6	StringTie	exon	31783096	31783186	1000	-	.	gene_id "MSTRG.192659"; transcript_id "MSTRG.192659.66"; exon_number "17";
chr6	StringTie	exon	31784214	31784308	1000	-	.	gene_id "MSTRG.192659"; transcript_id "MSTRG.192659.66"; exon_number "18";
chr6	StringTie	exon	31784394	31784493	1000	-	.	gene_id "MSTRG.192659"; transcript_id "MSTRG.192659.66"; exon_number "19";
chr6	StringTie	exon	31784595	31784714	1000	-	.	gene_id "MSTRG.192659"; transcript_id "MSTRG.192659.66"; exon_number "20";
chr6	StringTie	exon	31785246	31785327	1000	-	.	gene_id "MSTRG.192659"; transcript_id "MSTRG.192659.66"; exon_number "21";
chr6	StringTie	exon	31785569	31785733	1000	-	.	gene_id "MSTRG.192659"; transcript_id "MSTRG.192659.66"; exon_number "22";
chr6	StringTie	exon	31791610	31791737	1000	-	.	gene_id "MSTRG.192659"; transcript_id "MSTRG.192659.66"; exon_number "23";
chr6	StringTie	exon	31791871	31791971	1000	-	.	gene_id "MSTRG.192659"; transcript_id "MSTRG.192659.66"; exon_number "24";
chr6	StringTie	exon	31792217	31792301	1000	-	.	gene_id "MSTRG.192659"; transcript_id "MSTRG.192659.66"; exon_number "25";
chr6	StringTie	exon	31792392	31792516	1000	-	.	gene_id "MSTRG.192659"; transcript_id "MSTRG.192659.66"; exon_number "26";
chr6	StringTie	exon	31792757	31792895	1000	-	.	gene_id "MSTRG.192659"; transcript_id "MSTRG.192659.66"; exon_number "27";
chr6	StringTie	exon	31792986	31793120	1000	-	.	gene_id "MSTRG.192659"; transcript_id "MSTRG.192659.66"; exon_number "28";
chr6	StringTie	exon	31794831	31795250	1000	-	.	gene_id "MSTRG.192659"; transcript_id "MSTRG.192659.66"; exon_number "29";
chr6	StringTie	exon	31795546	31795937	1000	-	.	gene_id "MSTRG.192659"; transcript_id "MSTRG.192659.66"; exon_number "30";
chr6	StringTie	transcript	31777445	31795942	1000	-	.	gene_id "MSTRG.192659"; transcript_id "MSTRG.192659.67";
chr6	StringTie	exon	31777445	31777662	1000	-	.	gene_id "MSTRG.192659"; transcript_id "MSTRG.192659.67"; exon_number "1";
chr6	StringTie	exon	31778967	31779292	1000	-	.	gene_id "MSTRG.192659"; transcript_id "MSTRG.192659.67"; exon_number "2";
chr6	StringTie	exon	31779425	31779536	1000	-	.	gene_id "MSTRG.192659"; transcript_id "MSTRG.192659.67"; exon_number "3";
chr6	StringTie	exon	31779608	31779814	1000	-	.	gene_id "MSTRG.192659"; transcript_id "MSTRG.192659.67"; exon_number "4";
chr6	StringTie	exon	31779998	31780153	1000	-	.	gene_id "MSTRG.192659"; transcript_id "MSTRG.192659.67"; exon_number "5";
chr6	StringTie	exon	31780441	31780568	1000	-	.	gene_id "MSTRG.192659"; transcript_id "MSTRG.192659.67"; exon_number "6";
chr6	StringTie	exon	31780705	31780783	1000	-	.	gene_id "MSTRG.192659"; transcript_id "MSTRG.192659.67"; exon_number "7";
chr6	StringTie	exon	31780870	31780938	1000	-	.	gene_id "MSTRG.192659"; transcript_id "MSTRG.192659.67"; exon_number "8";
chr6	StringTie	exon	31781019	31781123	1000	-	.	gene_id "MSTRG.192659"; transcript_id "MSTRG.192659.67"; exon_number "9";
chr6	StringTie	exon	31781481	31781606	1000	-	.	gene_id "MSTRG.192659"; transcript_id "MSTRG.192659.67"; exon_number "10";
chr6	StringTie	exon	31781691	31781761	1000	-	.	gene_id "MSTRG.192659"; transcript_id "MSTRG.192659.67"; exon_number "11";
chr6	StringTie	exon	31781847	31781952	1000	-	.	gene_id "MSTRG.192659"; transcript_id "MSTRG.192659.67"; exon_number "12";
chr6	StringTie	exon	31782087	31782177	1000	-	.	gene_id "MSTRG.192659"; transcript_id "MSTRG.192659.67"; exon_number "13";
chr6	StringTie	exon	31782285	31782443	1000	-	.	gene_id "MSTRG.192659"; transcript_id "MSTRG.192659.67"; exon_number "14";
chr6	StringTie	exon	31782530	31782633	1000	-	.	gene_id "MSTRG.192659"; transcript_id "MSTRG.192659.67"; exon_number "15";
chr6	StringTie	exon	31782721	31782845	1000	-	.	gene_id "MSTRG.192659"; transcript_id "MSTRG.192659.67"; exon_number "16";
chr6	StringTie	exon	31783096	31783186	1000	-	.	gene_id "MSTRG.192659"; transcript_id "MSTRG.192659.67"; exon_number "17";
chr6	StringTie	exon	31784214	31784304	1000	-	.	gene_id "MSTRG.192659"; transcript_id "MSTRG.192659.67"; exon_number "18";
chr6	StringTie	exon	31784394	31784502	1000	-	.	gene_id "MSTRG.192659"; transcript_id "MSTRG.192659.67"; exon_number "19";
chr6	StringTie	exon	31784595	31784714	1000	-	.	gene_id "MSTRG.192659"; transcript_id "MSTRG.192659.67"; exon_number "20";
chr6	StringTie	exon	31785246	31785327	1000	-	.	gene_id "MSTRG.192659"; transcript_id "MSTRG.192659.67"; exon_number "21";
chr6	StringTie	exon	31785569	31785733	1000	-	.	gene_id "MSTRG.192659"; transcript_id "MSTRG.192659.67"; exon_number "22";
chr6	StringTie	exon	31791610	31791737	1000	-	.	gene_id "MSTRG.192659"; transcript_id "MSTRG.192659.67"; exon_number "23";
chr6	StringTie	exon	31791871	31791971	1000	-	.	gene_id "MSTRG.192659"; transcript_id "MSTRG.192659.67"; exon_number "24";
chr6	StringTie	exon	31792217	31792304	1000	-	.	gene_id "MSTRG.192659"; transcript_id "MSTRG.192659.67"; exon_number "25";
chr6	StringTie	exon	31792392	31792516	1000	-	.	gene_id "MSTRG.192659"; transcript_id "MSTRG.192659.67"; exon_number "26";
chr6	StringTie	exon	31792757	31792895	1000	-	.	gene_id "MSTRG.192659"; transcript_id "MSTRG.192659.67"; exon_number "27";
chr6	StringTie	exon	31792986	31793120	1000	-	.	gene_id "MSTRG.192659"; transcript_id "MSTRG.192659.67"; exon_number "28";
chr6	StringTie	exon	31794831	31795942	1000	-	.	gene_id "MSTRG.192659"; transcript_id "MSTRG.192659.67"; exon_number "29";
chr6	StringTie	transcript	31777448	31795963	1000	-	.	gene_id "MSTRG.192659"; transcript_id "MSTRG.192659.68";
chr6	StringTie	exon	31777448	31777662	1000	-	.	gene_id "MSTRG.192659"; transcript_id "MSTRG.192659.68"; exon_number "1";
chr6	StringTie	exon	31778967	31779292	1000	-	.	gene_id "MSTRG.192659"; transcript_id "MSTRG.192659.68"; exon_number "2";
chr6	StringTie	exon	31779425	31779524	1000	-	.	gene_id "MSTRG.192659"; transcript_id "MSTRG.192659.68"; exon_number "3";
chr6	StringTie	exon	31779608	31779814	1000	-	.	gene_id "MSTRG.192659"; transcript_id "MSTRG.192659.68"; exon_number "4";
chr6	StringTie	exon	31779998	31780153	1000	-	.	gene_id "MSTRG.192659"; transcript_id "MSTRG.192659.68"; exon_number "5";
chr6	StringTie	exon	31780441	31780568	1000	-	.	gene_id "MSTRG.192659"; transcript_id "MSTRG.192659.68"; exon_number "6";
chr6	StringTie	exon	31780705	31780783	1000	-	.	gene_id "MSTRG.192659"; transcript_id "MSTRG.192659.68"; exon_number "7";
chr6	StringTie	exon	31780870	31780938	1000	-	.	gene_id "MSTRG.192659"; transcript_id "MSTRG.192659.68"; exon_number "8";
chr6	StringTie	exon	31781019	31781123	1000	-	.	gene_id "MSTRG.192659"; transcript_id "MSTRG.192659.68"; exon_number "9";
chr6	StringTie	exon	31781481	31781606	1000	-	.	gene_id "MSTRG.192659"; transcript_id "MSTRG.192659.68"; exon_number "10";
chr6	StringTie	exon	31781691	31781761	1000	-	.	gene_id "MSTRG.192659"; transcript_id "MSTRG.192659.68"; exon_number "11";
chr6	StringTie	exon	31781847	31781952	1000	-	.	gene_id "MSTRG.192659"; transcript_id "MSTRG.192659.68"; exon_number "12";
chr6	StringTie	exon	31782087	31782177	1000	-	.	gene_id "MSTRG.192659"; transcript_id "MSTRG.192659.68"; exon_number "13";
chr6	StringTie	exon	31782285	31782443	1000	-	.	gene_id "MSTRG.192659"; transcript_id "MSTRG.192659.68"; exon_number "14";
chr6	StringTie	exon	31782530	31782633	1000	-	.	gene_id "MSTRG.192659"; transcript_id "MSTRG.192659.68"; exon_number "15";
chr6	StringTie	exon	31782721	31782845	1000	-	.	gene_id "MSTRG.192659"; transcript_id "MSTRG.192659.68"; exon_number "16";
chr6	StringTie	exon	31783096	31783186	1000	-	.	gene_id "MSTRG.192659"; transcript_id "MSTRG.192659.68"; exon_number "17";
chr6	StringTie	exon	31784214	31784308	1000	-	.	gene_id "MSTRG.192659"; transcript_id "MSTRG.192659.68"; exon_number "18";
chr6	StringTie	exon	31784394	31784502	1000	-	.	gene_id "MSTRG.192659"; transcript_id "MSTRG.192659.68"; exon_number "19";
chr6	StringTie	exon	31784595	31784714	1000	-	.	gene_id "MSTRG.192659"; transcript_id "MSTRG.192659.68"; exon_number "20";
chr6	StringTie	exon	31785246	31785327	1000	-	.	gene_id "MSTRG.192659"; transcript_id "MSTRG.192659.68"; exon_number "21";
chr6	StringTie	exon	31785569	31785733	1000	-	.	gene_id "MSTRG.192659"; transcript_id "MSTRG.192659.68"; exon_number "22";
chr6	StringTie	exon	31791610	31791737	1000	-	.	gene_id "MSTRG.192659"; transcript_id "MSTRG.192659.68"; exon_number "23";
chr6	StringTie	exon	31791871	31791971	1000	-	.	gene_id "MSTRG.192659"; transcript_id "MSTRG.192659.68"; exon_number "24";
chr6	StringTie	exon	31792217	31792304	1000	-	.	gene_id "MSTRG.192659"; transcript_id "MSTRG.192659.68"; exon_number "25";
chr6	StringTie	exon	31792392	31792516	1000	-	.	gene_id "MSTRG.192659"; transcript_id "MSTRG.192659.68"; exon_number "26";
chr6	StringTie	exon	31792757	31792895	1000	-	.	gene_id "MSTRG.192659"; transcript_id "MSTRG.192659.68"; exon_number "27";
chr6	StringTie	exon	31792986	31793120	1000	-	.	gene_id "MSTRG.192659"; transcript_id "MSTRG.192659.68"; exon_number "28";
chr6	StringTie	exon	31794831	31795963	1000	-	.	gene_id "MSTRG.192659"; transcript_id "MSTRG.192659.68"; exon_number "29";
chr6	StringTie	transcript	31777455	31795941	1000	-	.	gene_id "MSTRG.192659"; transcript_id "MSTRG.192659.69";
chr6	StringTie	exon	31777455	31777662	1000	-	.	gene_id "MSTRG.192659"; transcript_id "MSTRG.192659.69"; exon_number "1";
chr6	StringTie	exon	31778967	31779122	1000	-	.	gene_id "MSTRG.192659"; transcript_id "MSTRG.192659.69"; exon_number "2";
chr6	StringTie	exon	31779212	31779292	1000	-	.	gene_id "MSTRG.192659"; transcript_id "MSTRG.192659.69"; exon_number "3";
chr6	StringTie	exon	31779425	31779536	1000	-	.	gene_id "MSTRG.192659"; transcript_id "MSTRG.192659.69"; exon_number "4";
chr6	StringTie	exon	31779608	31779814	1000	-	.	gene_id "MSTRG.192659"; transcript_id "MSTRG.192659.69"; exon_number "5";
chr6	StringTie	exon	31779998	31780153	1000	-	.	gene_id "MSTRG.192659"; transcript_id "MSTRG.192659.69"; exon_number "6";
chr6	StringTie	exon	31780441	31780568	1000	-	.	gene_id "MSTRG.192659"; transcript_id "MSTRG.192659.69"; exon_number "7";
chr6	StringTie	exon	31780705	31780783	1000	-	.	gene_id "MSTRG.192659"; transcript_id "MSTRG.192659.69"; exon_number "8";
chr6	StringTie	exon	31780870	31780938	1000	-	.	gene_id "MSTRG.192659"; transcript_id "MSTRG.192659.69"; exon_number "9";
chr6	StringTie	exon	31781019	31781123	1000	-	.	gene_id "MSTRG.192659"; transcript_id "MSTRG.192659.69"; exon_number "10";
chr6	StringTie	exon	31781481	31781606	1000	-	.	gene_id "MSTRG.192659"; transcript_id "MSTRG.192659.69"; exon_number "11";
chr6	StringTie	exon	31781691	31781761	1000	-	.	gene_id "MSTRG.192659"; transcript_id "MSTRG.192659.69"; exon_number "12";
chr6	StringTie	exon	31781847	31781952	1000	-	.	gene_id "MSTRG.192659"; transcript_id "MSTRG.192659.69"; exon_number "13";
chr6	StringTie	exon	31782087	31782177	1000	-	.	gene_id "MSTRG.192659"; transcript_id "MSTRG.192659.69"; exon_number "14";
chr6	StringTie	exon	31782285	31782443	1000	-	.	gene_id "MSTRG.192659"; transcript_id "MSTRG.192659.69"; exon_number "15";
chr6	StringTie	exon	31782530	31782633	1000	-	.	gene_id "MSTRG.192659"; transcript_id "MSTRG.192659.69"; exon_number "16";
chr6	StringTie	exon	31782721	31782845	1000	-	.	gene_id "MSTRG.192659"; transcript_id "MSTRG.192659.69"; exon_number "17";
chr6	StringTie	exon	31783096	31783186	1000	-	.	gene_id "MSTRG.192659"; transcript_id "MSTRG.192659.69"; exon_number "18";
chr6	StringTie	exon	31784214	31784308	1000	-	.	gene_id "MSTRG.192659"; transcript_id "MSTRG.192659.69"; exon_number "19";
chr6	StringTie	exon	31784394	31784502	1000	-	.	gene_id "MSTRG.192659"; transcript_id "MSTRG.192659.69"; exon_number "20";
chr6	StringTie	exon	31784595	31784714	1000	-	.	gene_id "MSTRG.192659"; transcript_id "MSTRG.192659.69"; exon_number "21";
chr6	StringTie	exon	31785246	31785327	1000	-	.	gene_id "MSTRG.192659"; transcript_id "MSTRG.192659.69"; exon_number "22";
chr6	StringTie	exon	31785569	31785733	1000	-	.	gene_id "MSTRG.192659"; transcript_id "MSTRG.192659.69"; exon_number "23";
chr6	StringTie	exon	31791610	31791737	1000	-	.	gene_id "MSTRG.192659"; transcript_id "MSTRG.192659.69"; exon_number "24";
chr6	StringTie	exon	31791871	31791971	1000	-	.	gene_id "MSTRG.192659"; transcript_id "MSTRG.192659.69"; exon_number "25";
chr6	StringTie	exon	31792217	31792301	1000	-	.	gene_id "MSTRG.192659"; transcript_id "MSTRG.192659.69"; exon_number "26";
chr6	StringTie	exon	31792392	31792516	1000	-	.	gene_id "MSTRG.192659"; transcript_id "MSTRG.192659.69"; exon_number "27";
chr6	StringTie	exon	31792757	31792895	1000	-	.	gene_id "MSTRG.192659"; transcript_id "MSTRG.192659.69"; exon_number "28";
chr6	StringTie	exon	31792986	31793120	1000	-	.	gene_id "MSTRG.192659"; transcript_id "MSTRG.192659.69"; exon_number "29";
chr6	StringTie	exon	31794831	31795941	1000	-	.	gene_id "MSTRG.192659"; transcript_id "MSTRG.192659.69"; exon_number "30";
chr6	StringTie	transcript	31764156	31796123	1000	-	.	gene_id "MSTRG.192659"; transcript_id "MSTRG.192659.7";
chr6	StringTie	exon	31764156	31765770	1000	-	.	gene_id "MSTRG.192659"; transcript_id "MSTRG.192659.7"; exon_number "1";
chr6	StringTie	exon	31765883	31766057	1000	-	.	gene_id "MSTRG.192659"; transcript_id "MSTRG.192659.7"; exon_number "2";
chr6	StringTie	exon	31766245	31766379	1000	-	.	gene_id "MSTRG.192659"; transcript_id "MSTRG.192659.7"; exon_number "3";
chr6	StringTie	exon	31766463	31766764	1000	-	.	gene_id "MSTRG.192659"; transcript_id "MSTRG.192659.7"; exon_number "4";
chr6	StringTie	exon	31767158	31767250	1000	-	.	gene_id "MSTRG.192659"; transcript_id "MSTRG.192659.7"; exon_number "5";
chr6	StringTie	exon	31767362	31767514	1000	-	.	gene_id "MSTRG.192659"; transcript_id "MSTRG.192659.7"; exon_number "6";
chr6	StringTie	exon	31767622	31767754	1000	-	.	gene_id "MSTRG.192659"; transcript_id "MSTRG.192659.7"; exon_number "7";
chr6	StringTie	exon	31769018	31769203	1000	-	.	gene_id "MSTRG.192659"; transcript_id "MSTRG.192659.7"; exon_number "8";
chr6	StringTie	exon	31769675	31769791	1000	-	.	gene_id "MSTRG.192659"; transcript_id "MSTRG.192659.7"; exon_number "9";
chr6	StringTie	exon	31770001	31770113	1000	-	.	gene_id "MSTRG.192659"; transcript_id "MSTRG.192659.7"; exon_number "10";
chr6	StringTie	exon	31772954	31773123	1000	-	.	gene_id "MSTRG.192659"; transcript_id "MSTRG.192659.7"; exon_number "11";
chr6	StringTie	exon	31773242	31773437	1000	-	.	gene_id "MSTRG.192659"; transcript_id "MSTRG.192659.7"; exon_number "12";
chr6	StringTie	exon	31774516	31774626	1000	-	.	gene_id "MSTRG.192659"; transcript_id "MSTRG.192659.7"; exon_number "13";
chr6	StringTie	exon	31775333	31775429	1000	-	.	gene_id "MSTRG.192659"; transcript_id "MSTRG.192659.7"; exon_number "14";
chr6	StringTie	exon	31775964	31776242	1000	-	.	gene_id "MSTRG.192659"; transcript_id "MSTRG.192659.7"; exon_number "15";
chr6	StringTie	exon	31776546	31777662	1000	-	.	gene_id "MSTRG.192659"; transcript_id "MSTRG.192659.7"; exon_number "16";
chr6	StringTie	exon	31778967	31779292	1000	-	.	gene_id "MSTRG.192659"; transcript_id "MSTRG.192659.7"; exon_number "17";
chr6	StringTie	exon	31779425	31779536	1000	-	.	gene_id "MSTRG.192659"; transcript_id "MSTRG.192659.7"; exon_number "18";
chr6	StringTie	exon	31779608	31779814	1000	-	.	gene_id "MSTRG.192659"; transcript_id "MSTRG.192659.7"; exon_number "19";
chr6	StringTie	exon	31779998	31780153	1000	-	.	gene_id "MSTRG.192659"; transcript_id "MSTRG.192659.7"; exon_number "20";
chr6	StringTie	exon	31780441	31780568	1000	-	.	gene_id "MSTRG.192659"; transcript_id "MSTRG.192659.7"; exon_number "21";
chr6	StringTie	exon	31780705	31780783	1000	-	.	gene_id "MSTRG.192659"; transcript_id "MSTRG.192659.7"; exon_number "22";
chr6	StringTie	exon	31780870	31780938	1000	-	.	gene_id "MSTRG.192659"; transcript_id "MSTRG.192659.7"; exon_number "23";
chr6	StringTie	exon	31781019	31781123	1000	-	.	gene_id "MSTRG.192659"; transcript_id "MSTRG.192659.7"; exon_number "24";
chr6	StringTie	exon	31781481	31781606	1000	-	.	gene_id "MSTRG.192659"; transcript_id "MSTRG.192659.7"; exon_number "25";
chr6	StringTie	exon	31781691	31781761	1000	-	.	gene_id "MSTRG.192659"; transcript_id "MSTRG.192659.7"; exon_number "26";
chr6	StringTie	exon	31781847	31781952	1000	-	.	gene_id "MSTRG.192659"; transcript_id "MSTRG.192659.7"; exon_number "27";
chr6	StringTie	exon	31782087	31782177	1000	-	.	gene_id "MSTRG.192659"; transcript_id "MSTRG.192659.7"; exon_number "28";
chr6	StringTie	exon	31782285	31782443	1000	-	.	gene_id "MSTRG.192659"; transcript_id "MSTRG.192659.7"; exon_number "29";
chr6	StringTie	exon	31782530	31782633	1000	-	.	gene_id "MSTRG.192659"; transcript_id "MSTRG.192659.7"; exon_number "30";
chr6	StringTie	exon	31782721	31782845	1000	-	.	gene_id "MSTRG.192659"; transcript_id "MSTRG.192659.7"; exon_number "31";
chr6	StringTie	exon	31783096	31783186	1000	-	.	gene_id "MSTRG.192659"; transcript_id "MSTRG.192659.7"; exon_number "32";
chr6	StringTie	exon	31784214	31784308	1000	-	.	gene_id "MSTRG.192659"; transcript_id "MSTRG.192659.7"; exon_number "33";
chr6	StringTie	exon	31784394	31784502	1000	-	.	gene_id "MSTRG.192659"; transcript_id "MSTRG.192659.7"; exon_number "34";
chr6	StringTie	exon	31784595	31784714	1000	-	.	gene_id "MSTRG.192659"; transcript_id "MSTRG.192659.7"; exon_number "35";
chr6	StringTie	exon	31785246	31785327	1000	-	.	gene_id "MSTRG.192659"; transcript_id "MSTRG.192659.7"; exon_number "36";
chr6	StringTie	exon	31785569	31785733	1000	-	.	gene_id "MSTRG.192659"; transcript_id "MSTRG.192659.7"; exon_number "37";
chr6	StringTie	exon	31791610	31791737	1000	-	.	gene_id "MSTRG.192659"; transcript_id "MSTRG.192659.7"; exon_number "38";
chr6	StringTie	exon	31791871	31791971	1000	-	.	gene_id "MSTRG.192659"; transcript_id "MSTRG.192659.7"; exon_number "39";
chr6	StringTie	exon	31792217	31792304	1000	-	.	gene_id "MSTRG.192659"; transcript_id "MSTRG.192659.7"; exon_number "40";
chr6	StringTie	exon	31792392	31792516	1000	-	.	gene_id "MSTRG.192659"; transcript_id "MSTRG.192659.7"; exon_number "41";
chr6	StringTie	exon	31792757	31792895	1000	-	.	gene_id "MSTRG.192659"; transcript_id "MSTRG.192659.7"; exon_number "42";
chr6	StringTie	exon	31792986	31793120	1000	-	.	gene_id "MSTRG.192659"; transcript_id "MSTRG.192659.7"; exon_number "43";
chr6	StringTie	exon	31794831	31796123	1000	-	.	gene_id "MSTRG.192659"; transcript_id "MSTRG.192659.7"; exon_number "44";
chr6	StringTie	transcript	31777458	31795944	1000	-	.	gene_id "MSTRG.192659"; transcript_id "MSTRG.192659.70";
chr6	StringTie	exon	31777458	31777662	1000	-	.	gene_id "MSTRG.192659"; transcript_id "MSTRG.192659.70"; exon_number "1";
chr6	StringTie	exon	31778967	31779122	1000	-	.	gene_id "MSTRG.192659"; transcript_id "MSTRG.192659.70"; exon_number "2";
chr6	StringTie	exon	31779212	31779292	1000	-	.	gene_id "MSTRG.192659"; transcript_id "MSTRG.192659.70"; exon_number "3";
chr6	StringTie	exon	31779425	31779536	1000	-	.	gene_id "MSTRG.192659"; transcript_id "MSTRG.192659.70"; exon_number "4";
chr6	StringTie	exon	31779608	31779814	1000	-	.	gene_id "MSTRG.192659"; transcript_id "MSTRG.192659.70"; exon_number "5";
chr6	StringTie	exon	31779998	31780153	1000	-	.	gene_id "MSTRG.192659"; transcript_id "MSTRG.192659.70"; exon_number "6";
chr6	StringTie	exon	31780441	31780568	1000	-	.	gene_id "MSTRG.192659"; transcript_id "MSTRG.192659.70"; exon_number "7";
chr6	StringTie	exon	31780705	31780783	1000	-	.	gene_id "MSTRG.192659"; transcript_id "MSTRG.192659.70"; exon_number "8";
chr6	StringTie	exon	31780870	31780938	1000	-	.	gene_id "MSTRG.192659"; transcript_id "MSTRG.192659.70"; exon_number "9";
chr6	StringTie	exon	31781019	31781123	1000	-	.	gene_id "MSTRG.192659"; transcript_id "MSTRG.192659.70"; exon_number "10";
chr6	StringTie	exon	31781481	31781606	1000	-	.	gene_id "MSTRG.192659"; transcript_id "MSTRG.192659.70"; exon_number "11";
chr6	StringTie	exon	31781691	31781761	1000	-	.	gene_id "MSTRG.192659"; transcript_id "MSTRG.192659.70"; exon_number "12";
chr6	StringTie	exon	31781847	31781952	1000	-	.	gene_id "MSTRG.192659"; transcript_id "MSTRG.192659.70"; exon_number "13";
chr6	StringTie	exon	31782087	31782177	1000	-	.	gene_id "MSTRG.192659"; transcript_id "MSTRG.192659.70"; exon_number "14";
chr6	StringTie	exon	31782285	31782443	1000	-	.	gene_id "MSTRG.192659"; transcript_id "MSTRG.192659.70"; exon_number "15";
chr6	StringTie	exon	31782530	31782633	1000	-	.	gene_id "MSTRG.192659"; transcript_id "MSTRG.192659.70"; exon_number "16";
chr6	StringTie	exon	31782721	31782845	1000	-	.	gene_id "MSTRG.192659"; transcript_id "MSTRG.192659.70"; exon_number "17";
chr6	StringTie	exon	31783096	31783186	1000	-	.	gene_id "MSTRG.192659"; transcript_id "MSTRG.192659.70"; exon_number "18";
chr6	StringTie	exon	31784214	31784308	1000	-	.	gene_id "MSTRG.192659"; transcript_id "MSTRG.192659.70"; exon_number "19";
chr6	StringTie	exon	31784394	31784502	1000	-	.	gene_id "MSTRG.192659"; transcript_id "MSTRG.192659.70"; exon_number "20";
chr6	StringTie	exon	31784595	31784714	1000	-	.	gene_id "MSTRG.192659"; transcript_id "MSTRG.192659.70"; exon_number "21";
chr6	StringTie	exon	31785246	31785327	1000	-	.	gene_id "MSTRG.192659"; transcript_id "MSTRG.192659.70"; exon_number "22";
chr6	StringTie	exon	31785569	31785733	1000	-	.	gene_id "MSTRG.192659"; transcript_id "MSTRG.192659.70"; exon_number "23";
chr6	StringTie	exon	31791610	31791737	1000	-	.	gene_id "MSTRG.192659"; transcript_id "MSTRG.192659.70"; exon_number "24";
chr6	StringTie	exon	31791871	31791971	1000	-	.	gene_id "MSTRG.192659"; transcript_id "MSTRG.192659.70"; exon_number "25";
chr6	StringTie	exon	31792217	31792301	1000	-	.	gene_id "MSTRG.192659"; transcript_id "MSTRG.192659.70"; exon_number "26";
chr6	StringTie	exon	31792392	31792516	1000	-	.	gene_id "MSTRG.192659"; transcript_id "MSTRG.192659.70"; exon_number "27";
chr6	StringTie	exon	31792757	31792895	1000	-	.	gene_id "MSTRG.192659"; transcript_id "MSTRG.192659.70"; exon_number "28";
chr6	StringTie	exon	31792986	31793120	1000	-	.	gene_id "MSTRG.192659"; transcript_id "MSTRG.192659.70"; exon_number "29";
chr6	StringTie	exon	31794831	31795250	1000	-	.	gene_id "MSTRG.192659"; transcript_id "MSTRG.192659.70"; exon_number "30";
chr6	StringTie	exon	31795546	31795944	1000	-	.	gene_id "MSTRG.192659"; transcript_id "MSTRG.192659.70"; exon_number "31";
chr6	StringTie	transcript	31777465	31796027	1000	-	.	gene_id "MSTRG.192659"; transcript_id "MSTRG.192659.71";
chr6	StringTie	exon	31777465	31777662	1000	-	.	gene_id "MSTRG.192659"; transcript_id "MSTRG.192659.71"; exon_number "1";
chr6	StringTie	exon	31778967	31779122	1000	-	.	gene_id "MSTRG.192659"; transcript_id "MSTRG.192659.71"; exon_number "2";
chr6	StringTie	exon	31779212	31779292	1000	-	.	gene_id "MSTRG.192659"; transcript_id "MSTRG.192659.71"; exon_number "3";
chr6	StringTie	exon	31779425	31779536	1000	-	.	gene_id "MSTRG.192659"; transcript_id "MSTRG.192659.71"; exon_number "4";
chr6	StringTie	exon	31779608	31779814	1000	-	.	gene_id "MSTRG.192659"; transcript_id "MSTRG.192659.71"; exon_number "5";
chr6	StringTie	exon	31779998	31780153	1000	-	.	gene_id "MSTRG.192659"; transcript_id "MSTRG.192659.71"; exon_number "6";
chr6	StringTie	exon	31780441	31780568	1000	-	.	gene_id "MSTRG.192659"; transcript_id "MSTRG.192659.71"; exon_number "7";
chr6	StringTie	exon	31780705	31780783	1000	-	.	gene_id "MSTRG.192659"; transcript_id "MSTRG.192659.71"; exon_number "8";
chr6	StringTie	exon	31780870	31780938	1000	-	.	gene_id "MSTRG.192659"; transcript_id "MSTRG.192659.71"; exon_number "9";
chr6	StringTie	exon	31781019	31781123	1000	-	.	gene_id "MSTRG.192659"; transcript_id "MSTRG.192659.71"; exon_number "10";
chr6	StringTie	exon	31781481	31781606	1000	-	.	gene_id "MSTRG.192659"; transcript_id "MSTRG.192659.71"; exon_number "11";
chr6	StringTie	exon	31781691	31781761	1000	-	.	gene_id "MSTRG.192659"; transcript_id "MSTRG.192659.71"; exon_number "12";
chr6	StringTie	exon	31781847	31781952	1000	-	.	gene_id "MSTRG.192659"; transcript_id "MSTRG.192659.71"; exon_number "13";
chr6	StringTie	exon	31782087	31782177	1000	-	.	gene_id "MSTRG.192659"; transcript_id "MSTRG.192659.71"; exon_number "14";
chr6	StringTie	exon	31782285	31782443	1000	-	.	gene_id "MSTRG.192659"; transcript_id "MSTRG.192659.71"; exon_number "15";
chr6	StringTie	exon	31782530	31782633	1000	-	.	gene_id "MSTRG.192659"; transcript_id "MSTRG.192659.71"; exon_number "16";
chr6	StringTie	exon	31782721	31782845	1000	-	.	gene_id "MSTRG.192659"; transcript_id "MSTRG.192659.71"; exon_number "17";
chr6	StringTie	exon	31783096	31783186	1000	-	.	gene_id "MSTRG.192659"; transcript_id "MSTRG.192659.71"; exon_number "18";
chr6	StringTie	exon	31784394	31784502	1000	-	.	gene_id "MSTRG.192659"; transcript_id "MSTRG.192659.71"; exon_number "19";
chr6	StringTie	exon	31784595	31784714	1000	-	.	gene_id "MSTRG.192659"; transcript_id "MSTRG.192659.71"; exon_number "20";
chr6	StringTie	exon	31785246	31785327	1000	-	.	gene_id "MSTRG.192659"; transcript_id "MSTRG.192659.71"; exon_number "21";
chr6	StringTie	exon	31785569	31785733	1000	-	.	gene_id "MSTRG.192659"; transcript_id "MSTRG.192659.71"; exon_number "22";
chr6	StringTie	exon	31791610	31791737	1000	-	.	gene_id "MSTRG.192659"; transcript_id "MSTRG.192659.71"; exon_number "23";
chr6	StringTie	exon	31791871	31791971	1000	-	.	gene_id "MSTRG.192659"; transcript_id "MSTRG.192659.71"; exon_number "24";
chr6	StringTie	exon	31792217	31792304	1000	-	.	gene_id "MSTRG.192659"; transcript_id "MSTRG.192659.71"; exon_number "25";
chr6	StringTie	exon	31792392	31792516	1000	-	.	gene_id "MSTRG.192659"; transcript_id "MSTRG.192659.71"; exon_number "26";
chr6	StringTie	exon	31792757	31792895	1000	-	.	gene_id "MSTRG.192659"; transcript_id "MSTRG.192659.71"; exon_number "27";
chr6	StringTie	exon	31792986	31793120	1000	-	.	gene_id "MSTRG.192659"; transcript_id "MSTRG.192659.71"; exon_number "28";
chr6	StringTie	exon	31794831	31796027	1000	-	.	gene_id "MSTRG.192659"; transcript_id "MSTRG.192659.71"; exon_number "29";
chr6	StringTie	transcript	31777468	31795943	1000	-	.	gene_id "MSTRG.192659"; transcript_id "MSTRG.192659.72";
chr6	StringTie	exon	31777468	31777662	1000	-	.	gene_id "MSTRG.192659"; transcript_id "MSTRG.192659.72"; exon_number "1";
chr6	StringTie	exon	31778967	31779292	1000	-	.	gene_id "MSTRG.192659"; transcript_id "MSTRG.192659.72"; exon_number "2";
chr6	StringTie	exon	31779425	31779536	1000	-	.	gene_id "MSTRG.192659"; transcript_id "MSTRG.192659.72"; exon_number "3";
chr6	StringTie	exon	31779608	31779814	1000	-	.	gene_id "MSTRG.192659"; transcript_id "MSTRG.192659.72"; exon_number "4";
chr6	StringTie	exon	31779998	31780153	1000	-	.	gene_id "MSTRG.192659"; transcript_id "MSTRG.192659.72"; exon_number "5";
chr6	StringTie	exon	31780441	31780568	1000	-	.	gene_id "MSTRG.192659"; transcript_id "MSTRG.192659.72"; exon_number "6";
chr6	StringTie	exon	31780705	31780783	1000	-	.	gene_id "MSTRG.192659"; transcript_id "MSTRG.192659.72"; exon_number "7";
chr6	StringTie	exon	31780870	31780938	1000	-	.	gene_id "MSTRG.192659"; transcript_id "MSTRG.192659.72"; exon_number "8";
chr6	StringTie	exon	31781019	31781123	1000	-	.	gene_id "MSTRG.192659"; transcript_id "MSTRG.192659.72"; exon_number "9";
chr6	StringTie	exon	31781481	31781606	1000	-	.	gene_id "MSTRG.192659"; transcript_id "MSTRG.192659.72"; exon_number "10";
chr6	StringTie	exon	31781691	31781761	1000	-	.	gene_id "MSTRG.192659"; transcript_id "MSTRG.192659.72"; exon_number "11";
chr6	StringTie	exon	31781847	31781952	1000	-	.	gene_id "MSTRG.192659"; transcript_id "MSTRG.192659.72"; exon_number "12";
chr6	StringTie	exon	31782087	31782177	1000	-	.	gene_id "MSTRG.192659"; transcript_id "MSTRG.192659.72"; exon_number "13";
chr6	StringTie	exon	31782285	31782443	1000	-	.	gene_id "MSTRG.192659"; transcript_id "MSTRG.192659.72"; exon_number "14";
chr6	StringTie	exon	31782530	31782633	1000	-	.	gene_id "MSTRG.192659"; transcript_id "MSTRG.192659.72"; exon_number "15";
chr6	StringTie	exon	31782721	31782845	1000	-	.	gene_id "MSTRG.192659"; transcript_id "MSTRG.192659.72"; exon_number "16";
chr6	StringTie	exon	31783096	31783186	1000	-	.	gene_id "MSTRG.192659"; transcript_id "MSTRG.192659.72"; exon_number "17";
chr6	StringTie	exon	31784394	31784502	1000	-	.	gene_id "MSTRG.192659"; transcript_id "MSTRG.192659.72"; exon_number "18";
chr6	StringTie	exon	31784595	31784714	1000	-	.	gene_id "MSTRG.192659"; transcript_id "MSTRG.192659.72"; exon_number "19";
chr6	StringTie	exon	31785246	31785327	1000	-	.	gene_id "MSTRG.192659"; transcript_id "MSTRG.192659.72"; exon_number "20";
chr6	StringTie	exon	31785569	31785733	1000	-	.	gene_id "MSTRG.192659"; transcript_id "MSTRG.192659.72"; exon_number "21";
chr6	StringTie	exon	31791610	31791737	1000	-	.	gene_id "MSTRG.192659"; transcript_id "MSTRG.192659.72"; exon_number "22";
chr6	StringTie	exon	31791871	31791971	1000	-	.	gene_id "MSTRG.192659"; transcript_id "MSTRG.192659.72"; exon_number "23";
chr6	StringTie	exon	31792217	31792304	1000	-	.	gene_id "MSTRG.192659"; transcript_id "MSTRG.192659.72"; exon_number "24";
chr6	StringTie	exon	31792392	31792516	1000	-	.	gene_id "MSTRG.192659"; transcript_id "MSTRG.192659.72"; exon_number "25";
chr6	StringTie	exon	31792757	31792895	1000	-	.	gene_id "MSTRG.192659"; transcript_id "MSTRG.192659.72"; exon_number "26";
chr6	StringTie	exon	31792986	31793120	1000	-	.	gene_id "MSTRG.192659"; transcript_id "MSTRG.192659.72"; exon_number "27";
chr6	StringTie	exon	31794831	31795250	1000	-	.	gene_id "MSTRG.192659"; transcript_id "MSTRG.192659.72"; exon_number "28";
chr6	StringTie	exon	31795546	31795943	1000	-	.	gene_id "MSTRG.192659"; transcript_id "MSTRG.192659.72"; exon_number "29";
chr6	StringTie	transcript	31777469	31795924	1000	-	.	gene_id "MSTRG.192659"; transcript_id "MSTRG.192659.73";
chr6	StringTie	exon	31777469	31777662	1000	-	.	gene_id "MSTRG.192659"; transcript_id "MSTRG.192659.73"; exon_number "1";
chr6	StringTie	exon	31778967	31779292	1000	-	.	gene_id "MSTRG.192659"; transcript_id "MSTRG.192659.73"; exon_number "2";
chr6	StringTie	exon	31779425	31779536	1000	-	.	gene_id "MSTRG.192659"; transcript_id "MSTRG.192659.73"; exon_number "3";
chr6	StringTie	exon	31779608	31779811	1000	-	.	gene_id "MSTRG.192659"; transcript_id "MSTRG.192659.73"; exon_number "4";
chr6	StringTie	exon	31779998	31780153	1000	-	.	gene_id "MSTRG.192659"; transcript_id "MSTRG.192659.73"; exon_number "5";
chr6	StringTie	exon	31780441	31780568	1000	-	.	gene_id "MSTRG.192659"; transcript_id "MSTRG.192659.73"; exon_number "6";
chr6	StringTie	exon	31780705	31780783	1000	-	.	gene_id "MSTRG.192659"; transcript_id "MSTRG.192659.73"; exon_number "7";
chr6	StringTie	exon	31780870	31780938	1000	-	.	gene_id "MSTRG.192659"; transcript_id "MSTRG.192659.73"; exon_number "8";
chr6	StringTie	exon	31781019	31781123	1000	-	.	gene_id "MSTRG.192659"; transcript_id "MSTRG.192659.73"; exon_number "9";
chr6	StringTie	exon	31781481	31781606	1000	-	.	gene_id "MSTRG.192659"; transcript_id "MSTRG.192659.73"; exon_number "10";
chr6	StringTie	exon	31781691	31781761	1000	-	.	gene_id "MSTRG.192659"; transcript_id "MSTRG.192659.73"; exon_number "11";
chr6	StringTie	exon	31781847	31781952	1000	-	.	gene_id "MSTRG.192659"; transcript_id "MSTRG.192659.73"; exon_number "12";
chr6	StringTie	exon	31782087	31782177	1000	-	.	gene_id "MSTRG.192659"; transcript_id "MSTRG.192659.73"; exon_number "13";
chr6	StringTie	exon	31782285	31782443	1000	-	.	gene_id "MSTRG.192659"; transcript_id "MSTRG.192659.73"; exon_number "14";
chr6	StringTie	exon	31782530	31782633	1000	-	.	gene_id "MSTRG.192659"; transcript_id "MSTRG.192659.73"; exon_number "15";
chr6	StringTie	exon	31782721	31782845	1000	-	.	gene_id "MSTRG.192659"; transcript_id "MSTRG.192659.73"; exon_number "16";
chr6	StringTie	exon	31783096	31783186	1000	-	.	gene_id "MSTRG.192659"; transcript_id "MSTRG.192659.73"; exon_number "17";
chr6	StringTie	exon	31784214	31784308	1000	-	.	gene_id "MSTRG.192659"; transcript_id "MSTRG.192659.73"; exon_number "18";
chr6	StringTie	exon	31784394	31784502	1000	-	.	gene_id "MSTRG.192659"; transcript_id "MSTRG.192659.73"; exon_number "19";
chr6	StringTie	exon	31784595	31784714	1000	-	.	gene_id "MSTRG.192659"; transcript_id "MSTRG.192659.73"; exon_number "20";
chr6	StringTie	exon	31785246	31785327	1000	-	.	gene_id "MSTRG.192659"; transcript_id "MSTRG.192659.73"; exon_number "21";
chr6	StringTie	exon	31785569	31785733	1000	-	.	gene_id "MSTRG.192659"; transcript_id "MSTRG.192659.73"; exon_number "22";
chr6	StringTie	exon	31791610	31791737	1000	-	.	gene_id "MSTRG.192659"; transcript_id "MSTRG.192659.73"; exon_number "23";
chr6	StringTie	exon	31791871	31791971	1000	-	.	gene_id "MSTRG.192659"; transcript_id "MSTRG.192659.73"; exon_number "24";
chr6	StringTie	exon	31792217	31792301	1000	-	.	gene_id "MSTRG.192659"; transcript_id "MSTRG.192659.73"; exon_number "25";
chr6	StringTie	exon	31792392	31792516	1000	-	.	gene_id "MSTRG.192659"; transcript_id "MSTRG.192659.73"; exon_number "26";
chr6	StringTie	exon	31792757	31792895	1000	-	.	gene_id "MSTRG.192659"; transcript_id "MSTRG.192659.73"; exon_number "27";
chr6	StringTie	exon	31792986	31793120	1000	-	.	gene_id "MSTRG.192659"; transcript_id "MSTRG.192659.73"; exon_number "28";
chr6	StringTie	exon	31794831	31795924	1000	-	.	gene_id "MSTRG.192659"; transcript_id "MSTRG.192659.73"; exon_number "29";
chr6	StringTie	transcript	31777470	31796008	1000	-	.	gene_id "MSTRG.192659"; transcript_id "MSTRG.192659.74";
chr6	StringTie	exon	31777470	31777662	1000	-	.	gene_id "MSTRG.192659"; transcript_id "MSTRG.192659.74"; exon_number "1";
chr6	StringTie	exon	31778967	31779292	1000	-	.	gene_id "MSTRG.192659"; transcript_id "MSTRG.192659.74"; exon_number "2";
chr6	StringTie	exon	31779425	31779536	1000	-	.	gene_id "MSTRG.192659"; transcript_id "MSTRG.192659.74"; exon_number "3";
chr6	StringTie	exon	31779608	31779814	1000	-	.	gene_id "MSTRG.192659"; transcript_id "MSTRG.192659.74"; exon_number "4";
chr6	StringTie	exon	31779998	31780153	1000	-	.	gene_id "MSTRG.192659"; transcript_id "MSTRG.192659.74"; exon_number "5";
chr6	StringTie	exon	31780441	31780568	1000	-	.	gene_id "MSTRG.192659"; transcript_id "MSTRG.192659.74"; exon_number "6";
chr6	StringTie	exon	31780705	31780783	1000	-	.	gene_id "MSTRG.192659"; transcript_id "MSTRG.192659.74"; exon_number "7";
chr6	StringTie	exon	31780870	31780938	1000	-	.	gene_id "MSTRG.192659"; transcript_id "MSTRG.192659.74"; exon_number "8";
chr6	StringTie	exon	31781019	31781123	1000	-	.	gene_id "MSTRG.192659"; transcript_id "MSTRG.192659.74"; exon_number "9";
chr6	StringTie	exon	31781481	31781606	1000	-	.	gene_id "MSTRG.192659"; transcript_id "MSTRG.192659.74"; exon_number "10";
chr6	StringTie	exon	31781691	31781761	1000	-	.	gene_id "MSTRG.192659"; transcript_id "MSTRG.192659.74"; exon_number "11";
chr6	StringTie	exon	31781847	31781952	1000	-	.	gene_id "MSTRG.192659"; transcript_id "MSTRG.192659.74"; exon_number "12";
chr6	StringTie	exon	31782087	31782177	1000	-	.	gene_id "MSTRG.192659"; transcript_id "MSTRG.192659.74"; exon_number "13";
chr6	StringTie	exon	31782285	31782443	1000	-	.	gene_id "MSTRG.192659"; transcript_id "MSTRG.192659.74"; exon_number "14";
chr6	StringTie	exon	31782530	31782633	1000	-	.	gene_id "MSTRG.192659"; transcript_id "MSTRG.192659.74"; exon_number "15";
chr6	StringTie	exon	31782721	31782845	1000	-	.	gene_id "MSTRG.192659"; transcript_id "MSTRG.192659.74"; exon_number "16";
chr6	StringTie	exon	31783096	31783186	1000	-	.	gene_id "MSTRG.192659"; transcript_id "MSTRG.192659.74"; exon_number "17";
chr6	StringTie	exon	31784214	31784308	1000	-	.	gene_id "MSTRG.192659"; transcript_id "MSTRG.192659.74"; exon_number "18";
chr6	StringTie	exon	31784394	31784493	1000	-	.	gene_id "MSTRG.192659"; transcript_id "MSTRG.192659.74"; exon_number "19";
chr6	StringTie	exon	31784595	31784714	1000	-	.	gene_id "MSTRG.192659"; transcript_id "MSTRG.192659.74"; exon_number "20";
chr6	StringTie	exon	31785246	31785327	1000	-	.	gene_id "MSTRG.192659"; transcript_id "MSTRG.192659.74"; exon_number "21";
chr6	StringTie	exon	31785569	31785733	1000	-	.	gene_id "MSTRG.192659"; transcript_id "MSTRG.192659.74"; exon_number "22";
chr6	StringTie	exon	31791610	31791737	1000	-	.	gene_id "MSTRG.192659"; transcript_id "MSTRG.192659.74"; exon_number "23";
chr6	StringTie	exon	31791871	31791971	1000	-	.	gene_id "MSTRG.192659"; transcript_id "MSTRG.192659.74"; exon_number "24";
chr6	StringTie	exon	31792217	31792301	1000	-	.	gene_id "MSTRG.192659"; transcript_id "MSTRG.192659.74"; exon_number "25";
chr6	StringTie	exon	31792392	31792516	1000	-	.	gene_id "MSTRG.192659"; transcript_id "MSTRG.192659.74"; exon_number "26";
chr6	StringTie	exon	31792757	31792895	1000	-	.	gene_id "MSTRG.192659"; transcript_id "MSTRG.192659.74"; exon_number "27";
chr6	StringTie	exon	31792986	31793120	1000	-	.	gene_id "MSTRG.192659"; transcript_id "MSTRG.192659.74"; exon_number "28";
chr6	StringTie	exon	31794831	31796008	1000	-	.	gene_id "MSTRG.192659"; transcript_id "MSTRG.192659.74"; exon_number "29";
chr6	StringTie	transcript	31777473	31795924	1000	-	.	gene_id "MSTRG.192659"; transcript_id "MSTRG.192659.75";
chr6	StringTie	exon	31777473	31778822	1000	-	.	gene_id "MSTRG.192659"; transcript_id "MSTRG.192659.75"; exon_number "1";
chr6	StringTie	exon	31778967	31779292	1000	-	.	gene_id "MSTRG.192659"; transcript_id "MSTRG.192659.75"; exon_number "2";
chr6	StringTie	exon	31779425	31779536	1000	-	.	gene_id "MSTRG.192659"; transcript_id "MSTRG.192659.75"; exon_number "3";
chr6	StringTie	exon	31779608	31779814	1000	-	.	gene_id "MSTRG.192659"; transcript_id "MSTRG.192659.75"; exon_number "4";
chr6	StringTie	exon	31779998	31780153	1000	-	.	gene_id "MSTRG.192659"; transcript_id "MSTRG.192659.75"; exon_number "5";
chr6	StringTie	exon	31780441	31780568	1000	-	.	gene_id "MSTRG.192659"; transcript_id "MSTRG.192659.75"; exon_number "6";
chr6	StringTie	exon	31780705	31780783	1000	-	.	gene_id "MSTRG.192659"; transcript_id "MSTRG.192659.75"; exon_number "7";
chr6	StringTie	exon	31780870	31780938	1000	-	.	gene_id "MSTRG.192659"; transcript_id "MSTRG.192659.75"; exon_number "8";
chr6	StringTie	exon	31781019	31781123	1000	-	.	gene_id "MSTRG.192659"; transcript_id "MSTRG.192659.75"; exon_number "9";
chr6	StringTie	exon	31781481	31781606	1000	-	.	gene_id "MSTRG.192659"; transcript_id "MSTRG.192659.75"; exon_number "10";
chr6	StringTie	exon	31781691	31781761	1000	-	.	gene_id "MSTRG.192659"; transcript_id "MSTRG.192659.75"; exon_number "11";
chr6	StringTie	exon	31781847	31781952	1000	-	.	gene_id "MSTRG.192659"; transcript_id "MSTRG.192659.75"; exon_number "12";
chr6	StringTie	exon	31782087	31782177	1000	-	.	gene_id "MSTRG.192659"; transcript_id "MSTRG.192659.75"; exon_number "13";
chr6	StringTie	exon	31782285	31782443	1000	-	.	gene_id "MSTRG.192659"; transcript_id "MSTRG.192659.75"; exon_number "14";
chr6	StringTie	exon	31782530	31782633	1000	-	.	gene_id "MSTRG.192659"; transcript_id "MSTRG.192659.75"; exon_number "15";
chr6	StringTie	exon	31782721	31782845	1000	-	.	gene_id "MSTRG.192659"; transcript_id "MSTRG.192659.75"; exon_number "16";
chr6	StringTie	exon	31783096	31783186	1000	-	.	gene_id "MSTRG.192659"; transcript_id "MSTRG.192659.75"; exon_number "17";
chr6	StringTie	exon	31784214	31784308	1000	-	.	gene_id "MSTRG.192659"; transcript_id "MSTRG.192659.75"; exon_number "18";
chr6	StringTie	exon	31784394	31784502	1000	-	.	gene_id "MSTRG.192659"; transcript_id "MSTRG.192659.75"; exon_number "19";
chr6	StringTie	exon	31784595	31784714	1000	-	.	gene_id "MSTRG.192659"; transcript_id "MSTRG.192659.75"; exon_number "20";
chr6	StringTie	exon	31785246	31785327	1000	-	.	gene_id "MSTRG.192659"; transcript_id "MSTRG.192659.75"; exon_number "21";
chr6	StringTie	exon	31785569	31785733	1000	-	.	gene_id "MSTRG.192659"; transcript_id "MSTRG.192659.75"; exon_number "22";
chr6	StringTie	exon	31791610	31791737	1000	-	.	gene_id "MSTRG.192659"; transcript_id "MSTRG.192659.75"; exon_number "23";
chr6	StringTie	exon	31791871	31791971	1000	-	.	gene_id "MSTRG.192659"; transcript_id "MSTRG.192659.75"; exon_number "24";
chr6	StringTie	exon	31792217	31792301	1000	-	.	gene_id "MSTRG.192659"; transcript_id "MSTRG.192659.75"; exon_number "25";
chr6	StringTie	exon	31792392	31792516	1000	-	.	gene_id "MSTRG.192659"; transcript_id "MSTRG.192659.75"; exon_number "26";
chr6	StringTie	exon	31792757	31792895	1000	-	.	gene_id "MSTRG.192659"; transcript_id "MSTRG.192659.75"; exon_number "27";
chr6	StringTie	exon	31792986	31793120	1000	-	.	gene_id "MSTRG.192659"; transcript_id "MSTRG.192659.75"; exon_number "28";
chr6	StringTie	exon	31794831	31795924	1000	-	.	gene_id "MSTRG.192659"; transcript_id "MSTRG.192659.75"; exon_number "29";
chr6	StringTie	transcript	31777477	31795960	1000	-	.	gene_id "MSTRG.192659"; transcript_id "MSTRG.192659.76";
chr6	StringTie	exon	31777477	31777662	1000	-	.	gene_id "MSTRG.192659"; transcript_id "MSTRG.192659.76"; exon_number "1";
chr6	StringTie	exon	31778967	31779292	1000	-	.	gene_id "MSTRG.192659"; transcript_id "MSTRG.192659.76"; exon_number "2";
chr6	StringTie	exon	31779425	31779524	1000	-	.	gene_id "MSTRG.192659"; transcript_id "MSTRG.192659.76"; exon_number "3";
chr6	StringTie	exon	31779608	31779814	1000	-	.	gene_id "MSTRG.192659"; transcript_id "MSTRG.192659.76"; exon_number "4";
chr6	StringTie	exon	31779998	31780153	1000	-	.	gene_id "MSTRG.192659"; transcript_id "MSTRG.192659.76"; exon_number "5";
chr6	StringTie	exon	31780441	31780568	1000	-	.	gene_id "MSTRG.192659"; transcript_id "MSTRG.192659.76"; exon_number "6";
chr6	StringTie	exon	31780705	31780783	1000	-	.	gene_id "MSTRG.192659"; transcript_id "MSTRG.192659.76"; exon_number "7";
chr6	StringTie	exon	31780870	31780938	1000	-	.	gene_id "MSTRG.192659"; transcript_id "MSTRG.192659.76"; exon_number "8";
chr6	StringTie	exon	31781019	31781123	1000	-	.	gene_id "MSTRG.192659"; transcript_id "MSTRG.192659.76"; exon_number "9";
chr6	StringTie	exon	31781481	31781606	1000	-	.	gene_id "MSTRG.192659"; transcript_id "MSTRG.192659.76"; exon_number "10";
chr6	StringTie	exon	31781691	31781761	1000	-	.	gene_id "MSTRG.192659"; transcript_id "MSTRG.192659.76"; exon_number "11";
chr6	StringTie	exon	31781847	31781952	1000	-	.	gene_id "MSTRG.192659"; transcript_id "MSTRG.192659.76"; exon_number "12";
chr6	StringTie	exon	31782087	31782177	1000	-	.	gene_id "MSTRG.192659"; transcript_id "MSTRG.192659.76"; exon_number "13";
chr6	StringTie	exon	31782285	31782443	1000	-	.	gene_id "MSTRG.192659"; transcript_id "MSTRG.192659.76"; exon_number "14";
chr6	StringTie	exon	31782530	31782633	1000	-	.	gene_id "MSTRG.192659"; transcript_id "MSTRG.192659.76"; exon_number "15";
chr6	StringTie	exon	31782721	31782845	1000	-	.	gene_id "MSTRG.192659"; transcript_id "MSTRG.192659.76"; exon_number "16";
chr6	StringTie	exon	31783096	31783186	1000	-	.	gene_id "MSTRG.192659"; transcript_id "MSTRG.192659.76"; exon_number "17";
chr6	StringTie	exon	31784214	31784308	1000	-	.	gene_id "MSTRG.192659"; transcript_id "MSTRG.192659.76"; exon_number "18";
chr6	StringTie	exon	31784394	31784502	1000	-	.	gene_id "MSTRG.192659"; transcript_id "MSTRG.192659.76"; exon_number "19";
chr6	StringTie	exon	31784595	31784714	1000	-	.	gene_id "MSTRG.192659"; transcript_id "MSTRG.192659.76"; exon_number "20";
chr6	StringTie	exon	31785246	31785327	1000	-	.	gene_id "MSTRG.192659"; transcript_id "MSTRG.192659.76"; exon_number "21";
chr6	StringTie	exon	31785569	31785733	1000	-	.	gene_id "MSTRG.192659"; transcript_id "MSTRG.192659.76"; exon_number "22";
chr6	StringTie	exon	31791610	31791737	1000	-	.	gene_id "MSTRG.192659"; transcript_id "MSTRG.192659.76"; exon_number "23";
chr6	StringTie	exon	31791871	31791971	1000	-	.	gene_id "MSTRG.192659"; transcript_id "MSTRG.192659.76"; exon_number "24";
chr6	StringTie	exon	31792217	31792301	1000	-	.	gene_id "MSTRG.192659"; transcript_id "MSTRG.192659.76"; exon_number "25";
chr6	StringTie	exon	31792392	31792516	1000	-	.	gene_id "MSTRG.192659"; transcript_id "MSTRG.192659.76"; exon_number "26";
chr6	StringTie	exon	31792757	31792895	1000	-	.	gene_id "MSTRG.192659"; transcript_id "MSTRG.192659.76"; exon_number "27";
chr6	StringTie	exon	31792986	31793120	1000	-	.	gene_id "MSTRG.192659"; transcript_id "MSTRG.192659.76"; exon_number "28";
chr6	StringTie	exon	31794831	31795960	1000	-	.	gene_id "MSTRG.192659"; transcript_id "MSTRG.192659.76"; exon_number "29";
chr6	StringTie	transcript	31777484	31795879	1000	-	.	gene_id "MSTRG.192659"; transcript_id "MSTRG.192659.77";
chr6	StringTie	exon	31777484	31777662	1000	-	.	gene_id "MSTRG.192659"; transcript_id "MSTRG.192659.77"; exon_number "1";
chr6	StringTie	exon	31778756	31778822	1000	-	.	gene_id "MSTRG.192659"; transcript_id "MSTRG.192659.77"; exon_number "2";
chr6	StringTie	exon	31778967	31779292	1000	-	.	gene_id "MSTRG.192659"; transcript_id "MSTRG.192659.77"; exon_number "3";
chr6	StringTie	exon	31779425	31779536	1000	-	.	gene_id "MSTRG.192659"; transcript_id "MSTRG.192659.77"; exon_number "4";
chr6	StringTie	exon	31779608	31779814	1000	-	.	gene_id "MSTRG.192659"; transcript_id "MSTRG.192659.77"; exon_number "5";
chr6	StringTie	exon	31779998	31780153	1000	-	.	gene_id "MSTRG.192659"; transcript_id "MSTRG.192659.77"; exon_number "6";
chr6	StringTie	exon	31780441	31780568	1000	-	.	gene_id "MSTRG.192659"; transcript_id "MSTRG.192659.77"; exon_number "7";
chr6	StringTie	exon	31780705	31780783	1000	-	.	gene_id "MSTRG.192659"; transcript_id "MSTRG.192659.77"; exon_number "8";
chr6	StringTie	exon	31780870	31780938	1000	-	.	gene_id "MSTRG.192659"; transcript_id "MSTRG.192659.77"; exon_number "9";
chr6	StringTie	exon	31781019	31781123	1000	-	.	gene_id "MSTRG.192659"; transcript_id "MSTRG.192659.77"; exon_number "10";
chr6	StringTie	exon	31781481	31781606	1000	-	.	gene_id "MSTRG.192659"; transcript_id "MSTRG.192659.77"; exon_number "11";
chr6	StringTie	exon	31781691	31781761	1000	-	.	gene_id "MSTRG.192659"; transcript_id "MSTRG.192659.77"; exon_number "12";
chr6	StringTie	exon	31781847	31781952	1000	-	.	gene_id "MSTRG.192659"; transcript_id "MSTRG.192659.77"; exon_number "13";
chr6	StringTie	exon	31782087	31782177	1000	-	.	gene_id "MSTRG.192659"; transcript_id "MSTRG.192659.77"; exon_number "14";
chr6	StringTie	exon	31782285	31782443	1000	-	.	gene_id "MSTRG.192659"; transcript_id "MSTRG.192659.77"; exon_number "15";
chr6	StringTie	exon	31782530	31782633	1000	-	.	gene_id "MSTRG.192659"; transcript_id "MSTRG.192659.77"; exon_number "16";
chr6	StringTie	exon	31782721	31782845	1000	-	.	gene_id "MSTRG.192659"; transcript_id "MSTRG.192659.77"; exon_number "17";
chr6	StringTie	exon	31783096	31783186	1000	-	.	gene_id "MSTRG.192659"; transcript_id "MSTRG.192659.77"; exon_number "18";
chr6	StringTie	exon	31784214	31784308	1000	-	.	gene_id "MSTRG.192659"; transcript_id "MSTRG.192659.77"; exon_number "19";
chr6	StringTie	exon	31784394	31784502	1000	-	.	gene_id "MSTRG.192659"; transcript_id "MSTRG.192659.77"; exon_number "20";
chr6	StringTie	exon	31784595	31784714	1000	-	.	gene_id "MSTRG.192659"; transcript_id "MSTRG.192659.77"; exon_number "21";
chr6	StringTie	exon	31785246	31785327	1000	-	.	gene_id "MSTRG.192659"; transcript_id "MSTRG.192659.77"; exon_number "22";
chr6	StringTie	exon	31785569	31785733	1000	-	.	gene_id "MSTRG.192659"; transcript_id "MSTRG.192659.77"; exon_number "23";
chr6	StringTie	exon	31791610	31791737	1000	-	.	gene_id "MSTRG.192659"; transcript_id "MSTRG.192659.77"; exon_number "24";
chr6	StringTie	exon	31791871	31791971	1000	-	.	gene_id "MSTRG.192659"; transcript_id "MSTRG.192659.77"; exon_number "25";
chr6	StringTie	exon	31792217	31792304	1000	-	.	gene_id "MSTRG.192659"; transcript_id "MSTRG.192659.77"; exon_number "26";
chr6	StringTie	exon	31792392	31792516	1000	-	.	gene_id "MSTRG.192659"; transcript_id "MSTRG.192659.77"; exon_number "27";
chr6	StringTie	exon	31792757	31792895	1000	-	.	gene_id "MSTRG.192659"; transcript_id "MSTRG.192659.77"; exon_number "28";
chr6	StringTie	exon	31792986	31793120	1000	-	.	gene_id "MSTRG.192659"; transcript_id "MSTRG.192659.77"; exon_number "29";
chr6	StringTie	exon	31794831	31795250	1000	-	.	gene_id "MSTRG.192659"; transcript_id "MSTRG.192659.77"; exon_number "30";
chr6	StringTie	exon	31795546	31795879	1000	-	.	gene_id "MSTRG.192659"; transcript_id "MSTRG.192659.77"; exon_number "31";
chr6	StringTie	transcript	31777487	31795993	1000	-	.	gene_id "MSTRG.192659"; transcript_id "MSTRG.192659.78";
chr6	StringTie	exon	31777487	31777662	1000	-	.	gene_id "MSTRG.192659"; transcript_id "MSTRG.192659.78"; exon_number "1";
chr6	StringTie	exon	31778967	31779292	1000	-	.	gene_id "MSTRG.192659"; transcript_id "MSTRG.192659.78"; exon_number "2";
chr6	StringTie	exon	31779425	31779536	1000	-	.	gene_id "MSTRG.192659"; transcript_id "MSTRG.192659.78"; exon_number "3";
chr6	StringTie	exon	31779608	31779814	1000	-	.	gene_id "MSTRG.192659"; transcript_id "MSTRG.192659.78"; exon_number "4";
chr6	StringTie	exon	31779998	31780153	1000	-	.	gene_id "MSTRG.192659"; transcript_id "MSTRG.192659.78"; exon_number "5";
chr6	StringTie	exon	31780441	31780568	1000	-	.	gene_id "MSTRG.192659"; transcript_id "MSTRG.192659.78"; exon_number "6";
chr6	StringTie	exon	31780705	31780783	1000	-	.	gene_id "MSTRG.192659"; transcript_id "MSTRG.192659.78"; exon_number "7";
chr6	StringTie	exon	31780870	31780938	1000	-	.	gene_id "MSTRG.192659"; transcript_id "MSTRG.192659.78"; exon_number "8";
chr6	StringTie	exon	31781019	31781123	1000	-	.	gene_id "MSTRG.192659"; transcript_id "MSTRG.192659.78"; exon_number "9";
chr6	StringTie	exon	31781481	31781606	1000	-	.	gene_id "MSTRG.192659"; transcript_id "MSTRG.192659.78"; exon_number "10";
chr6	StringTie	exon	31781691	31781761	1000	-	.	gene_id "MSTRG.192659"; transcript_id "MSTRG.192659.78"; exon_number "11";
chr6	StringTie	exon	31781847	31781952	1000	-	.	gene_id "MSTRG.192659"; transcript_id "MSTRG.192659.78"; exon_number "12";
chr6	StringTie	exon	31782087	31782177	1000	-	.	gene_id "MSTRG.192659"; transcript_id "MSTRG.192659.78"; exon_number "13";
chr6	StringTie	exon	31782285	31782443	1000	-	.	gene_id "MSTRG.192659"; transcript_id "MSTRG.192659.78"; exon_number "14";
chr6	StringTie	exon	31782530	31782633	1000	-	.	gene_id "MSTRG.192659"; transcript_id "MSTRG.192659.78"; exon_number "15";
chr6	StringTie	exon	31782721	31782845	1000	-	.	gene_id "MSTRG.192659"; transcript_id "MSTRG.192659.78"; exon_number "16";
chr6	StringTie	exon	31783096	31783186	1000	-	.	gene_id "MSTRG.192659"; transcript_id "MSTRG.192659.78"; exon_number "17";
chr6	StringTie	exon	31784214	31784304	1000	-	.	gene_id "MSTRG.192659"; transcript_id "MSTRG.192659.78"; exon_number "18";
chr6	StringTie	exon	31784394	31784502	1000	-	.	gene_id "MSTRG.192659"; transcript_id "MSTRG.192659.78"; exon_number "19";
chr6	StringTie	exon	31784595	31784714	1000	-	.	gene_id "MSTRG.192659"; transcript_id "MSTRG.192659.78"; exon_number "20";
chr6	StringTie	exon	31785246	31785327	1000	-	.	gene_id "MSTRG.192659"; transcript_id "MSTRG.192659.78"; exon_number "21";
chr6	StringTie	exon	31785569	31785733	1000	-	.	gene_id "MSTRG.192659"; transcript_id "MSTRG.192659.78"; exon_number "22";
chr6	StringTie	exon	31791610	31791737	1000	-	.	gene_id "MSTRG.192659"; transcript_id "MSTRG.192659.78"; exon_number "23";
chr6	StringTie	exon	31791871	31791971	1000	-	.	gene_id "MSTRG.192659"; transcript_id "MSTRG.192659.78"; exon_number "24";
chr6	StringTie	exon	31792217	31792301	1000	-	.	gene_id "MSTRG.192659"; transcript_id "MSTRG.192659.78"; exon_number "25";
chr6	StringTie	exon	31792392	31792516	1000	-	.	gene_id "MSTRG.192659"; transcript_id "MSTRG.192659.78"; exon_number "26";
chr6	StringTie	exon	31792757	31792895	1000	-	.	gene_id "MSTRG.192659"; transcript_id "MSTRG.192659.78"; exon_number "27";
chr6	StringTie	exon	31792986	31793120	1000	-	.	gene_id "MSTRG.192659"; transcript_id "MSTRG.192659.78"; exon_number "28";
chr6	StringTie	exon	31794831	31795993	1000	-	.	gene_id "MSTRG.192659"; transcript_id "MSTRG.192659.78"; exon_number "29";
chr6	StringTie	transcript	31777488	31795800	1000	-	.	gene_id "MSTRG.192659"; transcript_id "MSTRG.192659.79";
chr6	StringTie	exon	31777488	31777662	1000	-	.	gene_id "MSTRG.192659"; transcript_id "MSTRG.192659.79"; exon_number "1";
chr6	StringTie	exon	31778967	31779292	1000	-	.	gene_id "MSTRG.192659"; transcript_id "MSTRG.192659.79"; exon_number "2";
chr6	StringTie	exon	31779425	31779536	1000	-	.	gene_id "MSTRG.192659"; transcript_id "MSTRG.192659.79"; exon_number "3";
chr6	StringTie	exon	31779608	31779814	1000	-	.	gene_id "MSTRG.192659"; transcript_id "MSTRG.192659.79"; exon_number "4";
chr6	StringTie	exon	31779998	31780153	1000	-	.	gene_id "MSTRG.192659"; transcript_id "MSTRG.192659.79"; exon_number "5";
chr6	StringTie	exon	31780441	31780568	1000	-	.	gene_id "MSTRG.192659"; transcript_id "MSTRG.192659.79"; exon_number "6";
chr6	StringTie	exon	31780705	31780783	1000	-	.	gene_id "MSTRG.192659"; transcript_id "MSTRG.192659.79"; exon_number "7";
chr6	StringTie	exon	31780870	31780938	1000	-	.	gene_id "MSTRG.192659"; transcript_id "MSTRG.192659.79"; exon_number "8";
chr6	StringTie	exon	31781019	31781123	1000	-	.	gene_id "MSTRG.192659"; transcript_id "MSTRG.192659.79"; exon_number "9";
chr6	StringTie	exon	31781481	31781606	1000	-	.	gene_id "MSTRG.192659"; transcript_id "MSTRG.192659.79"; exon_number "10";
chr6	StringTie	exon	31781691	31781761	1000	-	.	gene_id "MSTRG.192659"; transcript_id "MSTRG.192659.79"; exon_number "11";
chr6	StringTie	exon	31781847	31781952	1000	-	.	gene_id "MSTRG.192659"; transcript_id "MSTRG.192659.79"; exon_number "12";
chr6	StringTie	exon	31782087	31782177	1000	-	.	gene_id "MSTRG.192659"; transcript_id "MSTRG.192659.79"; exon_number "13";
chr6	StringTie	exon	31782285	31782443	1000	-	.	gene_id "MSTRG.192659"; transcript_id "MSTRG.192659.79"; exon_number "14";
chr6	StringTie	exon	31782530	31782633	1000	-	.	gene_id "MSTRG.192659"; transcript_id "MSTRG.192659.79"; exon_number "15";
chr6	StringTie	exon	31782721	31782845	1000	-	.	gene_id "MSTRG.192659"; transcript_id "MSTRG.192659.79"; exon_number "16";
chr6	StringTie	exon	31783096	31783186	1000	-	.	gene_id "MSTRG.192659"; transcript_id "MSTRG.192659.79"; exon_number "17";
chr6	StringTie	exon	31784214	31784308	1000	-	.	gene_id "MSTRG.192659"; transcript_id "MSTRG.192659.79"; exon_number "18";
chr6	StringTie	exon	31784394	31784502	1000	-	.	gene_id "MSTRG.192659"; transcript_id "MSTRG.192659.79"; exon_number "19";
chr6	StringTie	exon	31784595	31784714	1000	-	.	gene_id "MSTRG.192659"; transcript_id "MSTRG.192659.79"; exon_number "20";
chr6	StringTie	exon	31785246	31785327	1000	-	.	gene_id "MSTRG.192659"; transcript_id "MSTRG.192659.79"; exon_number "21";
chr6	StringTie	exon	31785569	31785733	1000	-	.	gene_id "MSTRG.192659"; transcript_id "MSTRG.192659.79"; exon_number "22";
chr6	StringTie	exon	31791610	31791737	1000	-	.	gene_id "MSTRG.192659"; transcript_id "MSTRG.192659.79"; exon_number "23";
chr6	StringTie	exon	31791871	31791971	1000	-	.	gene_id "MSTRG.192659"; transcript_id "MSTRG.192659.79"; exon_number "24";
chr6	StringTie	exon	31792217	31792301	1000	-	.	gene_id "MSTRG.192659"; transcript_id "MSTRG.192659.79"; exon_number "25";
chr6	StringTie	exon	31792392	31792516	1000	-	.	gene_id "MSTRG.192659"; transcript_id "MSTRG.192659.79"; exon_number "26";
chr6	StringTie	exon	31792757	31792895	1000	-	.	gene_id "MSTRG.192659"; transcript_id "MSTRG.192659.79"; exon_number "27";
chr6	StringTie	exon	31792986	31793096	1000	-	.	gene_id "MSTRG.192659"; transcript_id "MSTRG.192659.79"; exon_number "28";
chr6	StringTie	exon	31794839	31795800	1000	-	.	gene_id "MSTRG.192659"; transcript_id "MSTRG.192659.79"; exon_number "29";
chr6	StringTie	transcript	31764156	31777315	1000	-	.	gene_id "MSTRG.192659"; transcript_id "MSTRG.192659.8";
chr6	StringTie	exon	31764156	31765770	1000	-	.	gene_id "MSTRG.192659"; transcript_id "MSTRG.192659.8"; exon_number "1";
chr6	StringTie	exon	31765883	31766057	1000	-	.	gene_id "MSTRG.192659"; transcript_id "MSTRG.192659.8"; exon_number "2";
chr6	StringTie	exon	31766245	31766764	1000	-	.	gene_id "MSTRG.192659"; transcript_id "MSTRG.192659.8"; exon_number "3";
chr6	StringTie	exon	31767158	31767250	1000	-	.	gene_id "MSTRG.192659"; transcript_id "MSTRG.192659.8"; exon_number "4";
chr6	StringTie	exon	31767362	31767514	1000	-	.	gene_id "MSTRG.192659"; transcript_id "MSTRG.192659.8"; exon_number "5";
chr6	StringTie	exon	31767610	31767754	1000	-	.	gene_id "MSTRG.192659"; transcript_id "MSTRG.192659.8"; exon_number "6";
chr6	StringTie	exon	31769018	31769203	1000	-	.	gene_id "MSTRG.192659"; transcript_id "MSTRG.192659.8"; exon_number "7";
chr6	StringTie	exon	31769675	31769791	1000	-	.	gene_id "MSTRG.192659"; transcript_id "MSTRG.192659.8"; exon_number "8";
chr6	StringTie	exon	31770001	31770113	1000	-	.	gene_id "MSTRG.192659"; transcript_id "MSTRG.192659.8"; exon_number "9";
chr6	StringTie	exon	31772954	31773123	1000	-	.	gene_id "MSTRG.192659"; transcript_id "MSTRG.192659.8"; exon_number "10";
chr6	StringTie	exon	31773242	31773437	1000	-	.	gene_id "MSTRG.192659"; transcript_id "MSTRG.192659.8"; exon_number "11";
chr6	StringTie	exon	31774516	31774626	1000	-	.	gene_id "MSTRG.192659"; transcript_id "MSTRG.192659.8"; exon_number "12";
chr6	StringTie	exon	31775333	31775429	1000	-	.	gene_id "MSTRG.192659"; transcript_id "MSTRG.192659.8"; exon_number "13";
chr6	StringTie	exon	31775660	31776242	1000	-	.	gene_id "MSTRG.192659"; transcript_id "MSTRG.192659.8"; exon_number "14";
chr6	StringTie	exon	31776546	31777315	1000	-	.	gene_id "MSTRG.192659"; transcript_id "MSTRG.192659.8"; exon_number "15";
chr6	StringTie	transcript	31777496	31783978	1000	-	.	gene_id "MSTRG.192659"; transcript_id "MSTRG.192659.80";
chr6	StringTie	exon	31777496	31777662	1000	-	.	gene_id "MSTRG.192659"; transcript_id "MSTRG.192659.80"; exon_number "1";
chr6	StringTie	exon	31778967	31779292	1000	-	.	gene_id "MSTRG.192659"; transcript_id "MSTRG.192659.80"; exon_number "2";
chr6	StringTie	exon	31779425	31779536	1000	-	.	gene_id "MSTRG.192659"; transcript_id "MSTRG.192659.80"; exon_number "3";
chr6	StringTie	exon	31779608	31779814	1000	-	.	gene_id "MSTRG.192659"; transcript_id "MSTRG.192659.80"; exon_number "4";
chr6	StringTie	exon	31779998	31780153	1000	-	.	gene_id "MSTRG.192659"; transcript_id "MSTRG.192659.80"; exon_number "5";
chr6	StringTie	exon	31780441	31780568	1000	-	.	gene_id "MSTRG.192659"; transcript_id "MSTRG.192659.80"; exon_number "6";
chr6	StringTie	exon	31780705	31780783	1000	-	.	gene_id "MSTRG.192659"; transcript_id "MSTRG.192659.80"; exon_number "7";
chr6	StringTie	exon	31780870	31780938	1000	-	.	gene_id "MSTRG.192659"; transcript_id "MSTRG.192659.80"; exon_number "8";
chr6	StringTie	exon	31781019	31781123	1000	-	.	gene_id "MSTRG.192659"; transcript_id "MSTRG.192659.80"; exon_number "9";
chr6	StringTie	exon	31781481	31781606	1000	-	.	gene_id "MSTRG.192659"; transcript_id "MSTRG.192659.80"; exon_number "10";
chr6	StringTie	exon	31781691	31781761	1000	-	.	gene_id "MSTRG.192659"; transcript_id "MSTRG.192659.80"; exon_number "11";
chr6	StringTie	exon	31781847	31781952	1000	-	.	gene_id "MSTRG.192659"; transcript_id "MSTRG.192659.80"; exon_number "12";
chr6	StringTie	exon	31782087	31782177	1000	-	.	gene_id "MSTRG.192659"; transcript_id "MSTRG.192659.80"; exon_number "13";
chr6	StringTie	exon	31782285	31782845	1000	-	.	gene_id "MSTRG.192659"; transcript_id "MSTRG.192659.80"; exon_number "14";
chr6	StringTie	exon	31783096	31783311	1000	-	.	gene_id "MSTRG.192659"; transcript_id "MSTRG.192659.80"; exon_number "15";
chr6	StringTie	exon	31783955	31783978	1000	-	.	gene_id "MSTRG.192659"; transcript_id "MSTRG.192659.80"; exon_number "16";
chr6	StringTie	transcript	31777496	31795900	1000	-	.	gene_id "MSTRG.192659"; transcript_id "MSTRG.192659.81";
chr6	StringTie	exon	31777496	31777662	1000	-	.	gene_id "MSTRG.192659"; transcript_id "MSTRG.192659.81"; exon_number "1";
chr6	StringTie	exon	31778967	31779292	1000	-	.	gene_id "MSTRG.192659"; transcript_id "MSTRG.192659.81"; exon_number "2";
chr6	StringTie	exon	31779425	31779536	1000	-	.	gene_id "MSTRG.192659"; transcript_id "MSTRG.192659.81"; exon_number "3";
chr6	StringTie	exon	31779608	31779811	1000	-	.	gene_id "MSTRG.192659"; transcript_id "MSTRG.192659.81"; exon_number "4";
chr6	StringTie	exon	31779998	31780153	1000	-	.	gene_id "MSTRG.192659"; transcript_id "MSTRG.192659.81"; exon_number "5";
chr6	StringTie	exon	31780441	31780568	1000	-	.	gene_id "MSTRG.192659"; transcript_id "MSTRG.192659.81"; exon_number "6";
chr6	StringTie	exon	31780705	31780783	1000	-	.	gene_id "MSTRG.192659"; transcript_id "MSTRG.192659.81"; exon_number "7";
chr6	StringTie	exon	31780870	31780938	1000	-	.	gene_id "MSTRG.192659"; transcript_id "MSTRG.192659.81"; exon_number "8";
chr6	StringTie	exon	31781019	31781123	1000	-	.	gene_id "MSTRG.192659"; transcript_id "MSTRG.192659.81"; exon_number "9";
chr6	StringTie	exon	31781481	31781606	1000	-	.	gene_id "MSTRG.192659"; transcript_id "MSTRG.192659.81"; exon_number "10";
chr6	StringTie	exon	31781691	31781761	1000	-	.	gene_id "MSTRG.192659"; transcript_id "MSTRG.192659.81"; exon_number "11";
chr6	StringTie	exon	31781847	31781952	1000	-	.	gene_id "MSTRG.192659"; transcript_id "MSTRG.192659.81"; exon_number "12";
chr6	StringTie	exon	31782087	31782177	1000	-	.	gene_id "MSTRG.192659"; transcript_id "MSTRG.192659.81"; exon_number "13";
chr6	StringTie	exon	31782285	31782443	1000	-	.	gene_id "MSTRG.192659"; transcript_id "MSTRG.192659.81"; exon_number "14";
chr6	StringTie	exon	31782530	31782633	1000	-	.	gene_id "MSTRG.192659"; transcript_id "MSTRG.192659.81"; exon_number "15";
chr6	StringTie	exon	31782721	31782845	1000	-	.	gene_id "MSTRG.192659"; transcript_id "MSTRG.192659.81"; exon_number "16";
chr6	StringTie	exon	31783096	31783186	1000	-	.	gene_id "MSTRG.192659"; transcript_id "MSTRG.192659.81"; exon_number "17";
chr6	StringTie	exon	31784214	31784308	1000	-	.	gene_id "MSTRG.192659"; transcript_id "MSTRG.192659.81"; exon_number "18";
chr6	StringTie	exon	31784394	31784502	1000	-	.	gene_id "MSTRG.192659"; transcript_id "MSTRG.192659.81"; exon_number "19";
chr6	StringTie	exon	31784595	31784714	1000	-	.	gene_id "MSTRG.192659"; transcript_id "MSTRG.192659.81"; exon_number "20";
chr6	StringTie	exon	31785246	31785327	1000	-	.	gene_id "MSTRG.192659"; transcript_id "MSTRG.192659.81"; exon_number "21";
chr6	StringTie	exon	31785569	31785733	1000	-	.	gene_id "MSTRG.192659"; transcript_id "MSTRG.192659.81"; exon_number "22";
chr6	StringTie	exon	31791610	31791737	1000	-	.	gene_id "MSTRG.192659"; transcript_id "MSTRG.192659.81"; exon_number "23";
chr6	StringTie	exon	31791871	31791971	1000	-	.	gene_id "MSTRG.192659"; transcript_id "MSTRG.192659.81"; exon_number "24";
chr6	StringTie	exon	31792217	31792304	1000	-	.	gene_id "MSTRG.192659"; transcript_id "MSTRG.192659.81"; exon_number "25";
chr6	StringTie	exon	31792392	31792516	1000	-	.	gene_id "MSTRG.192659"; transcript_id "MSTRG.192659.81"; exon_number "26";
chr6	StringTie	exon	31792757	31792895	1000	-	.	gene_id "MSTRG.192659"; transcript_id "MSTRG.192659.81"; exon_number "27";
chr6	StringTie	exon	31792986	31793120	1000	-	.	gene_id "MSTRG.192659"; transcript_id "MSTRG.192659.81"; exon_number "28";
chr6	StringTie	exon	31794831	31795900	1000	-	.	gene_id "MSTRG.192659"; transcript_id "MSTRG.192659.81"; exon_number "29";
chr6	StringTie	transcript	31777497	31795789	1000	-	.	gene_id "MSTRG.192659"; transcript_id "MSTRG.192659.82";
chr6	StringTie	exon	31777497	31777662	1000	-	.	gene_id "MSTRG.192659"; transcript_id "MSTRG.192659.82"; exon_number "1";
chr6	StringTie	exon	31778967	31779292	1000	-	.	gene_id "MSTRG.192659"; transcript_id "MSTRG.192659.82"; exon_number "2";
chr6	StringTie	exon	31779425	31779536	1000	-	.	gene_id "MSTRG.192659"; transcript_id "MSTRG.192659.82"; exon_number "3";
chr6	StringTie	exon	31779608	31779814	1000	-	.	gene_id "MSTRG.192659"; transcript_id "MSTRG.192659.82"; exon_number "4";
chr6	StringTie	exon	31779998	31780153	1000	-	.	gene_id "MSTRG.192659"; transcript_id "MSTRG.192659.82"; exon_number "5";
chr6	StringTie	exon	31780441	31780568	1000	-	.	gene_id "MSTRG.192659"; transcript_id "MSTRG.192659.82"; exon_number "6";
chr6	StringTie	exon	31780705	31780783	1000	-	.	gene_id "MSTRG.192659"; transcript_id "MSTRG.192659.82"; exon_number "7";
chr6	StringTie	exon	31780870	31780938	1000	-	.	gene_id "MSTRG.192659"; transcript_id "MSTRG.192659.82"; exon_number "8";
chr6	StringTie	exon	31781019	31781123	1000	-	.	gene_id "MSTRG.192659"; transcript_id "MSTRG.192659.82"; exon_number "9";
chr6	StringTie	exon	31781481	31781602	1000	-	.	gene_id "MSTRG.192659"; transcript_id "MSTRG.192659.82"; exon_number "10";
chr6	StringTie	exon	31781691	31781761	1000	-	.	gene_id "MSTRG.192659"; transcript_id "MSTRG.192659.82"; exon_number "11";
chr6	StringTie	exon	31781847	31781952	1000	-	.	gene_id "MSTRG.192659"; transcript_id "MSTRG.192659.82"; exon_number "12";
chr6	StringTie	exon	31782087	31782177	1000	-	.	gene_id "MSTRG.192659"; transcript_id "MSTRG.192659.82"; exon_number "13";
chr6	StringTie	exon	31782285	31782443	1000	-	.	gene_id "MSTRG.192659"; transcript_id "MSTRG.192659.82"; exon_number "14";
chr6	StringTie	exon	31782530	31782633	1000	-	.	gene_id "MSTRG.192659"; transcript_id "MSTRG.192659.82"; exon_number "15";
chr6	StringTie	exon	31782721	31782845	1000	-	.	gene_id "MSTRG.192659"; transcript_id "MSTRG.192659.82"; exon_number "16";
chr6	StringTie	exon	31783096	31783186	1000	-	.	gene_id "MSTRG.192659"; transcript_id "MSTRG.192659.82"; exon_number "17";
chr6	StringTie	exon	31784214	31784308	1000	-	.	gene_id "MSTRG.192659"; transcript_id "MSTRG.192659.82"; exon_number "18";
chr6	StringTie	exon	31784394	31784502	1000	-	.	gene_id "MSTRG.192659"; transcript_id "MSTRG.192659.82"; exon_number "19";
chr6	StringTie	exon	31784595	31784714	1000	-	.	gene_id "MSTRG.192659"; transcript_id "MSTRG.192659.82"; exon_number "20";
chr6	StringTie	exon	31785246	31785327	1000	-	.	gene_id "MSTRG.192659"; transcript_id "MSTRG.192659.82"; exon_number "21";
chr6	StringTie	exon	31785569	31785733	1000	-	.	gene_id "MSTRG.192659"; transcript_id "MSTRG.192659.82"; exon_number "22";
chr6	StringTie	exon	31791610	31791737	1000	-	.	gene_id "MSTRG.192659"; transcript_id "MSTRG.192659.82"; exon_number "23";
chr6	StringTie	exon	31791871	31791971	1000	-	.	gene_id "MSTRG.192659"; transcript_id "MSTRG.192659.82"; exon_number "24";
chr6	StringTie	exon	31792217	31792304	1000	-	.	gene_id "MSTRG.192659"; transcript_id "MSTRG.192659.82"; exon_number "25";
chr6	StringTie	exon	31792392	31792516	1000	-	.	gene_id "MSTRG.192659"; transcript_id "MSTRG.192659.82"; exon_number "26";
chr6	StringTie	exon	31792757	31792895	1000	-	.	gene_id "MSTRG.192659"; transcript_id "MSTRG.192659.82"; exon_number "27";
chr6	StringTie	exon	31792986	31793120	1000	-	.	gene_id "MSTRG.192659"; transcript_id "MSTRG.192659.82"; exon_number "28";
chr6	StringTie	exon	31794831	31795789	1000	-	.	gene_id "MSTRG.192659"; transcript_id "MSTRG.192659.82"; exon_number "29";
chr6	StringTie	transcript	31777497	31795922	1000	-	.	gene_id "MSTRG.192659"; transcript_id "MSTRG.192659.83";
chr6	StringTie	exon	31777497	31777662	1000	-	.	gene_id "MSTRG.192659"; transcript_id "MSTRG.192659.83"; exon_number "1";
chr6	StringTie	exon	31778967	31779292	1000	-	.	gene_id "MSTRG.192659"; transcript_id "MSTRG.192659.83"; exon_number "2";
chr6	StringTie	exon	31779425	31779536	1000	-	.	gene_id "MSTRG.192659"; transcript_id "MSTRG.192659.83"; exon_number "3";
chr6	StringTie	exon	31779608	31779883	1000	-	.	gene_id "MSTRG.192659"; transcript_id "MSTRG.192659.83"; exon_number "4";
chr6	StringTie	exon	31779998	31780153	1000	-	.	gene_id "MSTRG.192659"; transcript_id "MSTRG.192659.83"; exon_number "5";
chr6	StringTie	exon	31780441	31780568	1000	-	.	gene_id "MSTRG.192659"; transcript_id "MSTRG.192659.83"; exon_number "6";
chr6	StringTie	exon	31780705	31780783	1000	-	.	gene_id "MSTRG.192659"; transcript_id "MSTRG.192659.83"; exon_number "7";
chr6	StringTie	exon	31780870	31780938	1000	-	.	gene_id "MSTRG.192659"; transcript_id "MSTRG.192659.83"; exon_number "8";
chr6	StringTie	exon	31781019	31781123	1000	-	.	gene_id "MSTRG.192659"; transcript_id "MSTRG.192659.83"; exon_number "9";
chr6	StringTie	exon	31781481	31781606	1000	-	.	gene_id "MSTRG.192659"; transcript_id "MSTRG.192659.83"; exon_number "10";
chr6	StringTie	exon	31781691	31781761	1000	-	.	gene_id "MSTRG.192659"; transcript_id "MSTRG.192659.83"; exon_number "11";
chr6	StringTie	exon	31781847	31781952	1000	-	.	gene_id "MSTRG.192659"; transcript_id "MSTRG.192659.83"; exon_number "12";
chr6	StringTie	exon	31782087	31782177	1000	-	.	gene_id "MSTRG.192659"; transcript_id "MSTRG.192659.83"; exon_number "13";
chr6	StringTie	exon	31782285	31782443	1000	-	.	gene_id "MSTRG.192659"; transcript_id "MSTRG.192659.83"; exon_number "14";
chr6	StringTie	exon	31782530	31782633	1000	-	.	gene_id "MSTRG.192659"; transcript_id "MSTRG.192659.83"; exon_number "15";
chr6	StringTie	exon	31782721	31782845	1000	-	.	gene_id "MSTRG.192659"; transcript_id "MSTRG.192659.83"; exon_number "16";
chr6	StringTie	exon	31783096	31783186	1000	-	.	gene_id "MSTRG.192659"; transcript_id "MSTRG.192659.83"; exon_number "17";
chr6	StringTie	exon	31784214	31784308	1000	-	.	gene_id "MSTRG.192659"; transcript_id "MSTRG.192659.83"; exon_number "18";
chr6	StringTie	exon	31784394	31784502	1000	-	.	gene_id "MSTRG.192659"; transcript_id "MSTRG.192659.83"; exon_number "19";
chr6	StringTie	exon	31784595	31784714	1000	-	.	gene_id "MSTRG.192659"; transcript_id "MSTRG.192659.83"; exon_number "20";
chr6	StringTie	exon	31785246	31785327	1000	-	.	gene_id "MSTRG.192659"; transcript_id "MSTRG.192659.83"; exon_number "21";
chr6	StringTie	exon	31785569	31785733	1000	-	.	gene_id "MSTRG.192659"; transcript_id "MSTRG.192659.83"; exon_number "22";
chr6	StringTie	exon	31791610	31791737	1000	-	.	gene_id "MSTRG.192659"; transcript_id "MSTRG.192659.83"; exon_number "23";
chr6	StringTie	exon	31791871	31791971	1000	-	.	gene_id "MSTRG.192659"; transcript_id "MSTRG.192659.83"; exon_number "24";
chr6	StringTie	exon	31792217	31792301	1000	-	.	gene_id "MSTRG.192659"; transcript_id "MSTRG.192659.83"; exon_number "25";
chr6	StringTie	exon	31792392	31792516	1000	-	.	gene_id "MSTRG.192659"; transcript_id "MSTRG.192659.83"; exon_number "26";
chr6	StringTie	exon	31792757	31792895	1000	-	.	gene_id "MSTRG.192659"; transcript_id "MSTRG.192659.83"; exon_number "27";
chr6	StringTie	exon	31792986	31793120	1000	-	.	gene_id "MSTRG.192659"; transcript_id "MSTRG.192659.83"; exon_number "28";
chr6	StringTie	exon	31794831	31795922	1000	-	.	gene_id "MSTRG.192659"; transcript_id "MSTRG.192659.83"; exon_number "29";
chr6	StringTie	transcript	31777497	31792278	1000	-	.	gene_id "MSTRG.192659"; transcript_id "MSTRG.192659.84";
chr6	StringTie	exon	31777497	31777662	1000	-	.	gene_id "MSTRG.192659"; transcript_id "MSTRG.192659.84"; exon_number "1";
chr6	StringTie	exon	31778967	31779292	1000	-	.	gene_id "MSTRG.192659"; transcript_id "MSTRG.192659.84"; exon_number "2";
chr6	StringTie	exon	31779425	31779536	1000	-	.	gene_id "MSTRG.192659"; transcript_id "MSTRG.192659.84"; exon_number "3";
chr6	StringTie	exon	31779608	31779814	1000	-	.	gene_id "MSTRG.192659"; transcript_id "MSTRG.192659.84"; exon_number "4";
chr6	StringTie	exon	31779998	31780153	1000	-	.	gene_id "MSTRG.192659"; transcript_id "MSTRG.192659.84"; exon_number "5";
chr6	StringTie	exon	31780441	31780568	1000	-	.	gene_id "MSTRG.192659"; transcript_id "MSTRG.192659.84"; exon_number "6";
chr6	StringTie	exon	31780705	31780783	1000	-	.	gene_id "MSTRG.192659"; transcript_id "MSTRG.192659.84"; exon_number "7";
chr6	StringTie	exon	31780870	31780938	1000	-	.	gene_id "MSTRG.192659"; transcript_id "MSTRG.192659.84"; exon_number "8";
chr6	StringTie	exon	31781019	31781123	1000	-	.	gene_id "MSTRG.192659"; transcript_id "MSTRG.192659.84"; exon_number "9";
chr6	StringTie	exon	31781481	31781606	1000	-	.	gene_id "MSTRG.192659"; transcript_id "MSTRG.192659.84"; exon_number "10";
chr6	StringTie	exon	31781691	31781761	1000	-	.	gene_id "MSTRG.192659"; transcript_id "MSTRG.192659.84"; exon_number "11";
chr6	StringTie	exon	31781847	31781952	1000	-	.	gene_id "MSTRG.192659"; transcript_id "MSTRG.192659.84"; exon_number "12";
chr6	StringTie	exon	31782087	31782177	1000	-	.	gene_id "MSTRG.192659"; transcript_id "MSTRG.192659.84"; exon_number "13";
chr6	StringTie	exon	31782285	31782633	1000	-	.	gene_id "MSTRG.192659"; transcript_id "MSTRG.192659.84"; exon_number "14";
chr6	StringTie	exon	31782721	31783186	1000	-	.	gene_id "MSTRG.192659"; transcript_id "MSTRG.192659.84"; exon_number "15";
chr6	StringTie	exon	31784214	31784308	1000	-	.	gene_id "MSTRG.192659"; transcript_id "MSTRG.192659.84"; exon_number "16";
chr6	StringTie	exon	31784394	31784502	1000	-	.	gene_id "MSTRG.192659"; transcript_id "MSTRG.192659.84"; exon_number "17";
chr6	StringTie	exon	31784595	31784714	1000	-	.	gene_id "MSTRG.192659"; transcript_id "MSTRG.192659.84"; exon_number "18";
chr6	StringTie	exon	31785246	31785327	1000	-	.	gene_id "MSTRG.192659"; transcript_id "MSTRG.192659.84"; exon_number "19";
chr6	StringTie	exon	31785569	31785733	1000	-	.	gene_id "MSTRG.192659"; transcript_id "MSTRG.192659.84"; exon_number "20";
chr6	StringTie	exon	31791610	31791737	1000	-	.	gene_id "MSTRG.192659"; transcript_id "MSTRG.192659.84"; exon_number "21";
chr6	StringTie	exon	31791871	31792091	1000	-	.	gene_id "MSTRG.192659"; transcript_id "MSTRG.192659.84"; exon_number "22";
chr6	StringTie	exon	31792217	31792278	1000	-	.	gene_id "MSTRG.192659"; transcript_id "MSTRG.192659.84"; exon_number "23";
chr6	StringTie	transcript	31777497	31795961	1000	-	.	gene_id "MSTRG.192659"; transcript_id "MSTRG.192659.85";
chr6	StringTie	exon	31777497	31777662	1000	-	.	gene_id "MSTRG.192659"; transcript_id "MSTRG.192659.85"; exon_number "1";
chr6	StringTie	exon	31778967	31779292	1000	-	.	gene_id "MSTRG.192659"; transcript_id "MSTRG.192659.85"; exon_number "2";
chr6	StringTie	exon	31779425	31779536	1000	-	.	gene_id "MSTRG.192659"; transcript_id "MSTRG.192659.85"; exon_number "3";
chr6	StringTie	exon	31779608	31779814	1000	-	.	gene_id "MSTRG.192659"; transcript_id "MSTRG.192659.85"; exon_number "4";
chr6	StringTie	exon	31779998	31780153	1000	-	.	gene_id "MSTRG.192659"; transcript_id "MSTRG.192659.85"; exon_number "5";
chr6	StringTie	exon	31780441	31780568	1000	-	.	gene_id "MSTRG.192659"; transcript_id "MSTRG.192659.85"; exon_number "6";
chr6	StringTie	exon	31780705	31780783	1000	-	.	gene_id "MSTRG.192659"; transcript_id "MSTRG.192659.85"; exon_number "7";
chr6	StringTie	exon	31780870	31780938	1000	-	.	gene_id "MSTRG.192659"; transcript_id "MSTRG.192659.85"; exon_number "8";
chr6	StringTie	exon	31781019	31781123	1000	-	.	gene_id "MSTRG.192659"; transcript_id "MSTRG.192659.85"; exon_number "9";
chr6	StringTie	exon	31781481	31781606	1000	-	.	gene_id "MSTRG.192659"; transcript_id "MSTRG.192659.85"; exon_number "10";
chr6	StringTie	exon	31781691	31781761	1000	-	.	gene_id "MSTRG.192659"; transcript_id "MSTRG.192659.85"; exon_number "11";
chr6	StringTie	exon	31781847	31781952	1000	-	.	gene_id "MSTRG.192659"; transcript_id "MSTRG.192659.85"; exon_number "12";
chr6	StringTie	exon	31782041	31782177	1000	-	.	gene_id "MSTRG.192659"; transcript_id "MSTRG.192659.85"; exon_number "13";
chr6	StringTie	exon	31782285	31782443	1000	-	.	gene_id "MSTRG.192659"; transcript_id "MSTRG.192659.85"; exon_number "14";
chr6	StringTie	exon	31782530	31782633	1000	-	.	gene_id "MSTRG.192659"; transcript_id "MSTRG.192659.85"; exon_number "15";
chr6	StringTie	exon	31782721	31782845	1000	-	.	gene_id "MSTRG.192659"; transcript_id "MSTRG.192659.85"; exon_number "16";
chr6	StringTie	exon	31783096	31783186	1000	-	.	gene_id "MSTRG.192659"; transcript_id "MSTRG.192659.85"; exon_number "17";
chr6	StringTie	exon	31784394	31784502	1000	-	.	gene_id "MSTRG.192659"; transcript_id "MSTRG.192659.85"; exon_number "18";
chr6	StringTie	exon	31784595	31784714	1000	-	.	gene_id "MSTRG.192659"; transcript_id "MSTRG.192659.85"; exon_number "19";
chr6	StringTie	exon	31785246	31785327	1000	-	.	gene_id "MSTRG.192659"; transcript_id "MSTRG.192659.85"; exon_number "20";
chr6	StringTie	exon	31785569	31785733	1000	-	.	gene_id "MSTRG.192659"; transcript_id "MSTRG.192659.85"; exon_number "21";
chr6	StringTie	exon	31791610	31791737	1000	-	.	gene_id "MSTRG.192659"; transcript_id "MSTRG.192659.85"; exon_number "22";
chr6	StringTie	exon	31791871	31791971	1000	-	.	gene_id "MSTRG.192659"; transcript_id "MSTRG.192659.85"; exon_number "23";
chr6	StringTie	exon	31792217	31792304	1000	-	.	gene_id "MSTRG.192659"; transcript_id "MSTRG.192659.85"; exon_number "24";
chr6	StringTie	exon	31792392	31792516	1000	-	.	gene_id "MSTRG.192659"; transcript_id "MSTRG.192659.85"; exon_number "25";
chr6	StringTie	exon	31792757	31792895	1000	-	.	gene_id "MSTRG.192659"; transcript_id "MSTRG.192659.85"; exon_number "26";
chr6	StringTie	exon	31792986	31793120	1000	-	.	gene_id "MSTRG.192659"; transcript_id "MSTRG.192659.85"; exon_number "27";
chr6	StringTie	exon	31794831	31795961	1000	-	.	gene_id "MSTRG.192659"; transcript_id "MSTRG.192659.85"; exon_number "28";
chr6	StringTie	transcript	31777497	31793134	1000	-	.	gene_id "MSTRG.192659"; transcript_id "MSTRG.192659.86";
chr6	StringTie	exon	31777497	31777662	1000	-	.	gene_id "MSTRG.192659"; transcript_id "MSTRG.192659.86"; exon_number "1";
chr6	StringTie	exon	31778967	31779292	1000	-	.	gene_id "MSTRG.192659"; transcript_id "MSTRG.192659.86"; exon_number "2";
chr6	StringTie	exon	31779425	31779536	1000	-	.	gene_id "MSTRG.192659"; transcript_id "MSTRG.192659.86"; exon_number "3";
chr6	StringTie	exon	31779608	31779814	1000	-	.	gene_id "MSTRG.192659"; transcript_id "MSTRG.192659.86"; exon_number "4";
chr6	StringTie	exon	31779998	31780153	1000	-	.	gene_id "MSTRG.192659"; transcript_id "MSTRG.192659.86"; exon_number "5";
chr6	StringTie	exon	31780441	31780568	1000	-	.	gene_id "MSTRG.192659"; transcript_id "MSTRG.192659.86"; exon_number "6";
chr6	StringTie	exon	31780705	31780783	1000	-	.	gene_id "MSTRG.192659"; transcript_id "MSTRG.192659.86"; exon_number "7";
chr6	StringTie	exon	31780870	31780938	1000	-	.	gene_id "MSTRG.192659"; transcript_id "MSTRG.192659.86"; exon_number "8";
chr6	StringTie	exon	31781019	31781123	1000	-	.	gene_id "MSTRG.192659"; transcript_id "MSTRG.192659.86"; exon_number "9";
chr6	StringTie	exon	31781481	31781606	1000	-	.	gene_id "MSTRG.192659"; transcript_id "MSTRG.192659.86"; exon_number "10";
chr6	StringTie	exon	31781691	31781761	1000	-	.	gene_id "MSTRG.192659"; transcript_id "MSTRG.192659.86"; exon_number "11";
chr6	StringTie	exon	31781847	31781952	1000	-	.	gene_id "MSTRG.192659"; transcript_id "MSTRG.192659.86"; exon_number "12";
chr6	StringTie	exon	31782041	31782177	1000	-	.	gene_id "MSTRG.192659"; transcript_id "MSTRG.192659.86"; exon_number "13";
chr6	StringTie	exon	31782285	31782443	1000	-	.	gene_id "MSTRG.192659"; transcript_id "MSTRG.192659.86"; exon_number "14";
chr6	StringTie	exon	31782530	31782622	1000	-	.	gene_id "MSTRG.192659"; transcript_id "MSTRG.192659.86"; exon_number "15";
chr6	StringTie	exon	31782721	31782845	1000	-	.	gene_id "MSTRG.192659"; transcript_id "MSTRG.192659.86"; exon_number "16";
chr6	StringTie	exon	31783096	31783186	1000	-	.	gene_id "MSTRG.192659"; transcript_id "MSTRG.192659.86"; exon_number "17";
chr6	StringTie	exon	31784214	31784308	1000	-	.	gene_id "MSTRG.192659"; transcript_id "MSTRG.192659.86"; exon_number "18";
chr6	StringTie	exon	31784394	31784502	1000	-	.	gene_id "MSTRG.192659"; transcript_id "MSTRG.192659.86"; exon_number "19";
chr6	StringTie	exon	31784595	31784714	1000	-	.	gene_id "MSTRG.192659"; transcript_id "MSTRG.192659.86"; exon_number "20";
chr6	StringTie	exon	31785246	31785327	1000	-	.	gene_id "MSTRG.192659"; transcript_id "MSTRG.192659.86"; exon_number "21";
chr6	StringTie	exon	31785569	31785733	1000	-	.	gene_id "MSTRG.192659"; transcript_id "MSTRG.192659.86"; exon_number "22";
chr6	StringTie	exon	31791610	31791737	1000	-	.	gene_id "MSTRG.192659"; transcript_id "MSTRG.192659.86"; exon_number "23";
chr6	StringTie	exon	31791871	31791971	1000	-	.	gene_id "MSTRG.192659"; transcript_id "MSTRG.192659.86"; exon_number "24";
chr6	StringTie	exon	31792217	31792304	1000	-	.	gene_id "MSTRG.192659"; transcript_id "MSTRG.192659.86"; exon_number "25";
chr6	StringTie	exon	31792392	31792516	1000	-	.	gene_id "MSTRG.192659"; transcript_id "MSTRG.192659.86"; exon_number "26";
chr6	StringTie	exon	31792757	31792895	1000	-	.	gene_id "MSTRG.192659"; transcript_id "MSTRG.192659.86"; exon_number "27";
chr6	StringTie	exon	31792986	31793134	1000	-	.	gene_id "MSTRG.192659"; transcript_id "MSTRG.192659.86"; exon_number "28";
chr6	StringTie	transcript	31777497	31795946	1000	-	.	gene_id "MSTRG.192659"; transcript_id "MSTRG.192659.87";
chr6	StringTie	exon	31777497	31777662	1000	-	.	gene_id "MSTRG.192659"; transcript_id "MSTRG.192659.87"; exon_number "1";
chr6	StringTie	exon	31778967	31779292	1000	-	.	gene_id "MSTRG.192659"; transcript_id "MSTRG.192659.87"; exon_number "2";
chr6	StringTie	exon	31779425	31779536	1000	-	.	gene_id "MSTRG.192659"; transcript_id "MSTRG.192659.87"; exon_number "3";
chr6	StringTie	exon	31779608	31779814	1000	-	.	gene_id "MSTRG.192659"; transcript_id "MSTRG.192659.87"; exon_number "4";
chr6	StringTie	exon	31779998	31780153	1000	-	.	gene_id "MSTRG.192659"; transcript_id "MSTRG.192659.87"; exon_number "5";
chr6	StringTie	exon	31780441	31780568	1000	-	.	gene_id "MSTRG.192659"; transcript_id "MSTRG.192659.87"; exon_number "6";
chr6	StringTie	exon	31780705	31780783	1000	-	.	gene_id "MSTRG.192659"; transcript_id "MSTRG.192659.87"; exon_number "7";
chr6	StringTie	exon	31780870	31780923	1000	-	.	gene_id "MSTRG.192659"; transcript_id "MSTRG.192659.87"; exon_number "8";
chr6	StringTie	exon	31781019	31781123	1000	-	.	gene_id "MSTRG.192659"; transcript_id "MSTRG.192659.87"; exon_number "9";
chr6	StringTie	exon	31781481	31781606	1000	-	.	gene_id "MSTRG.192659"; transcript_id "MSTRG.192659.87"; exon_number "10";
chr6	StringTie	exon	31781691	31781761	1000	-	.	gene_id "MSTRG.192659"; transcript_id "MSTRG.192659.87"; exon_number "11";
chr6	StringTie	exon	31781847	31781952	1000	-	.	gene_id "MSTRG.192659"; transcript_id "MSTRG.192659.87"; exon_number "12";
chr6	StringTie	exon	31782087	31782177	1000	-	.	gene_id "MSTRG.192659"; transcript_id "MSTRG.192659.87"; exon_number "13";
chr6	StringTie	exon	31782285	31782443	1000	-	.	gene_id "MSTRG.192659"; transcript_id "MSTRG.192659.87"; exon_number "14";
chr6	StringTie	exon	31782530	31782633	1000	-	.	gene_id "MSTRG.192659"; transcript_id "MSTRG.192659.87"; exon_number "15";
chr6	StringTie	exon	31782721	31782845	1000	-	.	gene_id "MSTRG.192659"; transcript_id "MSTRG.192659.87"; exon_number "16";
chr6	StringTie	exon	31783096	31783186	1000	-	.	gene_id "MSTRG.192659"; transcript_id "MSTRG.192659.87"; exon_number "17";
chr6	StringTie	exon	31784214	31784308	1000	-	.	gene_id "MSTRG.192659"; transcript_id "MSTRG.192659.87"; exon_number "18";
chr6	StringTie	exon	31784394	31784502	1000	-	.	gene_id "MSTRG.192659"; transcript_id "MSTRG.192659.87"; exon_number "19";
chr6	StringTie	exon	31784595	31784714	1000	-	.	gene_id "MSTRG.192659"; transcript_id "MSTRG.192659.87"; exon_number "20";
chr6	StringTie	exon	31785246	31785327	1000	-	.	gene_id "MSTRG.192659"; transcript_id "MSTRG.192659.87"; exon_number "21";
chr6	StringTie	exon	31785569	31785733	1000	-	.	gene_id "MSTRG.192659"; transcript_id "MSTRG.192659.87"; exon_number "22";
chr6	StringTie	exon	31791610	31791737	1000	-	.	gene_id "MSTRG.192659"; transcript_id "MSTRG.192659.87"; exon_number "23";
chr6	StringTie	exon	31791871	31791971	1000	-	.	gene_id "MSTRG.192659"; transcript_id "MSTRG.192659.87"; exon_number "24";
chr6	StringTie	exon	31792217	31792304	1000	-	.	gene_id "MSTRG.192659"; transcript_id "MSTRG.192659.87"; exon_number "25";
chr6	StringTie	exon	31792392	31792516	1000	-	.	gene_id "MSTRG.192659"; transcript_id "MSTRG.192659.87"; exon_number "26";
chr6	StringTie	exon	31792757	31792895	1000	-	.	gene_id "MSTRG.192659"; transcript_id "MSTRG.192659.87"; exon_number "27";
chr6	StringTie	exon	31792986	31793120	1000	-	.	gene_id "MSTRG.192659"; transcript_id "MSTRG.192659.87"; exon_number "28";
chr6	StringTie	exon	31794831	31795946	1000	-	.	gene_id "MSTRG.192659"; transcript_id "MSTRG.192659.87"; exon_number "29";
chr6	StringTie	transcript	31777497	31795879	1000	-	.	gene_id "MSTRG.192659"; transcript_id "MSTRG.192659.88";
chr6	StringTie	exon	31777497	31777662	1000	-	.	gene_id "MSTRG.192659"; transcript_id "MSTRG.192659.88"; exon_number "1";
chr6	StringTie	exon	31778967	31779292	1000	-	.	gene_id "MSTRG.192659"; transcript_id "MSTRG.192659.88"; exon_number "2";
chr6	StringTie	exon	31779425	31779536	1000	-	.	gene_id "MSTRG.192659"; transcript_id "MSTRG.192659.88"; exon_number "3";
chr6	StringTie	exon	31779608	31779814	1000	-	.	gene_id "MSTRG.192659"; transcript_id "MSTRG.192659.88"; exon_number "4";
chr6	StringTie	exon	31779998	31780153	1000	-	.	gene_id "MSTRG.192659"; transcript_id "MSTRG.192659.88"; exon_number "5";
chr6	StringTie	exon	31780441	31780568	1000	-	.	gene_id "MSTRG.192659"; transcript_id "MSTRG.192659.88"; exon_number "6";
chr6	StringTie	exon	31780705	31780783	1000	-	.	gene_id "MSTRG.192659"; transcript_id "MSTRG.192659.88"; exon_number "7";
chr6	StringTie	exon	31780870	31780938	1000	-	.	gene_id "MSTRG.192659"; transcript_id "MSTRG.192659.88"; exon_number "8";
chr6	StringTie	exon	31781019	31781123	1000	-	.	gene_id "MSTRG.192659"; transcript_id "MSTRG.192659.88"; exon_number "9";
chr6	StringTie	exon	31781481	31781606	1000	-	.	gene_id "MSTRG.192659"; transcript_id "MSTRG.192659.88"; exon_number "10";
chr6	StringTie	exon	31781691	31781761	1000	-	.	gene_id "MSTRG.192659"; transcript_id "MSTRG.192659.88"; exon_number "11";
chr6	StringTie	exon	31781847	31781952	1000	-	.	gene_id "MSTRG.192659"; transcript_id "MSTRG.192659.88"; exon_number "12";
chr6	StringTie	exon	31782087	31782177	1000	-	.	gene_id "MSTRG.192659"; transcript_id "MSTRG.192659.88"; exon_number "13";
chr6	StringTie	exon	31782285	31782443	1000	-	.	gene_id "MSTRG.192659"; transcript_id "MSTRG.192659.88"; exon_number "14";
chr6	StringTie	exon	31782530	31782633	1000	-	.	gene_id "MSTRG.192659"; transcript_id "MSTRG.192659.88"; exon_number "15";
chr6	StringTie	exon	31782721	31782845	1000	-	.	gene_id "MSTRG.192659"; transcript_id "MSTRG.192659.88"; exon_number "16";
chr6	StringTie	exon	31783096	31783186	1000	-	.	gene_id "MSTRG.192659"; transcript_id "MSTRG.192659.88"; exon_number "17";
chr6	StringTie	exon	31784214	31784304	1000	-	.	gene_id "MSTRG.192659"; transcript_id "MSTRG.192659.88"; exon_number "18";
chr6	StringTie	exon	31784394	31784490	1000	-	.	gene_id "MSTRG.192659"; transcript_id "MSTRG.192659.88"; exon_number "19";
chr6	StringTie	exon	31784595	31784714	1000	-	.	gene_id "MSTRG.192659"; transcript_id "MSTRG.192659.88"; exon_number "20";
chr6	StringTie	exon	31785246	31785327	1000	-	.	gene_id "MSTRG.192659"; transcript_id "MSTRG.192659.88"; exon_number "21";
chr6	StringTie	exon	31785569	31785733	1000	-	.	gene_id "MSTRG.192659"; transcript_id "MSTRG.192659.88"; exon_number "22";
chr6	StringTie	exon	31791610	31791737	1000	-	.	gene_id "MSTRG.192659"; transcript_id "MSTRG.192659.88"; exon_number "23";
chr6	StringTie	exon	31791871	31791971	1000	-	.	gene_id "MSTRG.192659"; transcript_id "MSTRG.192659.88"; exon_number "24";
chr6	StringTie	exon	31792217	31792301	1000	-	.	gene_id "MSTRG.192659"; transcript_id "MSTRG.192659.88"; exon_number "25";
chr6	StringTie	exon	31792392	31792516	1000	-	.	gene_id "MSTRG.192659"; transcript_id "MSTRG.192659.88"; exon_number "26";
chr6	StringTie	exon	31792757	31792895	1000	-	.	gene_id "MSTRG.192659"; transcript_id "MSTRG.192659.88"; exon_number "27";
chr6	StringTie	exon	31792986	31793120	1000	-	.	gene_id "MSTRG.192659"; transcript_id "MSTRG.192659.88"; exon_number "28";
chr6	StringTie	exon	31794831	31795879	1000	-	.	gene_id "MSTRG.192659"; transcript_id "MSTRG.192659.88"; exon_number "29";
chr6	StringTie	transcript	31777497	31795782	1000	-	.	gene_id "MSTRG.192659"; transcript_id "MSTRG.192659.89";
chr6	StringTie	exon	31777497	31777662	1000	-	.	gene_id "MSTRG.192659"; transcript_id "MSTRG.192659.89"; exon_number "1";
chr6	StringTie	exon	31778967	31779122	1000	-	.	gene_id "MSTRG.192659"; transcript_id "MSTRG.192659.89"; exon_number "2";
chr6	StringTie	exon	31779212	31779292	1000	-	.	gene_id "MSTRG.192659"; transcript_id "MSTRG.192659.89"; exon_number "3";
chr6	StringTie	exon	31779425	31779536	1000	-	.	gene_id "MSTRG.192659"; transcript_id "MSTRG.192659.89"; exon_number "4";
chr6	StringTie	exon	31779608	31779814	1000	-	.	gene_id "MSTRG.192659"; transcript_id "MSTRG.192659.89"; exon_number "5";
chr6	StringTie	exon	31779998	31780153	1000	-	.	gene_id "MSTRG.192659"; transcript_id "MSTRG.192659.89"; exon_number "6";
chr6	StringTie	exon	31780441	31780568	1000	-	.	gene_id "MSTRG.192659"; transcript_id "MSTRG.192659.89"; exon_number "7";
chr6	StringTie	exon	31780705	31780783	1000	-	.	gene_id "MSTRG.192659"; transcript_id "MSTRG.192659.89"; exon_number "8";
chr6	StringTie	exon	31780870	31780938	1000	-	.	gene_id "MSTRG.192659"; transcript_id "MSTRG.192659.89"; exon_number "9";
chr6	StringTie	exon	31781019	31781123	1000	-	.	gene_id "MSTRG.192659"; transcript_id "MSTRG.192659.89"; exon_number "10";
chr6	StringTie	exon	31781481	31781606	1000	-	.	gene_id "MSTRG.192659"; transcript_id "MSTRG.192659.89"; exon_number "11";
chr6	StringTie	exon	31781691	31781761	1000	-	.	gene_id "MSTRG.192659"; transcript_id "MSTRG.192659.89"; exon_number "12";
chr6	StringTie	exon	31781847	31781952	1000	-	.	gene_id "MSTRG.192659"; transcript_id "MSTRG.192659.89"; exon_number "13";
chr6	StringTie	exon	31782041	31782177	1000	-	.	gene_id "MSTRG.192659"; transcript_id "MSTRG.192659.89"; exon_number "14";
chr6	StringTie	exon	31782285	31782443	1000	-	.	gene_id "MSTRG.192659"; transcript_id "MSTRG.192659.89"; exon_number "15";
chr6	StringTie	exon	31782530	31782633	1000	-	.	gene_id "MSTRG.192659"; transcript_id "MSTRG.192659.89"; exon_number "16";
chr6	StringTie	exon	31782721	31782845	1000	-	.	gene_id "MSTRG.192659"; transcript_id "MSTRG.192659.89"; exon_number "17";
chr6	StringTie	exon	31783096	31783186	1000	-	.	gene_id "MSTRG.192659"; transcript_id "MSTRG.192659.89"; exon_number "18";
chr6	StringTie	exon	31784214	31784308	1000	-	.	gene_id "MSTRG.192659"; transcript_id "MSTRG.192659.89"; exon_number "19";
chr6	StringTie	exon	31784394	31784502	1000	-	.	gene_id "MSTRG.192659"; transcript_id "MSTRG.192659.89"; exon_number "20";
chr6	StringTie	exon	31784595	31784714	1000	-	.	gene_id "MSTRG.192659"; transcript_id "MSTRG.192659.89"; exon_number "21";
chr6	StringTie	exon	31785246	31785327	1000	-	.	gene_id "MSTRG.192659"; transcript_id "MSTRG.192659.89"; exon_number "22";
chr6	StringTie	exon	31785569	31785733	1000	-	.	gene_id "MSTRG.192659"; transcript_id "MSTRG.192659.89"; exon_number "23";
chr6	StringTie	exon	31791610	31791737	1000	-	.	gene_id "MSTRG.192659"; transcript_id "MSTRG.192659.89"; exon_number "24";
chr6	StringTie	exon	31791871	31791971	1000	-	.	gene_id "MSTRG.192659"; transcript_id "MSTRG.192659.89"; exon_number "25";
chr6	StringTie	exon	31792217	31792516	1000	-	.	gene_id "MSTRG.192659"; transcript_id "MSTRG.192659.89"; exon_number "26";
chr6	StringTie	exon	31792757	31792895	1000	-	.	gene_id "MSTRG.192659"; transcript_id "MSTRG.192659.89"; exon_number "27";
chr6	StringTie	exon	31792986	31793120	1000	-	.	gene_id "MSTRG.192659"; transcript_id "MSTRG.192659.89"; exon_number "28";
chr6	StringTie	exon	31794831	31795782	1000	-	.	gene_id "MSTRG.192659"; transcript_id "MSTRG.192659.89"; exon_number "29";
chr6	StringTie	transcript	31764156	31777315	1000	-	.	gene_id "MSTRG.192659"; transcript_id "MSTRG.192659.9";
chr6	StringTie	exon	31764156	31765020	1000	-	.	gene_id "MSTRG.192659"; transcript_id "MSTRG.192659.9"; exon_number "1";
chr6	StringTie	exon	31765412	31765803	1000	-	.	gene_id "MSTRG.192659"; transcript_id "MSTRG.192659.9"; exon_number "2";
chr6	StringTie	exon	31765883	31766384	1000	-	.	gene_id "MSTRG.192659"; transcript_id "MSTRG.192659.9"; exon_number "3";
chr6	StringTie	exon	31766463	31767250	1000	-	.	gene_id "MSTRG.192659"; transcript_id "MSTRG.192659.9"; exon_number "4";
chr6	StringTie	exon	31767362	31767514	1000	-	.	gene_id "MSTRG.192659"; transcript_id "MSTRG.192659.9"; exon_number "5";
chr6	StringTie	exon	31767622	31767754	1000	-	.	gene_id "MSTRG.192659"; transcript_id "MSTRG.192659.9"; exon_number "6";
chr6	StringTie	exon	31769018	31769203	1000	-	.	gene_id "MSTRG.192659"; transcript_id "MSTRG.192659.9"; exon_number "7";
chr6	StringTie	exon	31769675	31769791	1000	-	.	gene_id "MSTRG.192659"; transcript_id "MSTRG.192659.9"; exon_number "8";
chr6	StringTie	exon	31770001	31770113	1000	-	.	gene_id "MSTRG.192659"; transcript_id "MSTRG.192659.9"; exon_number "9";
chr6	StringTie	exon	31772954	31773123	1000	-	.	gene_id "MSTRG.192659"; transcript_id "MSTRG.192659.9"; exon_number "10";
chr6	StringTie	exon	31773242	31773437	1000	-	.	gene_id "MSTRG.192659"; transcript_id "MSTRG.192659.9"; exon_number "11";
chr6	StringTie	exon	31774516	31774626	1000	-	.	gene_id "MSTRG.192659"; transcript_id "MSTRG.192659.9"; exon_number "12";
chr6	StringTie	exon	31775333	31775429	1000	-	.	gene_id "MSTRG.192659"; transcript_id "MSTRG.192659.9"; exon_number "13";
chr6	StringTie	exon	31775964	31776242	1000	-	.	gene_id "MSTRG.192659"; transcript_id "MSTRG.192659.9"; exon_number "14";
chr6	StringTie	exon	31776546	31776794	1000	-	.	gene_id "MSTRG.192659"; transcript_id "MSTRG.192659.9"; exon_number "15";
chr6	StringTie	exon	31777109	31777315	1000	-	.	gene_id "MSTRG.192659"; transcript_id "MSTRG.192659.9"; exon_number "16";
chr6	StringTie	transcript	31777497	31795957	1000	-	.	gene_id "MSTRG.192659"; transcript_id "MSTRG.192659.90";
chr6	StringTie	exon	31777497	31777662	1000	-	.	gene_id "MSTRG.192659"; transcript_id "MSTRG.192659.90"; exon_number "1";
chr6	StringTie	exon	31778967	31779292	1000	-	.	gene_id "MSTRG.192659"; transcript_id "MSTRG.192659.90"; exon_number "2";
chr6	StringTie	exon	31779425	31779524	1000	-	.	gene_id "MSTRG.192659"; transcript_id "MSTRG.192659.90"; exon_number "3";
chr6	StringTie	exon	31779608	31779814	1000	-	.	gene_id "MSTRG.192659"; transcript_id "MSTRG.192659.90"; exon_number "4";
chr6	StringTie	exon	31779998	31780153	1000	-	.	gene_id "MSTRG.192659"; transcript_id "MSTRG.192659.90"; exon_number "5";
chr6	StringTie	exon	31780441	31780568	1000	-	.	gene_id "MSTRG.192659"; transcript_id "MSTRG.192659.90"; exon_number "6";
chr6	StringTie	exon	31780705	31780783	1000	-	.	gene_id "MSTRG.192659"; transcript_id "MSTRG.192659.90"; exon_number "7";
chr6	StringTie	exon	31780870	31780938	1000	-	.	gene_id "MSTRG.192659"; transcript_id "MSTRG.192659.90"; exon_number "8";
chr6	StringTie	exon	31781019	31781123	1000	-	.	gene_id "MSTRG.192659"; transcript_id "MSTRG.192659.90"; exon_number "9";
chr6	StringTie	exon	31781481	31781606	1000	-	.	gene_id "MSTRG.192659"; transcript_id "MSTRG.192659.90"; exon_number "10";
chr6	StringTie	exon	31781691	31781761	1000	-	.	gene_id "MSTRG.192659"; transcript_id "MSTRG.192659.90"; exon_number "11";
chr6	StringTie	exon	31781847	31781952	1000	-	.	gene_id "MSTRG.192659"; transcript_id "MSTRG.192659.90"; exon_number "12";
chr6	StringTie	exon	31782087	31782177	1000	-	.	gene_id "MSTRG.192659"; transcript_id "MSTRG.192659.90"; exon_number "13";
chr6	StringTie	exon	31782285	31782443	1000	-	.	gene_id "MSTRG.192659"; transcript_id "MSTRG.192659.90"; exon_number "14";
chr6	StringTie	exon	31782530	31782633	1000	-	.	gene_id "MSTRG.192659"; transcript_id "MSTRG.192659.90"; exon_number "15";
chr6	StringTie	exon	31782721	31782845	1000	-	.	gene_id "MSTRG.192659"; transcript_id "MSTRG.192659.90"; exon_number "16";
chr6	StringTie	exon	31783096	31783186	1000	-	.	gene_id "MSTRG.192659"; transcript_id "MSTRG.192659.90"; exon_number "17";
chr6	StringTie	exon	31784214	31784308	1000	-	.	gene_id "MSTRG.192659"; transcript_id "MSTRG.192659.90"; exon_number "18";
chr6	StringTie	exon	31784394	31784490	1000	-	.	gene_id "MSTRG.192659"; transcript_id "MSTRG.192659.90"; exon_number "19";
chr6	StringTie	exon	31784595	31784714	1000	-	.	gene_id "MSTRG.192659"; transcript_id "MSTRG.192659.90"; exon_number "20";
chr6	StringTie	exon	31785246	31785327	1000	-	.	gene_id "MSTRG.192659"; transcript_id "MSTRG.192659.90"; exon_number "21";
chr6	StringTie	exon	31785569	31785733	1000	-	.	gene_id "MSTRG.192659"; transcript_id "MSTRG.192659.90"; exon_number "22";
chr6	StringTie	exon	31791610	31791737	1000	-	.	gene_id "MSTRG.192659"; transcript_id "MSTRG.192659.90"; exon_number "23";
chr6	StringTie	exon	31791871	31791971	1000	-	.	gene_id "MSTRG.192659"; transcript_id "MSTRG.192659.90"; exon_number "24";
chr6	StringTie	exon	31792217	31792304	1000	-	.	gene_id "MSTRG.192659"; transcript_id "MSTRG.192659.90"; exon_number "25";
chr6	StringTie	exon	31792392	31792516	1000	-	.	gene_id "MSTRG.192659"; transcript_id "MSTRG.192659.90"; exon_number "26";
chr6	StringTie	exon	31792757	31792895	1000	-	.	gene_id "MSTRG.192659"; transcript_id "MSTRG.192659.90"; exon_number "27";
chr6	StringTie	exon	31792986	31793120	1000	-	.	gene_id "MSTRG.192659"; transcript_id "MSTRG.192659.90"; exon_number "28";
chr6	StringTie	exon	31794831	31795957	1000	-	.	gene_id "MSTRG.192659"; transcript_id "MSTRG.192659.90"; exon_number "29";
chr6	StringTie	transcript	31777497	31794570	1000	-	.	gene_id "MSTRG.192659"; transcript_id "MSTRG.192659.91";
chr6	StringTie	exon	31777497	31778123	1000	-	.	gene_id "MSTRG.192659"; transcript_id "MSTRG.192659.91"; exon_number "1";
chr6	StringTie	exon	31778967	31779292	1000	-	.	gene_id "MSTRG.192659"; transcript_id "MSTRG.192659.91"; exon_number "2";
chr6	StringTie	exon	31779425	31779536	1000	-	.	gene_id "MSTRG.192659"; transcript_id "MSTRG.192659.91"; exon_number "3";
chr6	StringTie	exon	31779608	31779814	1000	-	.	gene_id "MSTRG.192659"; transcript_id "MSTRG.192659.91"; exon_number "4";
chr6	StringTie	exon	31779998	31780153	1000	-	.	gene_id "MSTRG.192659"; transcript_id "MSTRG.192659.91"; exon_number "5";
chr6	StringTie	exon	31780441	31780568	1000	-	.	gene_id "MSTRG.192659"; transcript_id "MSTRG.192659.91"; exon_number "6";
chr6	StringTie	exon	31780705	31780783	1000	-	.	gene_id "MSTRG.192659"; transcript_id "MSTRG.192659.91"; exon_number "7";
chr6	StringTie	exon	31780870	31780923	1000	-	.	gene_id "MSTRG.192659"; transcript_id "MSTRG.192659.91"; exon_number "8";
chr6	StringTie	exon	31781019	31781123	1000	-	.	gene_id "MSTRG.192659"; transcript_id "MSTRG.192659.91"; exon_number "9";
chr6	StringTie	exon	31781481	31781606	1000	-	.	gene_id "MSTRG.192659"; transcript_id "MSTRG.192659.91"; exon_number "10";
chr6	StringTie	exon	31781691	31781761	1000	-	.	gene_id "MSTRG.192659"; transcript_id "MSTRG.192659.91"; exon_number "11";
chr6	StringTie	exon	31781847	31781952	1000	-	.	gene_id "MSTRG.192659"; transcript_id "MSTRG.192659.91"; exon_number "12";
chr6	StringTie	exon	31782087	31782177	1000	-	.	gene_id "MSTRG.192659"; transcript_id "MSTRG.192659.91"; exon_number "13";
chr6	StringTie	exon	31782285	31782443	1000	-	.	gene_id "MSTRG.192659"; transcript_id "MSTRG.192659.91"; exon_number "14";
chr6	StringTie	exon	31782530	31782633	1000	-	.	gene_id "MSTRG.192659"; transcript_id "MSTRG.192659.91"; exon_number "15";
chr6	StringTie	exon	31782721	31782845	1000	-	.	gene_id "MSTRG.192659"; transcript_id "MSTRG.192659.91"; exon_number "16";
chr6	StringTie	exon	31783096	31783186	1000	-	.	gene_id "MSTRG.192659"; transcript_id "MSTRG.192659.91"; exon_number "17";
chr6	StringTie	exon	31784214	31784308	1000	-	.	gene_id "MSTRG.192659"; transcript_id "MSTRG.192659.91"; exon_number "18";
chr6	StringTie	exon	31784394	31784502	1000	-	.	gene_id "MSTRG.192659"; transcript_id "MSTRG.192659.91"; exon_number "19";
chr6	StringTie	exon	31784595	31784714	1000	-	.	gene_id "MSTRG.192659"; transcript_id "MSTRG.192659.91"; exon_number "20";
chr6	StringTie	exon	31785246	31785327	1000	-	.	gene_id "MSTRG.192659"; transcript_id "MSTRG.192659.91"; exon_number "21";
chr6	StringTie	exon	31785569	31785733	1000	-	.	gene_id "MSTRG.192659"; transcript_id "MSTRG.192659.91"; exon_number "22";
chr6	StringTie	exon	31791610	31791737	1000	-	.	gene_id "MSTRG.192659"; transcript_id "MSTRG.192659.91"; exon_number "23";
chr6	StringTie	exon	31791871	31791971	1000	-	.	gene_id "MSTRG.192659"; transcript_id "MSTRG.192659.91"; exon_number "24";
chr6	StringTie	exon	31792217	31792304	1000	-	.	gene_id "MSTRG.192659"; transcript_id "MSTRG.192659.91"; exon_number "25";
chr6	StringTie	exon	31792392	31792516	1000	-	.	gene_id "MSTRG.192659"; transcript_id "MSTRG.192659.91"; exon_number "26";
chr6	StringTie	exon	31792757	31792895	1000	-	.	gene_id "MSTRG.192659"; transcript_id "MSTRG.192659.91"; exon_number "27";
chr6	StringTie	exon	31792986	31793120	1000	-	.	gene_id "MSTRG.192659"; transcript_id "MSTRG.192659.91"; exon_number "28";
chr6	StringTie	exon	31794413	31794570	1000	-	.	gene_id "MSTRG.192659"; transcript_id "MSTRG.192659.91"; exon_number "29";
chr6	StringTie	transcript	31777497	31795744	1000	-	.	gene_id "MSTRG.192659"; transcript_id "MSTRG.192659.92";
chr6	StringTie	exon	31777497	31778123	1000	-	.	gene_id "MSTRG.192659"; transcript_id "MSTRG.192659.92"; exon_number "1";
chr6	StringTie	exon	31778967	31779292	1000	-	.	gene_id "MSTRG.192659"; transcript_id "MSTRG.192659.92"; exon_number "2";
chr6	StringTie	exon	31779425	31779536	1000	-	.	gene_id "MSTRG.192659"; transcript_id "MSTRG.192659.92"; exon_number "3";
chr6	StringTie	exon	31779608	31779814	1000	-	.	gene_id "MSTRG.192659"; transcript_id "MSTRG.192659.92"; exon_number "4";
chr6	StringTie	exon	31779998	31780153	1000	-	.	gene_id "MSTRG.192659"; transcript_id "MSTRG.192659.92"; exon_number "5";
chr6	StringTie	exon	31780441	31780568	1000	-	.	gene_id "MSTRG.192659"; transcript_id "MSTRG.192659.92"; exon_number "6";
chr6	StringTie	exon	31780705	31780783	1000	-	.	gene_id "MSTRG.192659"; transcript_id "MSTRG.192659.92"; exon_number "7";
chr6	StringTie	exon	31780870	31780938	1000	-	.	gene_id "MSTRG.192659"; transcript_id "MSTRG.192659.92"; exon_number "8";
chr6	StringTie	exon	31781019	31781123	1000	-	.	gene_id "MSTRG.192659"; transcript_id "MSTRG.192659.92"; exon_number "9";
chr6	StringTie	exon	31781481	31781606	1000	-	.	gene_id "MSTRG.192659"; transcript_id "MSTRG.192659.92"; exon_number "10";
chr6	StringTie	exon	31781691	31781761	1000	-	.	gene_id "MSTRG.192659"; transcript_id "MSTRG.192659.92"; exon_number "11";
chr6	StringTie	exon	31781847	31781952	1000	-	.	gene_id "MSTRG.192659"; transcript_id "MSTRG.192659.92"; exon_number "12";
chr6	StringTie	exon	31782087	31782177	1000	-	.	gene_id "MSTRG.192659"; transcript_id "MSTRG.192659.92"; exon_number "13";
chr6	StringTie	exon	31782285	31782443	1000	-	.	gene_id "MSTRG.192659"; transcript_id "MSTRG.192659.92"; exon_number "14";
chr6	StringTie	exon	31782530	31782633	1000	-	.	gene_id "MSTRG.192659"; transcript_id "MSTRG.192659.92"; exon_number "15";
chr6	StringTie	exon	31782721	31782845	1000	-	.	gene_id "MSTRG.192659"; transcript_id "MSTRG.192659.92"; exon_number "16";
chr6	StringTie	exon	31783096	31783186	1000	-	.	gene_id "MSTRG.192659"; transcript_id "MSTRG.192659.92"; exon_number "17";
chr6	StringTie	exon	31784214	31784308	1000	-	.	gene_id "MSTRG.192659"; transcript_id "MSTRG.192659.92"; exon_number "18";
chr6	StringTie	exon	31784394	31784502	1000	-	.	gene_id "MSTRG.192659"; transcript_id "MSTRG.192659.92"; exon_number "19";
chr6	StringTie	exon	31784595	31784714	1000	-	.	gene_id "MSTRG.192659"; transcript_id "MSTRG.192659.92"; exon_number "20";
chr6	StringTie	exon	31785246	31785327	1000	-	.	gene_id "MSTRG.192659"; transcript_id "MSTRG.192659.92"; exon_number "21";
chr6	StringTie	exon	31785569	31785733	1000	-	.	gene_id "MSTRG.192659"; transcript_id "MSTRG.192659.92"; exon_number "22";
chr6	StringTie	exon	31791610	31791737	1000	-	.	gene_id "MSTRG.192659"; transcript_id "MSTRG.192659.92"; exon_number "23";
chr6	StringTie	exon	31791871	31791971	1000	-	.	gene_id "MSTRG.192659"; transcript_id "MSTRG.192659.92"; exon_number "24";
chr6	StringTie	exon	31792217	31792304	1000	-	.	gene_id "MSTRG.192659"; transcript_id "MSTRG.192659.92"; exon_number "25";
chr6	StringTie	exon	31792392	31792516	1000	-	.	gene_id "MSTRG.192659"; transcript_id "MSTRG.192659.92"; exon_number "26";
chr6	StringTie	exon	31792757	31792895	1000	-	.	gene_id "MSTRG.192659"; transcript_id "MSTRG.192659.92"; exon_number "27";
chr6	StringTie	exon	31792986	31793120	1000	-	.	gene_id "MSTRG.192659"; transcript_id "MSTRG.192659.92"; exon_number "28";
chr6	StringTie	exon	31794831	31795186	1000	-	.	gene_id "MSTRG.192659"; transcript_id "MSTRG.192659.92"; exon_number "29";
chr6	StringTie	exon	31795546	31795744	1000	-	.	gene_id "MSTRG.192659"; transcript_id "MSTRG.192659.92"; exon_number "30";
chr6	StringTie	transcript	31777497	31795788	1000	-	.	gene_id "MSTRG.192659"; transcript_id "MSTRG.192659.93";
chr6	StringTie	exon	31777497	31777662	1000	-	.	gene_id "MSTRG.192659"; transcript_id "MSTRG.192659.93"; exon_number "1";
chr6	StringTie	exon	31778756	31778822	1000	-	.	gene_id "MSTRG.192659"; transcript_id "MSTRG.192659.93"; exon_number "2";
chr6	StringTie	exon	31778967	31779292	1000	-	.	gene_id "MSTRG.192659"; transcript_id "MSTRG.192659.93"; exon_number "3";
chr6	StringTie	exon	31779425	31779536	1000	-	.	gene_id "MSTRG.192659"; transcript_id "MSTRG.192659.93"; exon_number "4";
chr6	StringTie	exon	31779608	31779814	1000	-	.	gene_id "MSTRG.192659"; transcript_id "MSTRG.192659.93"; exon_number "5";
chr6	StringTie	exon	31779998	31780153	1000	-	.	gene_id "MSTRG.192659"; transcript_id "MSTRG.192659.93"; exon_number "6";
chr6	StringTie	exon	31780441	31780568	1000	-	.	gene_id "MSTRG.192659"; transcript_id "MSTRG.192659.93"; exon_number "7";
chr6	StringTie	exon	31780705	31780783	1000	-	.	gene_id "MSTRG.192659"; transcript_id "MSTRG.192659.93"; exon_number "8";
chr6	StringTie	exon	31780870	31780938	1000	-	.	gene_id "MSTRG.192659"; transcript_id "MSTRG.192659.93"; exon_number "9";
chr6	StringTie	exon	31781019	31781123	1000	-	.	gene_id "MSTRG.192659"; transcript_id "MSTRG.192659.93"; exon_number "10";
chr6	StringTie	exon	31781481	31781606	1000	-	.	gene_id "MSTRG.192659"; transcript_id "MSTRG.192659.93"; exon_number "11";
chr6	StringTie	exon	31781691	31781761	1000	-	.	gene_id "MSTRG.192659"; transcript_id "MSTRG.192659.93"; exon_number "12";
chr6	StringTie	exon	31781847	31781952	1000	-	.	gene_id "MSTRG.192659"; transcript_id "MSTRG.192659.93"; exon_number "13";
chr6	StringTie	exon	31782087	31782177	1000	-	.	gene_id "MSTRG.192659"; transcript_id "MSTRG.192659.93"; exon_number "14";
chr6	StringTie	exon	31782285	31782443	1000	-	.	gene_id "MSTRG.192659"; transcript_id "MSTRG.192659.93"; exon_number "15";
chr6	StringTie	exon	31782530	31782633	1000	-	.	gene_id "MSTRG.192659"; transcript_id "MSTRG.192659.93"; exon_number "16";
chr6	StringTie	exon	31782721	31782845	1000	-	.	gene_id "MSTRG.192659"; transcript_id "MSTRG.192659.93"; exon_number "17";
chr6	StringTie	exon	31783096	31783186	1000	-	.	gene_id "MSTRG.192659"; transcript_id "MSTRG.192659.93"; exon_number "18";
chr6	StringTie	exon	31784214	31784308	1000	-	.	gene_id "MSTRG.192659"; transcript_id "MSTRG.192659.93"; exon_number "19";
chr6	StringTie	exon	31784394	31784502	1000	-	.	gene_id "MSTRG.192659"; transcript_id "MSTRG.192659.93"; exon_number "20";
chr6	StringTie	exon	31784595	31784714	1000	-	.	gene_id "MSTRG.192659"; transcript_id "MSTRG.192659.93"; exon_number "21";
chr6	StringTie	exon	31785246	31785327	1000	-	.	gene_id "MSTRG.192659"; transcript_id "MSTRG.192659.93"; exon_number "22";
chr6	StringTie	exon	31785569	31785733	1000	-	.	gene_id "MSTRG.192659"; transcript_id "MSTRG.192659.93"; exon_number "23";
chr6	StringTie	exon	31791610	31791737	1000	-	.	gene_id "MSTRG.192659"; transcript_id "MSTRG.192659.93"; exon_number "24";
chr6	StringTie	exon	31791871	31791971	1000	-	.	gene_id "MSTRG.192659"; transcript_id "MSTRG.192659.93"; exon_number "25";
chr6	StringTie	exon	31792217	31792301	1000	-	.	gene_id "MSTRG.192659"; transcript_id "MSTRG.192659.93"; exon_number "26";
chr6	StringTie	exon	31792392	31792516	1000	-	.	gene_id "MSTRG.192659"; transcript_id "MSTRG.192659.93"; exon_number "27";
chr6	StringTie	exon	31792757	31792895	1000	-	.	gene_id "MSTRG.192659"; transcript_id "MSTRG.192659.93"; exon_number "28";
chr6	StringTie	exon	31792986	31793120	1000	-	.	gene_id "MSTRG.192659"; transcript_id "MSTRG.192659.93"; exon_number "29";
chr6	StringTie	exon	31794831	31795788	1000	-	.	gene_id "MSTRG.192659"; transcript_id "MSTRG.192659.93"; exon_number "30";
chr6	StringTie	transcript	31777502	31795771	1000	-	.	gene_id "MSTRG.192659"; transcript_id "MSTRG.192659.94";
chr6	StringTie	exon	31777502	31777662	1000	-	.	gene_id "MSTRG.192659"; transcript_id "MSTRG.192659.94"; exon_number "1";
chr6	StringTie	exon	31778967	31779292	1000	-	.	gene_id "MSTRG.192659"; transcript_id "MSTRG.192659.94"; exon_number "2";
chr6	StringTie	exon	31779425	31779536	1000	-	.	gene_id "MSTRG.192659"; transcript_id "MSTRG.192659.94"; exon_number "3";
chr6	StringTie	exon	31779608	31779814	1000	-	.	gene_id "MSTRG.192659"; transcript_id "MSTRG.192659.94"; exon_number "4";
chr6	StringTie	exon	31779998	31780153	1000	-	.	gene_id "MSTRG.192659"; transcript_id "MSTRG.192659.94"; exon_number "5";
chr6	StringTie	exon	31780441	31780568	1000	-	.	gene_id "MSTRG.192659"; transcript_id "MSTRG.192659.94"; exon_number "6";
chr6	StringTie	exon	31780705	31780783	1000	-	.	gene_id "MSTRG.192659"; transcript_id "MSTRG.192659.94"; exon_number "7";
chr6	StringTie	exon	31780870	31780938	1000	-	.	gene_id "MSTRG.192659"; transcript_id "MSTRG.192659.94"; exon_number "8";
chr6	StringTie	exon	31781019	31781123	1000	-	.	gene_id "MSTRG.192659"; transcript_id "MSTRG.192659.94"; exon_number "9";
chr6	StringTie	exon	31781481	31781606	1000	-	.	gene_id "MSTRG.192659"; transcript_id "MSTRG.192659.94"; exon_number "10";
chr6	StringTie	exon	31781691	31781761	1000	-	.	gene_id "MSTRG.192659"; transcript_id "MSTRG.192659.94"; exon_number "11";
chr6	StringTie	exon	31781847	31781907	1000	-	.	gene_id "MSTRG.192659"; transcript_id "MSTRG.192659.94"; exon_number "12";
chr6	StringTie	exon	31782087	31782177	1000	-	.	gene_id "MSTRG.192659"; transcript_id "MSTRG.192659.94"; exon_number "13";
chr6	StringTie	exon	31782285	31782443	1000	-	.	gene_id "MSTRG.192659"; transcript_id "MSTRG.192659.94"; exon_number "14";
chr6	StringTie	exon	31782530	31782633	1000	-	.	gene_id "MSTRG.192659"; transcript_id "MSTRG.192659.94"; exon_number "15";
chr6	StringTie	exon	31782721	31782845	1000	-	.	gene_id "MSTRG.192659"; transcript_id "MSTRG.192659.94"; exon_number "16";
chr6	StringTie	exon	31783096	31783186	1000	-	.	gene_id "MSTRG.192659"; transcript_id "MSTRG.192659.94"; exon_number "17";
chr6	StringTie	exon	31784214	31784308	1000	-	.	gene_id "MSTRG.192659"; transcript_id "MSTRG.192659.94"; exon_number "18";
chr6	StringTie	exon	31784394	31784502	1000	-	.	gene_id "MSTRG.192659"; transcript_id "MSTRG.192659.94"; exon_number "19";
chr6	StringTie	exon	31784595	31784714	1000	-	.	gene_id "MSTRG.192659"; transcript_id "MSTRG.192659.94"; exon_number "20";
chr6	StringTie	exon	31785246	31785327	1000	-	.	gene_id "MSTRG.192659"; transcript_id "MSTRG.192659.94"; exon_number "21";
chr6	StringTie	exon	31785569	31785733	1000	-	.	gene_id "MSTRG.192659"; transcript_id "MSTRG.192659.94"; exon_number "22";
chr6	StringTie	exon	31791610	31791737	1000	-	.	gene_id "MSTRG.192659"; transcript_id "MSTRG.192659.94"; exon_number "23";
chr6	StringTie	exon	31791871	31791971	1000	-	.	gene_id "MSTRG.192659"; transcript_id "MSTRG.192659.94"; exon_number "24";
chr6	StringTie	exon	31792217	31792304	1000	-	.	gene_id "MSTRG.192659"; transcript_id "MSTRG.192659.94"; exon_number "25";
chr6	StringTie	exon	31792392	31792516	1000	-	.	gene_id "MSTRG.192659"; transcript_id "MSTRG.192659.94"; exon_number "26";
chr6	StringTie	exon	31792757	31792895	1000	-	.	gene_id "MSTRG.192659"; transcript_id "MSTRG.192659.94"; exon_number "27";
chr6	StringTie	exon	31792986	31793120	1000	-	.	gene_id "MSTRG.192659"; transcript_id "MSTRG.192659.94"; exon_number "28";
chr6	StringTie	exon	31794831	31795771	1000	-	.	gene_id "MSTRG.192659"; transcript_id "MSTRG.192659.94"; exon_number "29";
chr6	StringTie	transcript	31777506	31795775	1000	-	.	gene_id "MSTRG.192659"; transcript_id "MSTRG.192659.95";
chr6	StringTie	exon	31777506	31777662	1000	-	.	gene_id "MSTRG.192659"; transcript_id "MSTRG.192659.95"; exon_number "1";
chr6	StringTie	exon	31778967	31779292	1000	-	.	gene_id "MSTRG.192659"; transcript_id "MSTRG.192659.95"; exon_number "2";
chr6	StringTie	exon	31779425	31779536	1000	-	.	gene_id "MSTRG.192659"; transcript_id "MSTRG.192659.95"; exon_number "3";
chr6	StringTie	exon	31779608	31779814	1000	-	.	gene_id "MSTRG.192659"; transcript_id "MSTRG.192659.95"; exon_number "4";
chr6	StringTie	exon	31779998	31780153	1000	-	.	gene_id "MSTRG.192659"; transcript_id "MSTRG.192659.95"; exon_number "5";
chr6	StringTie	exon	31780441	31780568	1000	-	.	gene_id "MSTRG.192659"; transcript_id "MSTRG.192659.95"; exon_number "6";
chr6	StringTie	exon	31780705	31780783	1000	-	.	gene_id "MSTRG.192659"; transcript_id "MSTRG.192659.95"; exon_number "7";
chr6	StringTie	exon	31780870	31780938	1000	-	.	gene_id "MSTRG.192659"; transcript_id "MSTRG.192659.95"; exon_number "8";
chr6	StringTie	exon	31781019	31781123	1000	-	.	gene_id "MSTRG.192659"; transcript_id "MSTRG.192659.95"; exon_number "9";
chr6	StringTie	exon	31781481	31781606	1000	-	.	gene_id "MSTRG.192659"; transcript_id "MSTRG.192659.95"; exon_number "10";
chr6	StringTie	exon	31781691	31781761	1000	-	.	gene_id "MSTRG.192659"; transcript_id "MSTRG.192659.95"; exon_number "11";
chr6	StringTie	exon	31781847	31781952	1000	-	.	gene_id "MSTRG.192659"; transcript_id "MSTRG.192659.95"; exon_number "12";
chr6	StringTie	exon	31782087	31782177	1000	-	.	gene_id "MSTRG.192659"; transcript_id "MSTRG.192659.95"; exon_number "13";
chr6	StringTie	exon	31782285	31782443	1000	-	.	gene_id "MSTRG.192659"; transcript_id "MSTRG.192659.95"; exon_number "14";
chr6	StringTie	exon	31782530	31782633	1000	-	.	gene_id "MSTRG.192659"; transcript_id "MSTRG.192659.95"; exon_number "15";
chr6	StringTie	exon	31782721	31782845	1000	-	.	gene_id "MSTRG.192659"; transcript_id "MSTRG.192659.95"; exon_number "16";
chr6	StringTie	exon	31783096	31783186	1000	-	.	gene_id "MSTRG.192659"; transcript_id "MSTRG.192659.95"; exon_number "17";
chr6	StringTie	exon	31784214	31784308	1000	-	.	gene_id "MSTRG.192659"; transcript_id "MSTRG.192659.95"; exon_number "18";
chr6	StringTie	exon	31784394	31784495	1000	-	.	gene_id "MSTRG.192659"; transcript_id "MSTRG.192659.95"; exon_number "19";
chr6	StringTie	exon	31784600	31784714	1000	-	.	gene_id "MSTRG.192659"; transcript_id "MSTRG.192659.95"; exon_number "20";
chr6	StringTie	exon	31785246	31785327	1000	-	.	gene_id "MSTRG.192659"; transcript_id "MSTRG.192659.95"; exon_number "21";
chr6	StringTie	exon	31785569	31785733	1000	-	.	gene_id "MSTRG.192659"; transcript_id "MSTRG.192659.95"; exon_number "22";
chr6	StringTie	exon	31791610	31791737	1000	-	.	gene_id "MSTRG.192659"; transcript_id "MSTRG.192659.95"; exon_number "23";
chr6	StringTie	exon	31791871	31791971	1000	-	.	gene_id "MSTRG.192659"; transcript_id "MSTRG.192659.95"; exon_number "24";
chr6	StringTie	exon	31792217	31792304	1000	-	.	gene_id "MSTRG.192659"; transcript_id "MSTRG.192659.95"; exon_number "25";
chr6	StringTie	exon	31792392	31792516	1000	-	.	gene_id "MSTRG.192659"; transcript_id "MSTRG.192659.95"; exon_number "26";
chr6	StringTie	exon	31792757	31792895	1000	-	.	gene_id "MSTRG.192659"; transcript_id "MSTRG.192659.95"; exon_number "27";
chr6	StringTie	exon	31792986	31793120	1000	-	.	gene_id "MSTRG.192659"; transcript_id "MSTRG.192659.95"; exon_number "28";
chr6	StringTie	exon	31794831	31795775	1000	-	.	gene_id "MSTRG.192659"; transcript_id "MSTRG.192659.95"; exon_number "29";
chr6	StringTie	transcript	31777509	31795746	1000	-	.	gene_id "MSTRG.192659"; transcript_id "MSTRG.192659.96";
chr6	StringTie	exon	31777509	31777662	1000	-	.	gene_id "MSTRG.192659"; transcript_id "MSTRG.192659.96"; exon_number "1";
chr6	StringTie	exon	31778967	31779292	1000	-	.	gene_id "MSTRG.192659"; transcript_id "MSTRG.192659.96"; exon_number "2";
chr6	StringTie	exon	31779425	31779536	1000	-	.	gene_id "MSTRG.192659"; transcript_id "MSTRG.192659.96"; exon_number "3";
chr6	StringTie	exon	31779608	31779814	1000	-	.	gene_id "MSTRG.192659"; transcript_id "MSTRG.192659.96"; exon_number "4";
chr6	StringTie	exon	31779998	31780153	1000	-	.	gene_id "MSTRG.192659"; transcript_id "MSTRG.192659.96"; exon_number "5";
chr6	StringTie	exon	31780441	31780568	1000	-	.	gene_id "MSTRG.192659"; transcript_id "MSTRG.192659.96"; exon_number "6";
chr6	StringTie	exon	31780705	31780783	1000	-	.	gene_id "MSTRG.192659"; transcript_id "MSTRG.192659.96"; exon_number "7";
chr6	StringTie	exon	31780870	31780938	1000	-	.	gene_id "MSTRG.192659"; transcript_id "MSTRG.192659.96"; exon_number "8";
chr6	StringTie	exon	31781019	31781123	1000	-	.	gene_id "MSTRG.192659"; transcript_id "MSTRG.192659.96"; exon_number "9";
chr6	StringTie	exon	31781481	31781606	1000	-	.	gene_id "MSTRG.192659"; transcript_id "MSTRG.192659.96"; exon_number "10";
chr6	StringTie	exon	31781691	31781761	1000	-	.	gene_id "MSTRG.192659"; transcript_id "MSTRG.192659.96"; exon_number "11";
chr6	StringTie	exon	31781847	31781952	1000	-	.	gene_id "MSTRG.192659"; transcript_id "MSTRG.192659.96"; exon_number "12";
chr6	StringTie	exon	31782087	31782159	1000	-	.	gene_id "MSTRG.192659"; transcript_id "MSTRG.192659.96"; exon_number "13";
chr6	StringTie	exon	31782797	31782845	1000	-	.	gene_id "MSTRG.192659"; transcript_id "MSTRG.192659.96"; exon_number "14";
chr6	StringTie	exon	31783096	31783186	1000	-	.	gene_id "MSTRG.192659"; transcript_id "MSTRG.192659.96"; exon_number "15";
chr6	StringTie	exon	31784214	31784308	1000	-	.	gene_id "MSTRG.192659"; transcript_id "MSTRG.192659.96"; exon_number "16";
chr6	StringTie	exon	31784394	31784502	1000	-	.	gene_id "MSTRG.192659"; transcript_id "MSTRG.192659.96"; exon_number "17";
chr6	StringTie	exon	31784595	31784714	1000	-	.	gene_id "MSTRG.192659"; transcript_id "MSTRG.192659.96"; exon_number "18";
chr6	StringTie	exon	31785246	31785327	1000	-	.	gene_id "MSTRG.192659"; transcript_id "MSTRG.192659.96"; exon_number "19";
chr6	StringTie	exon	31785569	31785733	1000	-	.	gene_id "MSTRG.192659"; transcript_id "MSTRG.192659.96"; exon_number "20";
chr6	StringTie	exon	31791610	31791737	1000	-	.	gene_id "MSTRG.192659"; transcript_id "MSTRG.192659.96"; exon_number "21";
chr6	StringTie	exon	31791871	31791971	1000	-	.	gene_id "MSTRG.192659"; transcript_id "MSTRG.192659.96"; exon_number "22";
chr6	StringTie	exon	31792217	31792301	1000	-	.	gene_id "MSTRG.192659"; transcript_id "MSTRG.192659.96"; exon_number "23";
chr6	StringTie	exon	31792392	31792516	1000	-	.	gene_id "MSTRG.192659"; transcript_id "MSTRG.192659.96"; exon_number "24";
chr6	StringTie	exon	31792757	31792895	1000	-	.	gene_id "MSTRG.192659"; transcript_id "MSTRG.192659.96"; exon_number "25";
chr6	StringTie	exon	31792986	31793120	1000	-	.	gene_id "MSTRG.192659"; transcript_id "MSTRG.192659.96"; exon_number "26";
chr6	StringTie	exon	31794831	31795250	1000	-	.	gene_id "MSTRG.192659"; transcript_id "MSTRG.192659.96"; exon_number "27";
chr6	StringTie	exon	31795546	31795746	1000	-	.	gene_id "MSTRG.192659"; transcript_id "MSTRG.192659.96"; exon_number "28";
chr6	StringTie	transcript	31777515	31795965	1000	-	.	gene_id "MSTRG.192659"; transcript_id "MSTRG.192659.97";
chr6	StringTie	exon	31777515	31777662	1000	-	.	gene_id "MSTRG.192659"; transcript_id "MSTRG.192659.97"; exon_number "1";
chr6	StringTie	exon	31778967	31779292	1000	-	.	gene_id "MSTRG.192659"; transcript_id "MSTRG.192659.97"; exon_number "2";
chr6	StringTie	exon	31779425	31779536	1000	-	.	gene_id "MSTRG.192659"; transcript_id "MSTRG.192659.97"; exon_number "3";
chr6	StringTie	exon	31779608	31779814	1000	-	.	gene_id "MSTRG.192659"; transcript_id "MSTRG.192659.97"; exon_number "4";
chr6	StringTie	exon	31779998	31780153	1000	-	.	gene_id "MSTRG.192659"; transcript_id "MSTRG.192659.97"; exon_number "5";
chr6	StringTie	exon	31780441	31780568	1000	-	.	gene_id "MSTRG.192659"; transcript_id "MSTRG.192659.97"; exon_number "6";
chr6	StringTie	exon	31780705	31780783	1000	-	.	gene_id "MSTRG.192659"; transcript_id "MSTRG.192659.97"; exon_number "7";
chr6	StringTie	exon	31780870	31780938	1000	-	.	gene_id "MSTRG.192659"; transcript_id "MSTRG.192659.97"; exon_number "8";
chr6	StringTie	exon	31781019	31781123	1000	-	.	gene_id "MSTRG.192659"; transcript_id "MSTRG.192659.97"; exon_number "9";
chr6	StringTie	exon	31781481	31781606	1000	-	.	gene_id "MSTRG.192659"; transcript_id "MSTRG.192659.97"; exon_number "10";
chr6	StringTie	exon	31781691	31781761	1000	-	.	gene_id "MSTRG.192659"; transcript_id "MSTRG.192659.97"; exon_number "11";
chr6	StringTie	exon	31781847	31781952	1000	-	.	gene_id "MSTRG.192659"; transcript_id "MSTRG.192659.97"; exon_number "12";
chr6	StringTie	exon	31782087	31782177	1000	-	.	gene_id "MSTRG.192659"; transcript_id "MSTRG.192659.97"; exon_number "13";
chr6	StringTie	exon	31782285	31782443	1000	-	.	gene_id "MSTRG.192659"; transcript_id "MSTRG.192659.97"; exon_number "14";
chr6	StringTie	exon	31782530	31782633	1000	-	.	gene_id "MSTRG.192659"; transcript_id "MSTRG.192659.97"; exon_number "15";
chr6	StringTie	exon	31782721	31782845	1000	-	.	gene_id "MSTRG.192659"; transcript_id "MSTRG.192659.97"; exon_number "16";
chr6	StringTie	exon	31783096	31783186	1000	-	.	gene_id "MSTRG.192659"; transcript_id "MSTRG.192659.97"; exon_number "17";
chr6	StringTie	exon	31784214	31784308	1000	-	.	gene_id "MSTRG.192659"; transcript_id "MSTRG.192659.97"; exon_number "18";
chr6	StringTie	exon	31784394	31784502	1000	-	.	gene_id "MSTRG.192659"; transcript_id "MSTRG.192659.97"; exon_number "19";
chr6	StringTie	exon	31784595	31784714	1000	-	.	gene_id "MSTRG.192659"; transcript_id "MSTRG.192659.97"; exon_number "20";
chr6	StringTie	exon	31785246	31785327	1000	-	.	gene_id "MSTRG.192659"; transcript_id "MSTRG.192659.97"; exon_number "21";
chr6	StringTie	exon	31785569	31785733	1000	-	.	gene_id "MSTRG.192659"; transcript_id "MSTRG.192659.97"; exon_number "22";
chr6	StringTie	exon	31791610	31791737	1000	-	.	gene_id "MSTRG.192659"; transcript_id "MSTRG.192659.97"; exon_number "23";
chr6	StringTie	exon	31791871	31791971	1000	-	.	gene_id "MSTRG.192659"; transcript_id "MSTRG.192659.97"; exon_number "24";
chr6	StringTie	exon	31792217	31792301	1000	-	.	gene_id "MSTRG.192659"; transcript_id "MSTRG.192659.97"; exon_number "25";
chr6	StringTie	exon	31792392	31792516	1000	-	.	gene_id "MSTRG.192659"; transcript_id "MSTRG.192659.97"; exon_number "26";
chr6	StringTie	exon	31792757	31792895	1000	-	.	gene_id "MSTRG.192659"; transcript_id "MSTRG.192659.97"; exon_number "27";
chr6	StringTie	exon	31792986	31793104	1000	-	.	gene_id "MSTRG.192659"; transcript_id "MSTRG.192659.97"; exon_number "28";
chr6	StringTie	exon	31794842	31795965	1000	-	.	gene_id "MSTRG.192659"; transcript_id "MSTRG.192659.97"; exon_number "29";
chr6	StringTie	transcript	31777517	31793124	1000	-	.	gene_id "MSTRG.192659"; transcript_id "MSTRG.192659.98";
chr6	StringTie	exon	31777517	31777662	1000	-	.	gene_id "MSTRG.192659"; transcript_id "MSTRG.192659.98"; exon_number "1";
chr6	StringTie	exon	31778967	31779292	1000	-	.	gene_id "MSTRG.192659"; transcript_id "MSTRG.192659.98"; exon_number "2";
chr6	StringTie	exon	31779425	31779524	1000	-	.	gene_id "MSTRG.192659"; transcript_id "MSTRG.192659.98"; exon_number "3";
chr6	StringTie	exon	31779608	31779778	1000	-	.	gene_id "MSTRG.192659"; transcript_id "MSTRG.192659.98"; exon_number "4";
chr6	StringTie	exon	31779998	31780153	1000	-	.	gene_id "MSTRG.192659"; transcript_id "MSTRG.192659.98"; exon_number "5";
chr6	StringTie	exon	31780441	31780568	1000	-	.	gene_id "MSTRG.192659"; transcript_id "MSTRG.192659.98"; exon_number "6";
chr6	StringTie	exon	31780705	31780783	1000	-	.	gene_id "MSTRG.192659"; transcript_id "MSTRG.192659.98"; exon_number "7";
chr6	StringTie	exon	31780870	31780938	1000	-	.	gene_id "MSTRG.192659"; transcript_id "MSTRG.192659.98"; exon_number "8";
chr6	StringTie	exon	31781019	31781123	1000	-	.	gene_id "MSTRG.192659"; transcript_id "MSTRG.192659.98"; exon_number "9";
chr6	StringTie	exon	31781481	31781606	1000	-	.	gene_id "MSTRG.192659"; transcript_id "MSTRG.192659.98"; exon_number "10";
chr6	StringTie	exon	31781691	31781761	1000	-	.	gene_id "MSTRG.192659"; transcript_id "MSTRG.192659.98"; exon_number "11";
chr6	StringTie	exon	31781847	31781952	1000	-	.	gene_id "MSTRG.192659"; transcript_id "MSTRG.192659.98"; exon_number "12";
chr6	StringTie	exon	31782087	31782177	1000	-	.	gene_id "MSTRG.192659"; transcript_id "MSTRG.192659.98"; exon_number "13";
chr6	StringTie	exon	31782285	31782443	1000	-	.	gene_id "MSTRG.192659"; transcript_id "MSTRG.192659.98"; exon_number "14";
chr6	StringTie	exon	31782530	31782633	1000	-	.	gene_id "MSTRG.192659"; transcript_id "MSTRG.192659.98"; exon_number "15";
chr6	StringTie	exon	31782721	31782845	1000	-	.	gene_id "MSTRG.192659"; transcript_id "MSTRG.192659.98"; exon_number "16";
chr6	StringTie	exon	31783096	31783186	1000	-	.	gene_id "MSTRG.192659"; transcript_id "MSTRG.192659.98"; exon_number "17";
chr6	StringTie	exon	31784214	31784304	1000	-	.	gene_id "MSTRG.192659"; transcript_id "MSTRG.192659.98"; exon_number "18";
chr6	StringTie	exon	31784394	31784502	1000	-	.	gene_id "MSTRG.192659"; transcript_id "MSTRG.192659.98"; exon_number "19";
chr6	StringTie	exon	31784595	31784714	1000	-	.	gene_id "MSTRG.192659"; transcript_id "MSTRG.192659.98"; exon_number "20";
chr6	StringTie	exon	31785246	31785327	1000	-	.	gene_id "MSTRG.192659"; transcript_id "MSTRG.192659.98"; exon_number "21";
chr6	StringTie	exon	31785569	31785733	1000	-	.	gene_id "MSTRG.192659"; transcript_id "MSTRG.192659.98"; exon_number "22";
chr6	StringTie	exon	31791610	31791737	1000	-	.	gene_id "MSTRG.192659"; transcript_id "MSTRG.192659.98"; exon_number "23";
chr6	StringTie	exon	31791871	31791971	1000	-	.	gene_id "MSTRG.192659"; transcript_id "MSTRG.192659.98"; exon_number "24";
chr6	StringTie	exon	31792217	31792301	1000	-	.	gene_id "MSTRG.192659"; transcript_id "MSTRG.192659.98"; exon_number "25";
chr6	StringTie	exon	31792392	31792516	1000	-	.	gene_id "MSTRG.192659"; transcript_id "MSTRG.192659.98"; exon_number "26";
chr6	StringTie	exon	31792757	31792895	1000	-	.	gene_id "MSTRG.192659"; transcript_id "MSTRG.192659.98"; exon_number "27";
chr6	StringTie	exon	31792986	31793124	1000	-	.	gene_id "MSTRG.192659"; transcript_id "MSTRG.192659.98"; exon_number "28";
chr6	StringTie	transcript	31777517	31795943	1000	-	.	gene_id "MSTRG.192659"; transcript_id "MSTRG.192659.99";
chr6	StringTie	exon	31777517	31777662	1000	-	.	gene_id "MSTRG.192659"; transcript_id "MSTRG.192659.99"; exon_number "1";
chr6	StringTie	exon	31778967	31779292	1000	-	.	gene_id "MSTRG.192659"; transcript_id "MSTRG.192659.99"; exon_number "2";
chr6	StringTie	exon	31779425	31779536	1000	-	.	gene_id "MSTRG.192659"; transcript_id "MSTRG.192659.99"; exon_number "3";
chr6	StringTie	exon	31779608	31779814	1000	-	.	gene_id "MSTRG.192659"; transcript_id "MSTRG.192659.99"; exon_number "4";
chr6	StringTie	exon	31779998	31780153	1000	-	.	gene_id "MSTRG.192659"; transcript_id "MSTRG.192659.99"; exon_number "5";
chr6	StringTie	exon	31780441	31780568	1000	-	.	gene_id "MSTRG.192659"; transcript_id "MSTRG.192659.99"; exon_number "6";
chr6	StringTie	exon	31780705	31780783	1000	-	.	gene_id "MSTRG.192659"; transcript_id "MSTRG.192659.99"; exon_number "7";
chr6	StringTie	exon	31780870	31780938	1000	-	.	gene_id "MSTRG.192659"; transcript_id "MSTRG.192659.99"; exon_number "8";
chr6	StringTie	exon	31781019	31781123	1000	-	.	gene_id "MSTRG.192659"; transcript_id "MSTRG.192659.99"; exon_number "9";
chr6	StringTie	exon	31781481	31781606	1000	-	.	gene_id "MSTRG.192659"; transcript_id "MSTRG.192659.99"; exon_number "10";
chr6	StringTie	exon	31781691	31781761	1000	-	.	gene_id "MSTRG.192659"; transcript_id "MSTRG.192659.99"; exon_number "11";
chr6	StringTie	exon	31781847	31781952	1000	-	.	gene_id "MSTRG.192659"; transcript_id "MSTRG.192659.99"; exon_number "12";
chr6	StringTie	exon	31782041	31782177	1000	-	.	gene_id "MSTRG.192659"; transcript_id "MSTRG.192659.99"; exon_number "13";
chr6	StringTie	exon	31782285	31782443	1000	-	.	gene_id "MSTRG.192659"; transcript_id "MSTRG.192659.99"; exon_number "14";
chr6	StringTie	exon	31782530	31782633	1000	-	.	gene_id "MSTRG.192659"; transcript_id "MSTRG.192659.99"; exon_number "15";
chr6	StringTie	exon	31782721	31782845	1000	-	.	gene_id "MSTRG.192659"; transcript_id "MSTRG.192659.99"; exon_number "16";
chr6	StringTie	exon	31783096	31783186	1000	-	.	gene_id "MSTRG.192659"; transcript_id "MSTRG.192659.99"; exon_number "17";
chr6	StringTie	exon	31784214	31784308	1000	-	.	gene_id "MSTRG.192659"; transcript_id "MSTRG.192659.99"; exon_number "18";
chr6	StringTie	exon	31784394	31784502	1000	-	.	gene_id "MSTRG.192659"; transcript_id "MSTRG.192659.99"; exon_number "19";
chr6	StringTie	exon	31784595	31784714	1000	-	.	gene_id "MSTRG.192659"; transcript_id "MSTRG.192659.99"; exon_number "20";
chr6	StringTie	exon	31785246	31785327	1000	-	.	gene_id "MSTRG.192659"; transcript_id "MSTRG.192659.99"; exon_number "21";
chr6	StringTie	exon	31785569	31785733	1000	-	.	gene_id "MSTRG.192659"; transcript_id "MSTRG.192659.99"; exon_number "22";
chr6	StringTie	exon	31791610	31791737	1000	-	.	gene_id "MSTRG.192659"; transcript_id "MSTRG.192659.99"; exon_number "23";
chr6	StringTie	exon	31791871	31791971	1000	-	.	gene_id "MSTRG.192659"; transcript_id "MSTRG.192659.99"; exon_number "24";
chr6	StringTie	exon	31792217	31792304	1000	-	.	gene_id "MSTRG.192659"; transcript_id "MSTRG.192659.99"; exon_number "25";
chr6	StringTie	exon	31792392	31792516	1000	-	.	gene_id "MSTRG.192659"; transcript_id "MSTRG.192659.99"; exon_number "26";
chr6	StringTie	exon	31792757	31792895	1000	-	.	gene_id "MSTRG.192659"; transcript_id "MSTRG.192659.99"; exon_number "27";
chr6	StringTie	exon	31792986	31793120	1000	-	.	gene_id "MSTRG.192659"; transcript_id "MSTRG.192659.99"; exon_number "28";
chr6	StringTie	exon	31794831	31795250	1000	-	.	gene_id "MSTRG.192659"; transcript_id "MSTRG.192659.99"; exon_number "29";
chr6	StringTie	exon	31795546	31795943	1000	-	.	gene_id "MSTRG.192659"; transcript_id "MSTRG.192659.99"; exon_number "30";
chr10	StringTie	transcript	15902983	15903271	1000	.	.	gene_id "MSTRG.19266"; transcript_id "MSTRG.19266.1";
chr10	StringTie	exon	15902983	15903271	1000	.	.	gene_id "MSTRG.19266"; transcript_id "MSTRG.19266.1"; exon_number "1";
chr6	StringTie	transcript	31756951	31757053	1000	-	.	gene_id "MSTRG.192660"; transcript_id "ENST00000516934"; gene_name "RNU6-850P"; ref_gene_id "ENSG00000252743";
chr6	StringTie	exon	31756951	31757053	1000	-	.	gene_id "MSTRG.192660"; transcript_id "ENST00000516934"; exon_number "1"; gene_name "RNU6-850P"; ref_gene_id "ENSG00000252743";
chr6	StringTie	transcript	31797413	31798025	1000	+	.	gene_id "MSTRG.192661"; transcript_id "MSTRG.192661.1";
chr6	StringTie	exon	31797413	31797516	1000	+	.	gene_id "MSTRG.192661"; transcript_id "MSTRG.192661.1"; exon_number "1";
chr6	StringTie	exon	31797584	31797867	1000	+	.	gene_id "MSTRG.192661"; transcript_id "MSTRG.192661.1"; exon_number "2";
chr6	StringTie	exon	31798010	31798025	1000	+	.	gene_id "MSTRG.192661"; transcript_id "MSTRG.192661.1"; exon_number "3";
chr6	StringTie	transcript	31797460	31797788	1000	+	.	gene_id "MSTRG.192661"; transcript_id "MSTRG.192661.2";
chr6	StringTie	exon	31797460	31797516	1000	+	.	gene_id "MSTRG.192661"; transcript_id "MSTRG.192661.2"; exon_number "1";
chr6	StringTie	exon	31797589	31797788	1000	+	.	gene_id "MSTRG.192661"; transcript_id "MSTRG.192661.2"; exon_number "2";
chr6	StringTie	transcript	31797615	31797881	1000	+	.	gene_id "MSTRG.192661"; transcript_id "MSTRG.192661.3";
chr6	StringTie	exon	31797615	31797682	1000	+	.	gene_id "MSTRG.192661"; transcript_id "MSTRG.192661.3"; exon_number "1";
chr6	StringTie	exon	31797731	31797881	1000	+	.	gene_id "MSTRG.192661"; transcript_id "MSTRG.192661.3"; exon_number "2";
chr6	StringTie	transcript	31806740	31807354	1000	+	.	gene_id "MSTRG.192662"; transcript_id "MSTRG.192662.1";
chr6	StringTie	exon	31806740	31806815	1000	+	.	gene_id "MSTRG.192662"; transcript_id "MSTRG.192662.1"; exon_number "1";
chr6	StringTie	exon	31807117	31807354	1000	+	.	gene_id "MSTRG.192662"; transcript_id "MSTRG.192662.1"; exon_number "2";
chr6	StringTie	transcript	31927477	31945672	1000	+	.	gene_id "MSTRG.192663"; transcript_id "ENST00000299367"; gene_name "C2"; ref_gene_id "ENSG00000166278";
chr6	StringTie	exon	31927477	31927798	1000	+	.	gene_id "MSTRG.192663"; transcript_id "ENST00000299367"; exon_number "1"; gene_name "C2"; ref_gene_id "ENSG00000166278";
chr6	StringTie	exon	31927955	31928164	1000	+	.	gene_id "MSTRG.192663"; transcript_id "ENST00000299367"; exon_number "2"; gene_name "C2"; ref_gene_id "ENSG00000166278";
chr6	StringTie	exon	31928732	31928917	1000	+	.	gene_id "MSTRG.192663"; transcript_id "ENST00000299367"; exon_number "3"; gene_name "C2"; ref_gene_id "ENSG00000166278";
chr6	StringTie	exon	31933610	31933783	1000	+	.	gene_id "MSTRG.192663"; transcript_id "ENST00000299367"; exon_number "4"; gene_name "C2"; ref_gene_id "ENSG00000166278";
chr6	StringTie	exon	31933867	31933965	1000	+	.	gene_id "MSTRG.192663"; transcript_id "ENST00000299367"; exon_number "5"; gene_name "C2"; ref_gene_id "ENSG00000166278";
chr6	StringTie	exon	31934166	31934299	1000	+	.	gene_id "MSTRG.192663"; transcript_id "ENST00000299367"; exon_number "6"; gene_name "C2"; ref_gene_id "ENSG00000166278";
chr6	StringTie	exon	31935923	31936061	1000	+	.	gene_id "MSTRG.192663"; transcript_id "ENST00000299367"; exon_number "7"; gene_name "C2"; ref_gene_id "ENSG00000166278";
chr6	StringTie	exon	31937319	31937459	1000	+	.	gene_id "MSTRG.192663"; transcript_id "ENST00000299367"; exon_number "8"; gene_name "C2"; ref_gene_id "ENSG00000166278";
chr6	StringTie	exon	31939231	31939320	1000	+	.	gene_id "MSTRG.192663"; transcript_id "ENST00000299367"; exon_number "9"; gene_name "C2"; ref_gene_id "ENSG00000166278";
chr6	StringTie	exon	31942959	31943099	1000	+	.	gene_id "MSTRG.192663"; transcript_id "ENST00000299367"; exon_number "10"; gene_name "C2"; ref_gene_id "ENSG00000166278";
chr6	StringTie	exon	31943225	31943319	1000	+	.	gene_id "MSTRG.192663"; transcript_id "ENST00000299367"; exon_number "11"; gene_name "C2"; ref_gene_id "ENSG00000166278";
chr6	StringTie	exon	31943416	31943527	1000	+	.	gene_id "MSTRG.192663"; transcript_id "ENST00000299367"; exon_number "12"; gene_name "C2"; ref_gene_id "ENSG00000166278";
chr6	StringTie	exon	31943644	31943809	1000	+	.	gene_id "MSTRG.192663"; transcript_id "ENST00000299367"; exon_number "13"; gene_name "C2"; ref_gene_id "ENSG00000166278";
chr6	StringTie	exon	31943917	31943993	1000	+	.	gene_id "MSTRG.192663"; transcript_id "ENST00000299367"; exon_number "14"; gene_name "C2"; ref_gene_id "ENSG00000166278";
chr6	StringTie	exon	31944135	31944226	1000	+	.	gene_id "MSTRG.192663"; transcript_id "ENST00000299367"; exon_number "15"; gene_name "C2"; ref_gene_id "ENSG00000166278";
chr6	StringTie	exon	31944727	31944853	1000	+	.	gene_id "MSTRG.192663"; transcript_id "ENST00000299367"; exon_number "16"; gene_name "C2"; ref_gene_id "ENSG00000166278";
chr6	StringTie	exon	31944980	31945029	1000	+	.	gene_id "MSTRG.192663"; transcript_id "ENST00000299367"; exon_number "17"; gene_name "C2"; ref_gene_id "ENSG00000166278";
chr6	StringTie	exon	31945178	31945672	1000	+	.	gene_id "MSTRG.192663"; transcript_id "ENST00000299367"; exon_number "18"; gene_name "C2"; ref_gene_id "ENSG00000166278";
chr6	StringTie	transcript	32005636	32008451	1000	+	.	gene_id "MSTRG.192663"; transcript_id "ENST00000342991"; gene_name "CYP21A1P"; ref_gene_id "ENSG00000204338";
chr6	StringTie	exon	32005636	32006512	1000	+	.	gene_id "MSTRG.192663"; transcript_id "ENST00000342991"; exon_number "1"; gene_name "CYP21A1P"; ref_gene_id "ENSG00000204338";
chr6	StringTie	exon	32006620	32006721	1000	+	.	gene_id "MSTRG.192663"; transcript_id "ENST00000342991"; exon_number "2"; gene_name "CYP21A1P"; ref_gene_id "ENSG00000204338";
chr6	StringTie	exon	32006810	32006911	1000	+	.	gene_id "MSTRG.192663"; transcript_id "ENST00000342991"; exon_number "3"; gene_name "CYP21A1P"; ref_gene_id "ENSG00000204338";
chr6	StringTie	exon	32007013	32007099	1000	+	.	gene_id "MSTRG.192663"; transcript_id "ENST00000342991"; exon_number "4"; gene_name "CYP21A1P"; ref_gene_id "ENSG00000204338";
chr6	StringTie	exon	32007269	32007470	1000	+	.	gene_id "MSTRG.192663"; transcript_id "ENST00000342991"; exon_number "5"; gene_name "CYP21A1P"; ref_gene_id "ENSG00000204338";
chr6	StringTie	exon	32007671	32007849	1000	+	.	gene_id "MSTRG.192663"; transcript_id "ENST00000342991"; exon_number "6"; gene_name "CYP21A1P"; ref_gene_id "ENSG00000204338";
chr6	StringTie	exon	32007933	32008036	1000	+	.	gene_id "MSTRG.192663"; transcript_id "ENST00000342991"; exon_number "7"; gene_name "CYP21A1P"; ref_gene_id "ENSG00000204338";
chr6	StringTie	exon	32008134	32008451	1000	+	.	gene_id "MSTRG.192663"; transcript_id "ENST00000342991"; exon_number "8"; gene_name "CYP21A1P"; ref_gene_id "ENSG00000204338";
chr6	StringTie	transcript	32005689	32008399	1000	+	.	gene_id "MSTRG.192663"; transcript_id "ENST00000354927"; gene_name "CYP21A1P"; ref_gene_id "ENSG00000204338";
chr6	StringTie	exon	32005689	32005890	1000	+	.	gene_id "MSTRG.192663"; transcript_id "ENST00000354927"; exon_number "1"; gene_name "CYP21A1P"; ref_gene_id "ENSG00000204338";
chr6	StringTie	exon	32005988	32006077	1000	+	.	gene_id "MSTRG.192663"; transcript_id "ENST00000354927"; exon_number "2"; gene_name "CYP21A1P"; ref_gene_id "ENSG00000204338";
chr6	StringTie	exon	32006366	32006512	1000	+	.	gene_id "MSTRG.192663"; transcript_id "ENST00000354927"; exon_number "3"; gene_name "CYP21A1P"; ref_gene_id "ENSG00000204338";
chr6	StringTie	exon	32006620	32006721	1000	+	.	gene_id "MSTRG.192663"; transcript_id "ENST00000354927"; exon_number "4"; gene_name "CYP21A1P"; ref_gene_id "ENSG00000204338";
chr6	StringTie	exon	32006810	32006911	1000	+	.	gene_id "MSTRG.192663"; transcript_id "ENST00000354927"; exon_number "5"; gene_name "CYP21A1P"; ref_gene_id "ENSG00000204338";
chr6	StringTie	exon	32007013	32007099	1000	+	.	gene_id "MSTRG.192663"; transcript_id "ENST00000354927"; exon_number "6"; gene_name "CYP21A1P"; ref_gene_id "ENSG00000204338";
chr6	StringTie	exon	32007269	32007470	1000	+	.	gene_id "MSTRG.192663"; transcript_id "ENST00000354927"; exon_number "7"; gene_name "CYP21A1P"; ref_gene_id "ENSG00000204338";
chr6	StringTie	exon	32007671	32007849	1000	+	.	gene_id "MSTRG.192663"; transcript_id "ENST00000354927"; exon_number "8"; gene_name "CYP21A1P"; ref_gene_id "ENSG00000204338";
chr6	StringTie	exon	32007933	32008036	1000	+	.	gene_id "MSTRG.192663"; transcript_id "ENST00000354927"; exon_number "9"; gene_name "CYP21A1P"; ref_gene_id "ENSG00000204338";
chr6	StringTie	exon	32008134	32008399	1000	+	.	gene_id "MSTRG.192663"; transcript_id "ENST00000354927"; exon_number "10"; gene_name "CYP21A1P"; ref_gene_id "ENSG00000204338";
chr6	StringTie	transcript	31837076	31837142	1000	+	.	gene_id "MSTRG.192663"; transcript_id "ENST00000364884"; gene_name "SNORD52"; ref_gene_id "ENSG00000201754";
chr6	StringTie	exon	31837076	31837142	1000	+	.	gene_id "MSTRG.192663"; transcript_id "ENST00000364884"; exon_number "1"; gene_name "SNORD52"; ref_gene_id "ENSG00000201754";
chr6	StringTie	transcript	31835263	31835326	1000	+	.	gene_id "MSTRG.192663"; transcript_id "ENST00000364953"; gene_name "SNORD48"; ref_gene_id "ENSG00000201823";
chr6	StringTie	exon	31835263	31835326	1000	+	.	gene_id "MSTRG.192663"; transcript_id "ENST00000364953"; exon_number "1"; gene_name "SNORD48"; ref_gene_id "ENSG00000201823";
chr6	StringTie	transcript	31971831	31981451	1000	+	.	gene_id "MSTRG.192663"; transcript_id "ENST00000375331"; gene_name "STK19"; ref_gene_id "ENSG00000204344";
chr6	StringTie	exon	31971831	31972216	1000	+	.	gene_id "MSTRG.192663"; transcript_id "ENST00000375331"; exon_number "1"; gene_name "STK19"; ref_gene_id "ENSG00000204344";
chr6	StringTie	exon	31972302	31972511	1000	+	.	gene_id "MSTRG.192663"; transcript_id "ENST00000375331"; exon_number "2"; gene_name "STK19"; ref_gene_id "ENSG00000204344";
chr6	StringTie	exon	31972621	31972757	1000	+	.	gene_id "MSTRG.192663"; transcript_id "ENST00000375331"; exon_number "3"; gene_name "STK19"; ref_gene_id "ENSG00000204344";
chr6	StringTie	exon	31978903	31978998	1000	+	.	gene_id "MSTRG.192663"; transcript_id "ENST00000375331"; exon_number "4"; gene_name "STK19"; ref_gene_id "ENSG00000204344";
chr6	StringTie	exon	31979414	31979553	1000	+	.	gene_id "MSTRG.192663"; transcript_id "ENST00000375331"; exon_number "5"; gene_name "STK19"; ref_gene_id "ENSG00000204344";
chr6	StringTie	exon	31980451	31980548	1000	+	.	gene_id "MSTRG.192663"; transcript_id "ENST00000375331"; exon_number "6"; gene_name "STK19"; ref_gene_id "ENSG00000204344";
chr6	StringTie	exon	31980654	31980801	1000	+	.	gene_id "MSTRG.192663"; transcript_id "ENST00000375331"; exon_number "7"; gene_name "STK19"; ref_gene_id "ENSG00000204344";
chr6	StringTie	exon	31981004	31981451	1000	+	.	gene_id "MSTRG.192663"; transcript_id "ENST00000375331"; exon_number "8"; gene_name "STK19"; ref_gene_id "ENSG00000204344";
chr6	StringTie	transcript	31971944	31981446	1000	+	.	gene_id "MSTRG.192663"; transcript_id "ENST00000375333"; gene_name "STK19"; ref_gene_id "ENSG00000204344";
chr6	StringTie	exon	31971944	31972216	1000	+	.	gene_id "MSTRG.192663"; transcript_id "ENST00000375333"; exon_number "1"; gene_name "STK19"; ref_gene_id "ENSG00000204344";
chr6	StringTie	exon	31972302	31972511	1000	+	.	gene_id "MSTRG.192663"; transcript_id "ENST00000375333"; exon_number "2"; gene_name "STK19"; ref_gene_id "ENSG00000204344";
chr6	StringTie	exon	31972621	31972757	1000	+	.	gene_id "MSTRG.192663"; transcript_id "ENST00000375333"; exon_number "3"; gene_name "STK19"; ref_gene_id "ENSG00000204344";
chr6	StringTie	exon	31978903	31979010	1000	+	.	gene_id "MSTRG.192663"; transcript_id "ENST00000375333"; exon_number "4"; gene_name "STK19"; ref_gene_id "ENSG00000204344";
chr6	StringTie	exon	31979414	31979553	1000	+	.	gene_id "MSTRG.192663"; transcript_id "ENST00000375333"; exon_number "5"; gene_name "STK19"; ref_gene_id "ENSG00000204344";
chr6	StringTie	exon	31980451	31980548	1000	+	.	gene_id "MSTRG.192663"; transcript_id "ENST00000375333"; exon_number "6"; gene_name "STK19"; ref_gene_id "ENSG00000204344";
chr6	StringTie	exon	31980654	31980801	1000	+	.	gene_id "MSTRG.192663"; transcript_id "ENST00000375333"; exon_number "7"; gene_name "STK19"; ref_gene_id "ENSG00000204344";
chr6	StringTie	exon	31981004	31981446	1000	+	.	gene_id "MSTRG.192663"; transcript_id "ENST00000375333"; exon_number "8"; gene_name "STK19"; ref_gene_id "ENSG00000204344";
chr6	StringTie	transcript	31959080	31969755	1000	+	.	gene_id "MSTRG.192663"; transcript_id "ENST00000375394"; gene_name "SKIV2L"; ref_gene_id "ENSG00000204351";
chr6	StringTie	exon	31959080	31959214	1000	+	.	gene_id "MSTRG.192663"; transcript_id "ENST00000375394"; exon_number "1"; gene_name "SKIV2L"; ref_gene_id "ENSG00000204351";
chr6	StringTie	exon	31959297	31959400	1000	+	.	gene_id "MSTRG.192663"; transcript_id "ENST00000375394"; exon_number "2"; gene_name "SKIV2L"; ref_gene_id "ENSG00000204351";
chr6	StringTie	exon	31960010	31960119	1000	+	.	gene_id "MSTRG.192663"; transcript_id "ENST00000375394"; exon_number "3"; gene_name "SKIV2L"; ref_gene_id "ENSG00000204351";
chr6	StringTie	exon	31960220	31960337	1000	+	.	gene_id "MSTRG.192663"; transcript_id "ENST00000375394"; exon_number "4"; gene_name "SKIV2L"; ref_gene_id "ENSG00000204351";
chr6	StringTie	exon	31960432	31960546	1000	+	.	gene_id "MSTRG.192663"; transcript_id "ENST00000375394"; exon_number "5"; gene_name "SKIV2L"; ref_gene_id "ENSG00000204351";
chr6	StringTie	exon	31960666	31960740	1000	+	.	gene_id "MSTRG.192663"; transcript_id "ENST00000375394"; exon_number "6"; gene_name "SKIV2L"; ref_gene_id "ENSG00000204351";
chr6	StringTie	exon	31961041	31961094	1000	+	.	gene_id "MSTRG.192663"; transcript_id "ENST00000375394"; exon_number "7"; gene_name "SKIV2L"; ref_gene_id "ENSG00000204351";
chr6	StringTie	exon	31961196	31961386	1000	+	.	gene_id "MSTRG.192663"; transcript_id "ENST00000375394"; exon_number "8"; gene_name "SKIV2L"; ref_gene_id "ENSG00000204351";
chr6	StringTie	exon	31961547	31961675	1000	+	.	gene_id "MSTRG.192663"; transcript_id "ENST00000375394"; exon_number "9"; gene_name "SKIV2L"; ref_gene_id "ENSG00000204351";
chr6	StringTie	exon	31961909	31962054	1000	+	.	gene_id "MSTRG.192663"; transcript_id "ENST00000375394"; exon_number "10"; gene_name "SKIV2L"; ref_gene_id "ENSG00000204351";
chr6	StringTie	exon	31962439	31962585	1000	+	.	gene_id "MSTRG.192663"; transcript_id "ENST00000375394"; exon_number "11"; gene_name "SKIV2L"; ref_gene_id "ENSG00000204351";
chr6	StringTie	exon	31962714	31962798	1000	+	.	gene_id "MSTRG.192663"; transcript_id "ENST00000375394"; exon_number "12"; gene_name "SKIV2L"; ref_gene_id "ENSG00000204351";
chr6	StringTie	exon	31962985	31963091	1000	+	.	gene_id "MSTRG.192663"; transcript_id "ENST00000375394"; exon_number "13"; gene_name "SKIV2L"; ref_gene_id "ENSG00000204351";
chr6	StringTie	exon	31963413	31963559	1000	+	.	gene_id "MSTRG.192663"; transcript_id "ENST00000375394"; exon_number "14"; gene_name "SKIV2L"; ref_gene_id "ENSG00000204351";
chr6	StringTie	exon	31963637	31963733	1000	+	.	gene_id "MSTRG.192663"; transcript_id "ENST00000375394"; exon_number "15"; gene_name "SKIV2L"; ref_gene_id "ENSG00000204351";
chr6	StringTie	exon	31963913	31964125	1000	+	.	gene_id "MSTRG.192663"; transcript_id "ENST00000375394"; exon_number "16"; gene_name "SKIV2L"; ref_gene_id "ENSG00000204351";
chr6	StringTie	exon	31964232	31964342	1000	+	.	gene_id "MSTRG.192663"; transcript_id "ENST00000375394"; exon_number "17"; gene_name "SKIV2L"; ref_gene_id "ENSG00000204351";
chr6	StringTie	exon	31965783	31966013	1000	+	.	gene_id "MSTRG.192663"; transcript_id "ENST00000375394"; exon_number "18"; gene_name "SKIV2L"; ref_gene_id "ENSG00000204351";
chr6	StringTie	exon	31966709	31966846	1000	+	.	gene_id "MSTRG.192663"; transcript_id "ENST00000375394"; exon_number "19"; gene_name "SKIV2L"; ref_gene_id "ENSG00000204351";
chr6	StringTie	exon	31967004	31967141	1000	+	.	gene_id "MSTRG.192663"; transcript_id "ENST00000375394"; exon_number "20"; gene_name "SKIV2L"; ref_gene_id "ENSG00000204351";
chr6	StringTie	exon	31967273	31967377	1000	+	.	gene_id "MSTRG.192663"; transcript_id "ENST00000375394"; exon_number "21"; gene_name "SKIV2L"; ref_gene_id "ENSG00000204351";
chr6	StringTie	exon	31967715	31967862	1000	+	.	gene_id "MSTRG.192663"; transcript_id "ENST00000375394"; exon_number "22"; gene_name "SKIV2L"; ref_gene_id "ENSG00000204351";
chr6	StringTie	exon	31967956	31968082	1000	+	.	gene_id "MSTRG.192663"; transcript_id "ENST00000375394"; exon_number "23"; gene_name "SKIV2L"; ref_gene_id "ENSG00000204351";
chr6	StringTie	exon	31968328	31968538	1000	+	.	gene_id "MSTRG.192663"; transcript_id "ENST00000375394"; exon_number "24"; gene_name "SKIV2L"; ref_gene_id "ENSG00000204351";
chr6	StringTie	exon	31968686	31968796	1000	+	.	gene_id "MSTRG.192663"; transcript_id "ENST00000375394"; exon_number "25"; gene_name "SKIV2L"; ref_gene_id "ENSG00000204351";
chr6	StringTie	exon	31968871	31969089	1000	+	.	gene_id "MSTRG.192663"; transcript_id "ENST00000375394"; exon_number "26"; gene_name "SKIV2L"; ref_gene_id "ENSG00000204351";
chr6	StringTie	exon	31969280	31969420	1000	+	.	gene_id "MSTRG.192663"; transcript_id "ENST00000375394"; exon_number "27"; gene_name "SKIV2L"; ref_gene_id "ENSG00000204351";
chr6	StringTie	exon	31969515	31969755	1000	+	.	gene_id "MSTRG.192663"; transcript_id "ENST00000375394"; exon_number "28"; gene_name "SKIV2L"; ref_gene_id "ENSG00000204351";
chr6	StringTie	transcript	31835288	31839764	1000	+	.	gene_id "MSTRG.192663"; transcript_id "ENST00000375633"; gene_name "C6orf48"; ref_gene_id "ENSG00000204387";
chr6	StringTie	exon	31835288	31835451	1000	+	.	gene_id "MSTRG.192663"; transcript_id "ENST00000375633"; exon_number "1"; gene_name "C6orf48"; ref_gene_id "ENSG00000204387";
chr6	StringTie	exon	31837236	31837435	1000	+	.	gene_id "MSTRG.192663"; transcript_id "ENST00000375633"; exon_number "2"; gene_name "C6orf48"; ref_gene_id "ENSG00000204387";
chr6	StringTie	exon	31839543	31839764	1000	+	.	gene_id "MSTRG.192663"; transcript_id "ENST00000375633"; exon_number "3"; gene_name "C6orf48"; ref_gene_id "ENSG00000204387";
chr6	StringTie	transcript	31834908	31839761	1000	+	.	gene_id "MSTRG.192663"; transcript_id "ENST00000375635"; gene_name "C6orf48"; ref_gene_id "ENSG00000204387";
chr6	StringTie	exon	31834908	31835057	1000	+	.	gene_id "MSTRG.192663"; transcript_id "ENST00000375635"; exon_number "1"; gene_name "C6orf48"; ref_gene_id "ENSG00000204387";
chr6	StringTie	exon	31835411	31835451	1000	+	.	gene_id "MSTRG.192663"; transcript_id "ENST00000375635"; exon_number "2"; gene_name "C6orf48"; ref_gene_id "ENSG00000204387";
chr6	StringTie	exon	31837236	31837435	1000	+	.	gene_id "MSTRG.192663"; transcript_id "ENST00000375635"; exon_number "3"; gene_name "C6orf48"; ref_gene_id "ENSG00000204387";
chr6	StringTie	exon	31839543	31839761	1000	+	.	gene_id "MSTRG.192663"; transcript_id "ENST00000375635"; exon_number "4"; gene_name "C6orf48"; ref_gene_id "ENSG00000204387";
chr6	StringTie	transcript	31834908	31839761	1000	+	.	gene_id "MSTRG.192663"; transcript_id "ENST00000375638"; gene_name "C6orf48"; ref_gene_id "ENSG00000204387";
chr6	StringTie	exon	31834908	31835200	1000	+	.	gene_id "MSTRG.192663"; transcript_id "ENST00000375638"; exon_number "1"; gene_name "C6orf48"; ref_gene_id "ENSG00000204387";
chr6	StringTie	exon	31835411	31835451	1000	+	.	gene_id "MSTRG.192663"; transcript_id "ENST00000375638"; exon_number "2"; gene_name "C6orf48"; ref_gene_id "ENSG00000204387";
chr6	StringTie	exon	31836424	31836517	1000	+	.	gene_id "MSTRG.192663"; transcript_id "ENST00000375638"; exon_number "3"; gene_name "C6orf48"; ref_gene_id "ENSG00000204387";
chr6	StringTie	exon	31837236	31837435	1000	+	.	gene_id "MSTRG.192663"; transcript_id "ENST00000375638"; exon_number "4"; gene_name "C6orf48"; ref_gene_id "ENSG00000204387";
chr6	StringTie	exon	31839543	31839761	1000	+	.	gene_id "MSTRG.192663"; transcript_id "ENST00000375638"; exon_number "5"; gene_name "C6orf48"; ref_gene_id "ENSG00000204387";
chr6	StringTie	transcript	31834908	31839761	1000	+	.	gene_id "MSTRG.192663"; transcript_id "ENST00000375639"; gene_name "C6orf48"; ref_gene_id "ENSG00000204387";
chr6	StringTie	exon	31834908	31835200	1000	+	.	gene_id "MSTRG.192663"; transcript_id "ENST00000375639"; exon_number "1"; gene_name "C6orf48"; ref_gene_id "ENSG00000204387";
chr6	StringTie	exon	31837236	31837435	1000	+	.	gene_id "MSTRG.192663"; transcript_id "ENST00000375639"; exon_number "2"; gene_name "C6orf48"; ref_gene_id "ENSG00000204387";
chr6	StringTie	exon	31839543	31839761	1000	+	.	gene_id "MSTRG.192663"; transcript_id "ENST00000375639"; exon_number "3"; gene_name "C6orf48"; ref_gene_id "ENSG00000204387";
chr6	StringTie	transcript	31834608	31839761	1000	+	.	gene_id "MSTRG.192663"; transcript_id "ENST00000375640"; gene_name "C6orf48"; ref_gene_id "ENSG00000204387";
chr6	StringTie	exon	31834608	31835200	1000	+	.	gene_id "MSTRG.192663"; transcript_id "ENST00000375640"; exon_number "1"; gene_name "C6orf48"; ref_gene_id "ENSG00000204387";
chr6	StringTie	exon	31835411	31835451	1000	+	.	gene_id "MSTRG.192663"; transcript_id "ENST00000375640"; exon_number "2"; gene_name "C6orf48"; ref_gene_id "ENSG00000204387";
chr6	StringTie	exon	31837236	31837435	1000	+	.	gene_id "MSTRG.192663"; transcript_id "ENST00000375640"; exon_number "3"; gene_name "C6orf48"; ref_gene_id "ENSG00000204387";
chr6	StringTie	exon	31839543	31839761	1000	+	.	gene_id "MSTRG.192663"; transcript_id "ENST00000375640"; exon_number "4"; gene_name "C6orf48"; ref_gene_id "ENSG00000204387";
chr6	StringTie	transcript	31834627	31839761	1000	+	.	gene_id "MSTRG.192663"; transcript_id "ENST00000375641"; gene_name "C6orf48"; ref_gene_id "ENSG00000204387";
chr6	StringTie	exon	31834627	31834768	1000	+	.	gene_id "MSTRG.192663"; transcript_id "ENST00000375641"; exon_number "1"; gene_name "C6orf48"; ref_gene_id "ENSG00000204387";
chr6	StringTie	exon	31835411	31835451	1000	+	.	gene_id "MSTRG.192663"; transcript_id "ENST00000375641"; exon_number "2"; gene_name "C6orf48"; ref_gene_id "ENSG00000204387";
chr6	StringTie	exon	31837236	31837435	1000	+	.	gene_id "MSTRG.192663"; transcript_id "ENST00000375641"; exon_number "3"; gene_name "C6orf48"; ref_gene_id "ENSG00000204387";
chr6	StringTie	exon	31839543	31839761	1000	+	.	gene_id "MSTRG.192663"; transcript_id "ENST00000375641"; exon_number "4"; gene_name "C6orf48"; ref_gene_id "ENSG00000204387";
chr6	StringTie	transcript	31834918	31839761	1000	+	.	gene_id "MSTRG.192663"; transcript_id "ENST00000375642"; gene_name "C6orf48"; ref_gene_id "ENSG00000204387";
chr6	StringTie	exon	31834918	31835200	1000	+	.	gene_id "MSTRG.192663"; transcript_id "ENST00000375642"; exon_number "1"; gene_name "C6orf48"; ref_gene_id "ENSG00000204387";
chr6	StringTie	exon	31835411	31835451	1000	+	.	gene_id "MSTRG.192663"; transcript_id "ENST00000375642"; exon_number "2"; gene_name "C6orf48"; ref_gene_id "ENSG00000204387";
chr6	StringTie	exon	31836299	31836517	1000	+	.	gene_id "MSTRG.192663"; transcript_id "ENST00000375642"; exon_number "3"; gene_name "C6orf48"; ref_gene_id "ENSG00000204387";
chr6	StringTie	exon	31837236	31837435	1000	+	.	gene_id "MSTRG.192663"; transcript_id "ENST00000375642"; exon_number "4"; gene_name "C6orf48"; ref_gene_id "ENSG00000204387";
chr6	StringTie	exon	31839543	31839761	1000	+	.	gene_id "MSTRG.192663"; transcript_id "ENST00000375642"; exon_number "5"; gene_name "C6orf48"; ref_gene_id "ENSG00000204387";
chr6	StringTie	transcript	31827735	31830255	1000	+	.	gene_id "MSTRG.192663"; transcript_id "ENST00000375650"; gene_name "HSPA1B"; ref_gene_id "ENSG00000204388";
chr6	StringTie	exon	31827735	31830255	1000	+	.	gene_id "MSTRG.192663"; transcript_id "ENST00000375650"; exon_number "1"; gene_name "HSPA1B"; ref_gene_id "ENSG00000204388";
chr6	StringTie	transcript	31815464	31817946	1000	+	.	gene_id "MSTRG.192663"; transcript_id "ENST00000375651"; gene_name "HSPA1A"; ref_gene_id "ENSG00000204389";
chr6	StringTie	exon	31815464	31817946	1000	+	.	gene_id "MSTRG.192663"; transcript_id "ENST00000375651"; exon_number "1"; gene_name "HSPA1A"; ref_gene_id "ENSG00000204389";
chr6	StringTie	transcript	31927763	31945624	1000	+	.	gene_id "MSTRG.192663"; transcript_id "ENST00000383177"; gene_name "C2"; ref_gene_id "ENSG00000166278";
chr6	StringTie	exon	31927763	31927798	1000	+	.	gene_id "MSTRG.192663"; transcript_id "ENST00000383177"; exon_number "1"; gene_name "C2"; ref_gene_id "ENSG00000166278";
chr6	StringTie	exon	31933610	31933783	1000	+	.	gene_id "MSTRG.192663"; transcript_id "ENST00000383177"; exon_number "2"; gene_name "C2"; ref_gene_id "ENSG00000166278";
chr6	StringTie	exon	31933867	31933965	1000	+	.	gene_id "MSTRG.192663"; transcript_id "ENST00000383177"; exon_number "3"; gene_name "C2"; ref_gene_id "ENSG00000166278";
chr6	StringTie	exon	31937319	31937459	1000	+	.	gene_id "MSTRG.192663"; transcript_id "ENST00000383177"; exon_number "4"; gene_name "C2"; ref_gene_id "ENSG00000166278";
chr6	StringTie	exon	31939231	31939320	1000	+	.	gene_id "MSTRG.192663"; transcript_id "ENST00000383177"; exon_number "5"; gene_name "C2"; ref_gene_id "ENSG00000166278";
chr6	StringTie	exon	31942959	31943099	1000	+	.	gene_id "MSTRG.192663"; transcript_id "ENST00000383177"; exon_number "6"; gene_name "C2"; ref_gene_id "ENSG00000166278";
chr6	StringTie	exon	31943225	31943319	1000	+	.	gene_id "MSTRG.192663"; transcript_id "ENST00000383177"; exon_number "7"; gene_name "C2"; ref_gene_id "ENSG00000166278";
chr6	StringTie	exon	31943416	31943527	1000	+	.	gene_id "MSTRG.192663"; transcript_id "ENST00000383177"; exon_number "8"; gene_name "C2"; ref_gene_id "ENSG00000166278";
chr6	StringTie	exon	31943644	31943809	1000	+	.	gene_id "MSTRG.192663"; transcript_id "ENST00000383177"; exon_number "9"; gene_name "C2"; ref_gene_id "ENSG00000166278";
chr6	StringTie	exon	31943917	31943993	1000	+	.	gene_id "MSTRG.192663"; transcript_id "ENST00000383177"; exon_number "10"; gene_name "C2"; ref_gene_id "ENSG00000166278";
chr6	StringTie	exon	31944135	31944226	1000	+	.	gene_id "MSTRG.192663"; transcript_id "ENST00000383177"; exon_number "11"; gene_name "C2"; ref_gene_id "ENSG00000166278";
chr6	StringTie	exon	31944727	31944853	1000	+	.	gene_id "MSTRG.192663"; transcript_id "ENST00000383177"; exon_number "12"; gene_name "C2"; ref_gene_id "ENSG00000166278";
chr6	StringTie	exon	31944980	31945029	1000	+	.	gene_id "MSTRG.192663"; transcript_id "ENST00000383177"; exon_number "13"; gene_name "C2"; ref_gene_id "ENSG00000166278";
chr6	StringTie	exon	31945178	31945624	1000	+	.	gene_id "MSTRG.192663"; transcript_id "ENST00000383177"; exon_number "14"; gene_name "C2"; ref_gene_id "ENSG00000166278";
chr6	StringTie	transcript	31836843	31839764	1000	+	.	gene_id "MSTRG.192663"; transcript_id "ENST00000395788"; gene_name "C6orf48"; ref_gene_id "ENSG00000204387";
chr6	StringTie	exon	31836843	31837435	1000	+	.	gene_id "MSTRG.192663"; transcript_id "ENST00000395788"; exon_number "1"; gene_name "C6orf48"; ref_gene_id "ENSG00000204387";
chr6	StringTie	exon	31839543	31839764	1000	+	.	gene_id "MSTRG.192663"; transcript_id "ENST00000395788"; exon_number "2"; gene_name "C6orf48"; ref_gene_id "ENSG00000204387";
chr6	StringTie	transcript	31834932	31839761	1000	+	.	gene_id "MSTRG.192663"; transcript_id "ENST00000395789"; gene_name "C6orf48"; ref_gene_id "ENSG00000204387";
chr6	StringTie	exon	31834932	31835200	1000	+	.	gene_id "MSTRG.192663"; transcript_id "ENST00000395789"; exon_number "1"; gene_name "C6orf48"; ref_gene_id "ENSG00000204387";
chr6	StringTie	exon	31835411	31835451	1000	+	.	gene_id "MSTRG.192663"; transcript_id "ENST00000395789"; exon_number "2"; gene_name "C6orf48"; ref_gene_id "ENSG00000204387";
chr6	StringTie	exon	31836295	31836517	1000	+	.	gene_id "MSTRG.192663"; transcript_id "ENST00000395789"; exon_number "3"; gene_name "C6orf48"; ref_gene_id "ENSG00000204387";
chr6	StringTie	exon	31837236	31837435	1000	+	.	gene_id "MSTRG.192663"; transcript_id "ENST00000395789"; exon_number "4"; gene_name "C6orf48"; ref_gene_id "ENSG00000204387";
chr6	StringTie	exon	31839543	31839761	1000	+	.	gene_id "MSTRG.192663"; transcript_id "ENST00000395789"; exon_number "5"; gene_name "C6orf48"; ref_gene_id "ENSG00000204387";
chr6	StringTie	transcript	31919941	31937459	1000	+	.	gene_id "MSTRG.192663"; transcript_id "ENST00000411571"; gene_name "C2"; ref_gene_id "ENSG00000166278";
chr6	StringTie	exon	31919941	31920026	1000	+	.	gene_id "MSTRG.192663"; transcript_id "ENST00000411571"; exon_number "1"; gene_name "C2"; ref_gene_id "ENSG00000166278";
chr6	StringTie	exon	31933610	31933783	1000	+	.	gene_id "MSTRG.192663"; transcript_id "ENST00000411571"; exon_number "2"; gene_name "C2"; ref_gene_id "ENSG00000166278";
chr6	StringTie	exon	31933867	31933965	1000	+	.	gene_id "MSTRG.192663"; transcript_id "ENST00000411571"; exon_number "3"; gene_name "C2"; ref_gene_id "ENSG00000166278";
chr6	StringTie	exon	31934166	31934299	1000	+	.	gene_id "MSTRG.192663"; transcript_id "ENST00000411571"; exon_number "4"; gene_name "C2"; ref_gene_id "ENSG00000166278";
chr6	StringTie	exon	31935923	31936061	1000	+	.	gene_id "MSTRG.192663"; transcript_id "ENST00000411571"; exon_number "5"; gene_name "C2"; ref_gene_id "ENSG00000166278";
chr6	StringTie	exon	31937319	31937459	1000	+	.	gene_id "MSTRG.192663"; transcript_id "ENST00000411571"; exon_number "6"; gene_name "C2"; ref_gene_id "ENSG00000166278";
chr6	StringTie	transcript	31919984	31928894	1000	+	.	gene_id "MSTRG.192663"; transcript_id "ENST00000413154"; gene_name "C2"; ref_gene_id "ENSG00000166278";
chr6	StringTie	exon	31919984	31920026	1000	+	.	gene_id "MSTRG.192663"; transcript_id "ENST00000413154"; exon_number "1"; gene_name "C2"; ref_gene_id "ENSG00000166278";
chr6	StringTie	exon	31927654	31927798	1000	+	.	gene_id "MSTRG.192663"; transcript_id "ENST00000413154"; exon_number "2"; gene_name "C2"; ref_gene_id "ENSG00000166278";
chr6	StringTie	exon	31927955	31928164	1000	+	.	gene_id "MSTRG.192663"; transcript_id "ENST00000413154"; exon_number "3"; gene_name "C2"; ref_gene_id "ENSG00000166278";
chr6	StringTie	exon	31928732	31928894	1000	+	.	gene_id "MSTRG.192663"; transcript_id "ENST00000413154"; exon_number "4"; gene_name "C2"; ref_gene_id "ENSG00000166278";
chr6	StringTie	transcript	31927703	31935058	1000	+	.	gene_id "MSTRG.192663"; transcript_id "ENST00000418949"; gene_name "C2"; ref_gene_id "ENSG00000166278";
chr6	StringTie	exon	31927703	31927798	1000	+	.	gene_id "MSTRG.192663"; transcript_id "ENST00000418949"; exon_number "1"; gene_name "C2"; ref_gene_id "ENSG00000166278";
chr6	StringTie	exon	31927955	31928164	1000	+	.	gene_id "MSTRG.192663"; transcript_id "ENST00000418949"; exon_number "2"; gene_name "C2"; ref_gene_id "ENSG00000166278";
chr6	StringTie	exon	31928732	31928917	1000	+	.	gene_id "MSTRG.192663"; transcript_id "ENST00000418949"; exon_number "3"; gene_name "C2"; ref_gene_id "ENSG00000166278";
chr6	StringTie	exon	31933610	31933783	1000	+	.	gene_id "MSTRG.192663"; transcript_id "ENST00000418949"; exon_number "4"; gene_name "C2"; ref_gene_id "ENSG00000166278";
chr6	StringTie	exon	31933867	31933965	1000	+	.	gene_id "MSTRG.192663"; transcript_id "ENST00000418949"; exon_number "5"; gene_name "C2"; ref_gene_id "ENSG00000166278";
chr6	StringTie	exon	31934166	31935058	1000	+	.	gene_id "MSTRG.192663"; transcript_id "ENST00000418949"; exon_number "6"; gene_name "C2"; ref_gene_id "ENSG00000166278";
chr6	StringTie	transcript	32038265	32041670	1000	+	.	gene_id "MSTRG.192663"; transcript_id "ENST00000418967"; gene_name "CYP21A2"; ref_gene_id "ENSG00000231852";
chr6	StringTie	exon	32038265	32038624	1000	+	.	gene_id "MSTRG.192663"; transcript_id "ENST00000418967"; exon_number "1"; gene_name "CYP21A2"; ref_gene_id "ENSG00000231852";
chr6	StringTie	exon	32038722	32038811	1000	+	.	gene_id "MSTRG.192663"; transcript_id "ENST00000418967"; exon_number "2"; gene_name "CYP21A2"; ref_gene_id "ENSG00000231852";
chr6	StringTie	exon	32039094	32039248	1000	+	.	gene_id "MSTRG.192663"; transcript_id "ENST00000418967"; exon_number "3"; gene_name "CYP21A2"; ref_gene_id "ENSG00000231852";
chr6	StringTie	exon	32039356	32039457	1000	+	.	gene_id "MSTRG.192663"; transcript_id "ENST00000418967"; exon_number "4"; gene_name "CYP21A2"; ref_gene_id "ENSG00000231852";
chr6	StringTie	exon	32039546	32039647	1000	+	.	gene_id "MSTRG.192663"; transcript_id "ENST00000418967"; exon_number "5"; gene_name "CYP21A2"; ref_gene_id "ENSG00000231852";
chr6	StringTie	exon	32039749	32039835	1000	+	.	gene_id "MSTRG.192663"; transcript_id "ENST00000418967"; exon_number "6"; gene_name "CYP21A2"; ref_gene_id "ENSG00000231852";
chr6	StringTie	exon	32040005	32040205	1000	+	.	gene_id "MSTRG.192663"; transcript_id "ENST00000418967"; exon_number "7"; gene_name "CYP21A2"; ref_gene_id "ENSG00000231852";
chr6	StringTie	exon	32040406	32040584	1000	+	.	gene_id "MSTRG.192663"; transcript_id "ENST00000418967"; exon_number "8"; gene_name "CYP21A2"; ref_gene_id "ENSG00000231852";
chr6	StringTie	exon	32040668	32040771	1000	+	.	gene_id "MSTRG.192663"; transcript_id "ENST00000418967"; exon_number "9"; gene_name "CYP21A2"; ref_gene_id "ENSG00000231852";
chr6	StringTie	exon	32040869	32041670	1000	+	.	gene_id "MSTRG.192663"; transcript_id "ENST00000418967"; exon_number "10"; gene_name "CYP21A2"; ref_gene_id "ENSG00000231852";
chr6	StringTie	transcript	31945709	31952084	1000	+	.	gene_id "MSTRG.192663"; transcript_id "ENST00000425368"; gene_name "CFB"; ref_gene_id "ENSG00000243649";
chr6	StringTie	exon	31945709	31946285	1000	+	.	gene_id "MSTRG.192663"; transcript_id "ENST00000425368"; exon_number "1"; gene_name "CFB"; ref_gene_id "ENSG00000243649";
chr6	StringTie	exon	31946373	31946606	1000	+	.	gene_id "MSTRG.192663"; transcript_id "ENST00000425368"; exon_number "2"; gene_name "CFB"; ref_gene_id "ENSG00000243649";
chr6	StringTie	exon	31947007	31947192	1000	+	.	gene_id "MSTRG.192663"; transcript_id "ENST00000425368"; exon_number "3"; gene_name "CFB"; ref_gene_id "ENSG00000243649";
chr6	StringTie	exon	31947348	31947521	1000	+	.	gene_id "MSTRG.192663"; transcript_id "ENST00000425368"; exon_number "4"; gene_name "CFB"; ref_gene_id "ENSG00000243649";
chr6	StringTie	exon	31947742	31947843	1000	+	.	gene_id "MSTRG.192663"; transcript_id "ENST00000425368"; exon_number "5"; gene_name "CFB"; ref_gene_id "ENSG00000243649";
chr6	StringTie	exon	31947945	31948081	1000	+	.	gene_id "MSTRG.192663"; transcript_id "ENST00000425368"; exon_number "6"; gene_name "CFB"; ref_gene_id "ENSG00000243649";
chr6	StringTie	exon	31948374	31948512	1000	+	.	gene_id "MSTRG.192663"; transcript_id "ENST00000425368"; exon_number "7"; gene_name "CFB"; ref_gene_id "ENSG00000243649";
chr6	StringTie	exon	31948830	31948961	1000	+	.	gene_id "MSTRG.192663"; transcript_id "ENST00000425368"; exon_number "8"; gene_name "CFB"; ref_gene_id "ENSG00000243649";
chr6	StringTie	exon	31949243	31949344	1000	+	.	gene_id "MSTRG.192663"; transcript_id "ENST00000425368"; exon_number "9"; gene_name "CFB"; ref_gene_id "ENSG00000243649";
chr6	StringTie	exon	31949420	31949557	1000	+	.	gene_id "MSTRG.192663"; transcript_id "ENST00000425368"; exon_number "10"; gene_name "CFB"; ref_gene_id "ENSG00000243649";
chr6	StringTie	exon	31950050	31950147	1000	+	.	gene_id "MSTRG.192663"; transcript_id "ENST00000425368"; exon_number "11"; gene_name "CFB"; ref_gene_id "ENSG00000243649";
chr6	StringTie	exon	31950286	31950403	1000	+	.	gene_id "MSTRG.192663"; transcript_id "ENST00000425368"; exon_number "12"; gene_name "CFB"; ref_gene_id "ENSG00000243649";
chr6	StringTie	exon	31950619	31950772	1000	+	.	gene_id "MSTRG.192663"; transcript_id "ENST00000425368"; exon_number "13"; gene_name "CFB"; ref_gene_id "ENSG00000243649";
chr6	StringTie	exon	31950868	31950944	1000	+	.	gene_id "MSTRG.192663"; transcript_id "ENST00000425368"; exon_number "14"; gene_name "CFB"; ref_gene_id "ENSG00000243649";
chr6	StringTie	exon	31951144	31951244	1000	+	.	gene_id "MSTRG.192663"; transcript_id "ENST00000425368"; exon_number "15"; gene_name "CFB"; ref_gene_id "ENSG00000243649";
chr6	StringTie	exon	31951341	31951473	1000	+	.	gene_id "MSTRG.192663"; transcript_id "ENST00000425368"; exon_number "16"; gene_name "CFB"; ref_gene_id "ENSG00000243649";
chr6	StringTie	exon	31951555	31951604	1000	+	.	gene_id "MSTRG.192663"; transcript_id "ENST00000425368"; exon_number "17"; gene_name "CFB"; ref_gene_id "ENSG00000243649";
chr6	StringTie	exon	31951875	31952084	1000	+	.	gene_id "MSTRG.192663"; transcript_id "ENST00000425368"; exon_number "18"; gene_name "CFB"; ref_gene_id "ENSG00000243649";
chr6	StringTie	transcript	32014846	32035417	1000	+	.	gene_id "MSTRG.192663"; transcript_id "ENST00000425700"; gene_name "C4B"; ref_gene_id "ENSG00000224389";
chr6	StringTie	exon	32014846	32014910	1000	+	.	gene_id "MSTRG.192663"; transcript_id "ENST00000425700"; exon_number "1"; gene_name "C4B"; ref_gene_id "ENSG00000224389";
chr6	StringTie	exon	32015043	32015241	1000	+	.	gene_id "MSTRG.192663"; transcript_id "ENST00000425700"; exon_number "2"; gene_name "C4B"; ref_gene_id "ENSG00000224389";
chr6	StringTie	exon	32015456	32015657	1000	+	.	gene_id "MSTRG.192663"; transcript_id "ENST00000425700"; exon_number "3"; gene_name "C4B"; ref_gene_id "ENSG00000224389";
chr6	StringTie	exon	32015867	32015937	1000	+	.	gene_id "MSTRG.192663"; transcript_id "ENST00000425700"; exon_number "4"; gene_name "C4B"; ref_gene_id "ENSG00000224389";
chr6	StringTie	exon	32016016	32016104	1000	+	.	gene_id "MSTRG.192663"; transcript_id "ENST00000425700"; exon_number "5"; gene_name "C4B"; ref_gene_id "ENSG00000224389";
chr6	StringTie	exon	32016323	32016405	1000	+	.	gene_id "MSTRG.192663"; transcript_id "ENST00000425700"; exon_number "6"; gene_name "C4B"; ref_gene_id "ENSG00000224389";
chr6	StringTie	exon	32016576	32016672	1000	+	.	gene_id "MSTRG.192663"; transcript_id "ENST00000425700"; exon_number "7"; gene_name "C4B"; ref_gene_id "ENSG00000224389";
chr6	StringTie	exon	32016811	32016916	1000	+	.	gene_id "MSTRG.192663"; transcript_id "ENST00000425700"; exon_number "8"; gene_name "C4B"; ref_gene_id "ENSG00000224389";
chr6	StringTie	exon	32017014	32017146	1000	+	.	gene_id "MSTRG.192663"; transcript_id "ENST00000425700"; exon_number "9"; gene_name "C4B"; ref_gene_id "ENSG00000224389";
chr6	StringTie	exon	32023930	32024045	1000	+	.	gene_id "MSTRG.192663"; transcript_id "ENST00000425700"; exon_number "10"; gene_name "C4B"; ref_gene_id "ENSG00000224389";
chr6	StringTie	exon	32024145	32024324	1000	+	.	gene_id "MSTRG.192663"; transcript_id "ENST00000425700"; exon_number "11"; gene_name "C4B"; ref_gene_id "ENSG00000224389";
chr6	StringTie	exon	32024470	32024652	1000	+	.	gene_id "MSTRG.192663"; transcript_id "ENST00000425700"; exon_number "12"; gene_name "C4B"; ref_gene_id "ENSG00000224389";
chr6	StringTie	exon	32024785	32024970	1000	+	.	gene_id "MSTRG.192663"; transcript_id "ENST00000425700"; exon_number "13"; gene_name "C4B"; ref_gene_id "ENSG00000224389";
chr6	StringTie	exon	32025124	32025282	1000	+	.	gene_id "MSTRG.192663"; transcript_id "ENST00000425700"; exon_number "14"; gene_name "C4B"; ref_gene_id "ENSG00000224389";
chr6	StringTie	exon	32025534	32025660	1000	+	.	gene_id "MSTRG.192663"; transcript_id "ENST00000425700"; exon_number "15"; gene_name "C4B"; ref_gene_id "ENSG00000224389";
chr6	StringTie	exon	32025828	32025902	1000	+	.	gene_id "MSTRG.192663"; transcript_id "ENST00000425700"; exon_number "16"; gene_name "C4B"; ref_gene_id "ENSG00000224389";
chr6	StringTie	exon	32026163	32026360	1000	+	.	gene_id "MSTRG.192663"; transcript_id "ENST00000425700"; exon_number "17"; gene_name "C4B"; ref_gene_id "ENSG00000224389";
chr6	StringTie	exon	32026452	32026563	1000	+	.	gene_id "MSTRG.192663"; transcript_id "ENST00000425700"; exon_number "18"; gene_name "C4B"; ref_gene_id "ENSG00000224389";
chr6	StringTie	exon	32026654	32026724	1000	+	.	gene_id "MSTRG.192663"; transcript_id "ENST00000425700"; exon_number "19"; gene_name "C4B"; ref_gene_id "ENSG00000224389";
chr6	StringTie	exon	32026983	32027122	1000	+	.	gene_id "MSTRG.192663"; transcript_id "ENST00000425700"; exon_number "20"; gene_name "C4B"; ref_gene_id "ENSG00000224389";
chr6	StringTie	exon	32027236	32027445	1000	+	.	gene_id "MSTRG.192663"; transcript_id "ENST00000425700"; exon_number "21"; gene_name "C4B"; ref_gene_id "ENSG00000224389";
chr6	StringTie	exon	32027690	32027741	1000	+	.	gene_id "MSTRG.192663"; transcript_id "ENST00000425700"; exon_number "22"; gene_name "C4B"; ref_gene_id "ENSG00000224389";
chr6	StringTie	exon	32027843	32027932	1000	+	.	gene_id "MSTRG.192663"; transcript_id "ENST00000425700"; exon_number "23"; gene_name "C4B"; ref_gene_id "ENSG00000224389";
chr6	StringTie	exon	32028068	32028277	1000	+	.	gene_id "MSTRG.192663"; transcript_id "ENST00000425700"; exon_number "24"; gene_name "C4B"; ref_gene_id "ENSG00000224389";
chr6	StringTie	exon	32028457	32028532	1000	+	.	gene_id "MSTRG.192663"; transcript_id "ENST00000425700"; exon_number "25"; gene_name "C4B"; ref_gene_id "ENSG00000224389";
chr6	StringTie	exon	32028693	32028849	1000	+	.	gene_id "MSTRG.192663"; transcript_id "ENST00000425700"; exon_number "26"; gene_name "C4B"; ref_gene_id "ENSG00000224389";
chr6	StringTie	exon	32028945	32029061	1000	+	.	gene_id "MSTRG.192663"; transcript_id "ENST00000425700"; exon_number "27"; gene_name "C4B"; ref_gene_id "ENSG00000224389";
chr6	StringTie	exon	32029167	32029338	1000	+	.	gene_id "MSTRG.192663"; transcript_id "ENST00000425700"; exon_number "28"; gene_name "C4B"; ref_gene_id "ENSG00000224389";
chr6	StringTie	exon	32029566	32029798	1000	+	.	gene_id "MSTRG.192663"; transcript_id "ENST00000425700"; exon_number "29"; gene_name "C4B"; ref_gene_id "ENSG00000224389";
chr6	StringTie	exon	32029881	32030048	1000	+	.	gene_id "MSTRG.192663"; transcript_id "ENST00000425700"; exon_number "30"; gene_name "C4B"; ref_gene_id "ENSG00000224389";
chr6	StringTie	exon	32030442	32030501	1000	+	.	gene_id "MSTRG.192663"; transcript_id "ENST00000425700"; exon_number "31"; gene_name "C4B"; ref_gene_id "ENSG00000224389";
chr6	StringTie	exon	32031551	32031644	1000	+	.	gene_id "MSTRG.192663"; transcript_id "ENST00000425700"; exon_number "32"; gene_name "C4B"; ref_gene_id "ENSG00000224389";
chr6	StringTie	exon	32031742	32031881	1000	+	.	gene_id "MSTRG.192663"; transcript_id "ENST00000425700"; exon_number "33"; gene_name "C4B"; ref_gene_id "ENSG00000224389";
chr6	StringTie	exon	32032224	32032298	1000	+	.	gene_id "MSTRG.192663"; transcript_id "ENST00000425700"; exon_number "34"; gene_name "C4B"; ref_gene_id "ENSG00000224389";
chr6	StringTie	exon	32033790	32033892	1000	+	.	gene_id "MSTRG.192663"; transcript_id "ENST00000425700"; exon_number "35"; gene_name "C4B"; ref_gene_id "ENSG00000224389";
chr6	StringTie	exon	32034058	32034147	1000	+	.	gene_id "MSTRG.192663"; transcript_id "ENST00000425700"; exon_number "36"; gene_name "C4B"; ref_gene_id "ENSG00000224389";
chr6	StringTie	exon	32034233	32034331	1000	+	.	gene_id "MSTRG.192663"; transcript_id "ENST00000425700"; exon_number "37"; gene_name "C4B"; ref_gene_id "ENSG00000224389";
chr6	StringTie	exon	32034514	32034597	1000	+	.	gene_id "MSTRG.192663"; transcript_id "ENST00000425700"; exon_number "38"; gene_name "C4B"; ref_gene_id "ENSG00000224389";
chr6	StringTie	exon	32034860	32034992	1000	+	.	gene_id "MSTRG.192663"; transcript_id "ENST00000425700"; exon_number "39"; gene_name "C4B"; ref_gene_id "ENSG00000224389";
chr6	StringTie	exon	32035136	32035417	1000	+	.	gene_id "MSTRG.192663"; transcript_id "ENST00000425700"; exon_number "40"; gene_name "C4B"; ref_gene_id "ENSG00000224389";
chr6	StringTie	transcript	31982024	32002681	1000	+	.	gene_id "MSTRG.192663"; transcript_id "ENST00000428956"; gene_name "C4A"; ref_gene_id "ENSG00000244731";
chr6	StringTie	exon	31982024	31982172	1000	+	.	gene_id "MSTRG.192663"; transcript_id "ENST00000428956"; exon_number "1"; gene_name "C4A"; ref_gene_id "ENSG00000244731";
chr6	StringTie	exon	31982305	31982503	1000	+	.	gene_id "MSTRG.192663"; transcript_id "ENST00000428956"; exon_number "2"; gene_name "C4A"; ref_gene_id "ENSG00000244731";
chr6	StringTie	exon	31982718	31982919	1000	+	.	gene_id "MSTRG.192663"; transcript_id "ENST00000428956"; exon_number "3"; gene_name "C4A"; ref_gene_id "ENSG00000244731";
chr6	StringTie	exon	31983129	31983199	1000	+	.	gene_id "MSTRG.192663"; transcript_id "ENST00000428956"; exon_number "4"; gene_name "C4A"; ref_gene_id "ENSG00000244731";
chr6	StringTie	exon	31983278	31983366	1000	+	.	gene_id "MSTRG.192663"; transcript_id "ENST00000428956"; exon_number "5"; gene_name "C4A"; ref_gene_id "ENSG00000244731";
chr6	StringTie	exon	31983585	31983667	1000	+	.	gene_id "MSTRG.192663"; transcript_id "ENST00000428956"; exon_number "6"; gene_name "C4A"; ref_gene_id "ENSG00000244731";
chr6	StringTie	exon	31983838	31983934	1000	+	.	gene_id "MSTRG.192663"; transcript_id "ENST00000428956"; exon_number "7"; gene_name "C4A"; ref_gene_id "ENSG00000244731";
chr6	StringTie	exon	31984073	31984178	1000	+	.	gene_id "MSTRG.192663"; transcript_id "ENST00000428956"; exon_number "8"; gene_name "C4A"; ref_gene_id "ENSG00000244731";
chr6	StringTie	exon	31984276	31984408	1000	+	.	gene_id "MSTRG.192663"; transcript_id "ENST00000428956"; exon_number "9"; gene_name "C4A"; ref_gene_id "ENSG00000244731";
chr6	StringTie	exon	31991192	31991307	1000	+	.	gene_id "MSTRG.192663"; transcript_id "ENST00000428956"; exon_number "10"; gene_name "C4A"; ref_gene_id "ENSG00000244731";
chr6	StringTie	exon	31991407	31991586	1000	+	.	gene_id "MSTRG.192663"; transcript_id "ENST00000428956"; exon_number "11"; gene_name "C4A"; ref_gene_id "ENSG00000244731";
chr6	StringTie	exon	31991732	31991914	1000	+	.	gene_id "MSTRG.192663"; transcript_id "ENST00000428956"; exon_number "12"; gene_name "C4A"; ref_gene_id "ENSG00000244731";
chr6	StringTie	exon	31992047	31992232	1000	+	.	gene_id "MSTRG.192663"; transcript_id "ENST00000428956"; exon_number "13"; gene_name "C4A"; ref_gene_id "ENSG00000244731";
chr6	StringTie	exon	31992386	31992544	1000	+	.	gene_id "MSTRG.192663"; transcript_id "ENST00000428956"; exon_number "14"; gene_name "C4A"; ref_gene_id "ENSG00000244731";
chr6	StringTie	exon	31992796	31992922	1000	+	.	gene_id "MSTRG.192663"; transcript_id "ENST00000428956"; exon_number "15"; gene_name "C4A"; ref_gene_id "ENSG00000244731";
chr6	StringTie	exon	31993090	31993164	1000	+	.	gene_id "MSTRG.192663"; transcript_id "ENST00000428956"; exon_number "16"; gene_name "C4A"; ref_gene_id "ENSG00000244731";
chr6	StringTie	exon	31993425	31993622	1000	+	.	gene_id "MSTRG.192663"; transcript_id "ENST00000428956"; exon_number "17"; gene_name "C4A"; ref_gene_id "ENSG00000244731";
chr6	StringTie	exon	31993714	31993825	1000	+	.	gene_id "MSTRG.192663"; transcript_id "ENST00000428956"; exon_number "18"; gene_name "C4A"; ref_gene_id "ENSG00000244731";
chr6	StringTie	exon	31993916	31993986	1000	+	.	gene_id "MSTRG.192663"; transcript_id "ENST00000428956"; exon_number "19"; gene_name "C4A"; ref_gene_id "ENSG00000244731";
chr6	StringTie	exon	31994245	31994384	1000	+	.	gene_id "MSTRG.192663"; transcript_id "ENST00000428956"; exon_number "20"; gene_name "C4A"; ref_gene_id "ENSG00000244731";
chr6	StringTie	exon	31994498	31994707	1000	+	.	gene_id "MSTRG.192663"; transcript_id "ENST00000428956"; exon_number "21"; gene_name "C4A"; ref_gene_id "ENSG00000244731";
chr6	StringTie	exon	31994952	31995003	1000	+	.	gene_id "MSTRG.192663"; transcript_id "ENST00000428956"; exon_number "22"; gene_name "C4A"; ref_gene_id "ENSG00000244731";
chr6	StringTie	exon	31995105	31995194	1000	+	.	gene_id "MSTRG.192663"; transcript_id "ENST00000428956"; exon_number "23"; gene_name "C4A"; ref_gene_id "ENSG00000244731";
chr6	StringTie	exon	31995330	31995539	1000	+	.	gene_id "MSTRG.192663"; transcript_id "ENST00000428956"; exon_number "24"; gene_name "C4A"; ref_gene_id "ENSG00000244731";
chr6	StringTie	exon	31995719	31995794	1000	+	.	gene_id "MSTRG.192663"; transcript_id "ENST00000428956"; exon_number "25"; gene_name "C4A"; ref_gene_id "ENSG00000244731";
chr6	StringTie	exon	31995955	31996111	1000	+	.	gene_id "MSTRG.192663"; transcript_id "ENST00000428956"; exon_number "26"; gene_name "C4A"; ref_gene_id "ENSG00000244731";
chr6	StringTie	exon	31996207	31996323	1000	+	.	gene_id "MSTRG.192663"; transcript_id "ENST00000428956"; exon_number "27"; gene_name "C4A"; ref_gene_id "ENSG00000244731";
chr6	StringTie	exon	31996429	31996600	1000	+	.	gene_id "MSTRG.192663"; transcript_id "ENST00000428956"; exon_number "28"; gene_name "C4A"; ref_gene_id "ENSG00000244731";
chr6	StringTie	exon	31996829	31997061	1000	+	.	gene_id "MSTRG.192663"; transcript_id "ENST00000428956"; exon_number "29"; gene_name "C4A"; ref_gene_id "ENSG00000244731";
chr6	StringTie	exon	31997144	31997311	1000	+	.	gene_id "MSTRG.192663"; transcript_id "ENST00000428956"; exon_number "30"; gene_name "C4A"; ref_gene_id "ENSG00000244731";
chr6	StringTie	exon	31997705	31997764	1000	+	.	gene_id "MSTRG.192663"; transcript_id "ENST00000428956"; exon_number "31"; gene_name "C4A"; ref_gene_id "ENSG00000244731";
chr6	StringTie	exon	31998814	31998907	1000	+	.	gene_id "MSTRG.192663"; transcript_id "ENST00000428956"; exon_number "32"; gene_name "C4A"; ref_gene_id "ENSG00000244731";
chr6	StringTie	exon	31999005	31999191	1000	+	.	gene_id "MSTRG.192663"; transcript_id "ENST00000428956"; exon_number "33"; gene_name "C4A"; ref_gene_id "ENSG00000244731";
chr6	StringTie	exon	31999306	31999396	1000	+	.	gene_id "MSTRG.192663"; transcript_id "ENST00000428956"; exon_number "34"; gene_name "C4A"; ref_gene_id "ENSG00000244731";
chr6	StringTie	exon	31999487	31999561	1000	+	.	gene_id "MSTRG.192663"; transcript_id "ENST00000428956"; exon_number "35"; gene_name "C4A"; ref_gene_id "ENSG00000244731";
chr6	StringTie	exon	32001053	32001155	1000	+	.	gene_id "MSTRG.192663"; transcript_id "ENST00000428956"; exon_number "36"; gene_name "C4A"; ref_gene_id "ENSG00000244731";
chr6	StringTie	exon	32001321	32001410	1000	+	.	gene_id "MSTRG.192663"; transcript_id "ENST00000428956"; exon_number "37"; gene_name "C4A"; ref_gene_id "ENSG00000244731";
chr6	StringTie	exon	32001496	32001594	1000	+	.	gene_id "MSTRG.192663"; transcript_id "ENST00000428956"; exon_number "38"; gene_name "C4A"; ref_gene_id "ENSG00000244731";
chr6	StringTie	exon	32001777	32001860	1000	+	.	gene_id "MSTRG.192663"; transcript_id "ENST00000428956"; exon_number "39"; gene_name "C4A"; ref_gene_id "ENSG00000244731";
chr6	StringTie	exon	32002123	32002255	1000	+	.	gene_id "MSTRG.192663"; transcript_id "ENST00000428956"; exon_number "40"; gene_name "C4A"; ref_gene_id "ENSG00000244731";
chr6	StringTie	exon	32002399	32002681	1000	+	.	gene_id "MSTRG.192663"; transcript_id "ENST00000428956"; exon_number "41"; gene_name "C4A"; ref_gene_id "ENSG00000244731";
chr6	StringTie	transcript	32038415	32041642	1000	+	.	gene_id "MSTRG.192663"; transcript_id "ENST00000435122"; gene_name "CYP21A2"; ref_gene_id "ENSG00000231852";
chr6	StringTie	exon	32038415	32038624	1000	+	.	gene_id "MSTRG.192663"; transcript_id "ENST00000435122"; exon_number "1"; gene_name "CYP21A2"; ref_gene_id "ENSG00000231852";
chr6	StringTie	exon	32039094	32039248	1000	+	.	gene_id "MSTRG.192663"; transcript_id "ENST00000435122"; exon_number "2"; gene_name "CYP21A2"; ref_gene_id "ENSG00000231852";
chr6	StringTie	exon	32039356	32039457	1000	+	.	gene_id "MSTRG.192663"; transcript_id "ENST00000435122"; exon_number "3"; gene_name "CYP21A2"; ref_gene_id "ENSG00000231852";
chr6	StringTie	exon	32039546	32039647	1000	+	.	gene_id "MSTRG.192663"; transcript_id "ENST00000435122"; exon_number "4"; gene_name "CYP21A2"; ref_gene_id "ENSG00000231852";
chr6	StringTie	exon	32039749	32039835	1000	+	.	gene_id "MSTRG.192663"; transcript_id "ENST00000435122"; exon_number "5"; gene_name "CYP21A2"; ref_gene_id "ENSG00000231852";
chr6	StringTie	exon	32040005	32040205	1000	+	.	gene_id "MSTRG.192663"; transcript_id "ENST00000435122"; exon_number "6"; gene_name "CYP21A2"; ref_gene_id "ENSG00000231852";
chr6	StringTie	exon	32040406	32040584	1000	+	.	gene_id "MSTRG.192663"; transcript_id "ENST00000435122"; exon_number "7"; gene_name "CYP21A2"; ref_gene_id "ENSG00000231852";
chr6	StringTie	exon	32040668	32040771	1000	+	.	gene_id "MSTRG.192663"; transcript_id "ENST00000435122"; exon_number "8"; gene_name "CYP21A2"; ref_gene_id "ENSG00000231852";
chr6	StringTie	exon	32040869	32041642	1000	+	.	gene_id "MSTRG.192663"; transcript_id "ENST00000435122"; exon_number "9"; gene_name "CYP21A2"; ref_gene_id "ENSG00000231852";
chr6	StringTie	transcript	32014762	32035418	1000	+	.	gene_id "MSTRG.192663"; transcript_id "ENST00000435363"; gene_name "C4B"; ref_gene_id "ENSG00000224389";
chr6	StringTie	exon	32014762	32014910	1000	+	.	gene_id "MSTRG.192663"; transcript_id "ENST00000435363"; exon_number "1"; gene_name "C4B"; ref_gene_id "ENSG00000224389";
chr6	StringTie	exon	32015043	32015241	1000	+	.	gene_id "MSTRG.192663"; transcript_id "ENST00000435363"; exon_number "2"; gene_name "C4B"; ref_gene_id "ENSG00000224389";
chr6	StringTie	exon	32015456	32015657	1000	+	.	gene_id "MSTRG.192663"; transcript_id "ENST00000435363"; exon_number "3"; gene_name "C4B"; ref_gene_id "ENSG00000224389";
chr6	StringTie	exon	32015867	32015937	1000	+	.	gene_id "MSTRG.192663"; transcript_id "ENST00000435363"; exon_number "4"; gene_name "C4B"; ref_gene_id "ENSG00000224389";
chr6	StringTie	exon	32016016	32016104	1000	+	.	gene_id "MSTRG.192663"; transcript_id "ENST00000435363"; exon_number "5"; gene_name "C4B"; ref_gene_id "ENSG00000224389";
chr6	StringTie	exon	32016323	32016405	1000	+	.	gene_id "MSTRG.192663"; transcript_id "ENST00000435363"; exon_number "6"; gene_name "C4B"; ref_gene_id "ENSG00000224389";
chr6	StringTie	exon	32016576	32016672	1000	+	.	gene_id "MSTRG.192663"; transcript_id "ENST00000435363"; exon_number "7"; gene_name "C4B"; ref_gene_id "ENSG00000224389";
chr6	StringTie	exon	32016811	32016916	1000	+	.	gene_id "MSTRG.192663"; transcript_id "ENST00000435363"; exon_number "8"; gene_name "C4B"; ref_gene_id "ENSG00000224389";
chr6	StringTie	exon	32017014	32017146	1000	+	.	gene_id "MSTRG.192663"; transcript_id "ENST00000435363"; exon_number "9"; gene_name "C4B"; ref_gene_id "ENSG00000224389";
chr6	StringTie	exon	32023930	32024045	1000	+	.	gene_id "MSTRG.192663"; transcript_id "ENST00000435363"; exon_number "10"; gene_name "C4B"; ref_gene_id "ENSG00000224389";
chr6	StringTie	exon	32024145	32024324	1000	+	.	gene_id "MSTRG.192663"; transcript_id "ENST00000435363"; exon_number "11"; gene_name "C4B"; ref_gene_id "ENSG00000224389";
chr6	StringTie	exon	32024470	32024652	1000	+	.	gene_id "MSTRG.192663"; transcript_id "ENST00000435363"; exon_number "12"; gene_name "C4B"; ref_gene_id "ENSG00000224389";
chr6	StringTie	exon	32024785	32024970	1000	+	.	gene_id "MSTRG.192663"; transcript_id "ENST00000435363"; exon_number "13"; gene_name "C4B"; ref_gene_id "ENSG00000224389";
chr6	StringTie	exon	32025124	32025282	1000	+	.	gene_id "MSTRG.192663"; transcript_id "ENST00000435363"; exon_number "14"; gene_name "C4B"; ref_gene_id "ENSG00000224389";
chr6	StringTie	exon	32025534	32025660	1000	+	.	gene_id "MSTRG.192663"; transcript_id "ENST00000435363"; exon_number "15"; gene_name "C4B"; ref_gene_id "ENSG00000224389";
chr6	StringTie	exon	32025828	32025902	1000	+	.	gene_id "MSTRG.192663"; transcript_id "ENST00000435363"; exon_number "16"; gene_name "C4B"; ref_gene_id "ENSG00000224389";
chr6	StringTie	exon	32026163	32026360	1000	+	.	gene_id "MSTRG.192663"; transcript_id "ENST00000435363"; exon_number "17"; gene_name "C4B"; ref_gene_id "ENSG00000224389";
chr6	StringTie	exon	32026452	32026563	1000	+	.	gene_id "MSTRG.192663"; transcript_id "ENST00000435363"; exon_number "18"; gene_name "C4B"; ref_gene_id "ENSG00000224389";
chr6	StringTie	exon	32026654	32026724	1000	+	.	gene_id "MSTRG.192663"; transcript_id "ENST00000435363"; exon_number "19"; gene_name "C4B"; ref_gene_id "ENSG00000224389";
chr6	StringTie	exon	32026983	32027122	1000	+	.	gene_id "MSTRG.192663"; transcript_id "ENST00000435363"; exon_number "20"; gene_name "C4B"; ref_gene_id "ENSG00000224389";
chr6	StringTie	exon	32027236	32027445	1000	+	.	gene_id "MSTRG.192663"; transcript_id "ENST00000435363"; exon_number "21"; gene_name "C4B"; ref_gene_id "ENSG00000224389";
chr6	StringTie	exon	32027690	32027741	1000	+	.	gene_id "MSTRG.192663"; transcript_id "ENST00000435363"; exon_number "22"; gene_name "C4B"; ref_gene_id "ENSG00000224389";
chr6	StringTie	exon	32027843	32027932	1000	+	.	gene_id "MSTRG.192663"; transcript_id "ENST00000435363"; exon_number "23"; gene_name "C4B"; ref_gene_id "ENSG00000224389";
chr6	StringTie	exon	32028068	32028277	1000	+	.	gene_id "MSTRG.192663"; transcript_id "ENST00000435363"; exon_number "24"; gene_name "C4B"; ref_gene_id "ENSG00000224389";
chr6	StringTie	exon	32028457	32028532	1000	+	.	gene_id "MSTRG.192663"; transcript_id "ENST00000435363"; exon_number "25"; gene_name "C4B"; ref_gene_id "ENSG00000224389";
chr6	StringTie	exon	32028693	32028849	1000	+	.	gene_id "MSTRG.192663"; transcript_id "ENST00000435363"; exon_number "26"; gene_name "C4B"; ref_gene_id "ENSG00000224389";
chr6	StringTie	exon	32028945	32029061	1000	+	.	gene_id "MSTRG.192663"; transcript_id "ENST00000435363"; exon_number "27"; gene_name "C4B"; ref_gene_id "ENSG00000224389";
chr6	StringTie	exon	32029167	32029338	1000	+	.	gene_id "MSTRG.192663"; transcript_id "ENST00000435363"; exon_number "28"; gene_name "C4B"; ref_gene_id "ENSG00000224389";
chr6	StringTie	exon	32029566	32029798	1000	+	.	gene_id "MSTRG.192663"; transcript_id "ENST00000435363"; exon_number "29"; gene_name "C4B"; ref_gene_id "ENSG00000224389";
chr6	StringTie	exon	32029881	32030048	1000	+	.	gene_id "MSTRG.192663"; transcript_id "ENST00000435363"; exon_number "30"; gene_name "C4B"; ref_gene_id "ENSG00000224389";
chr6	StringTie	exon	32030442	32030501	1000	+	.	gene_id "MSTRG.192663"; transcript_id "ENST00000435363"; exon_number "31"; gene_name "C4B"; ref_gene_id "ENSG00000224389";
chr6	StringTie	exon	32031551	32031644	1000	+	.	gene_id "MSTRG.192663"; transcript_id "ENST00000435363"; exon_number "32"; gene_name "C4B"; ref_gene_id "ENSG00000224389";
chr6	StringTie	exon	32031742	32031928	1000	+	.	gene_id "MSTRG.192663"; transcript_id "ENST00000435363"; exon_number "33"; gene_name "C4B"; ref_gene_id "ENSG00000224389";
chr6	StringTie	exon	32032043	32032133	1000	+	.	gene_id "MSTRG.192663"; transcript_id "ENST00000435363"; exon_number "34"; gene_name "C4B"; ref_gene_id "ENSG00000224389";
chr6	StringTie	exon	32032224	32032298	1000	+	.	gene_id "MSTRG.192663"; transcript_id "ENST00000435363"; exon_number "35"; gene_name "C4B"; ref_gene_id "ENSG00000224389";
chr6	StringTie	exon	32033790	32033892	1000	+	.	gene_id "MSTRG.192663"; transcript_id "ENST00000435363"; exon_number "36"; gene_name "C4B"; ref_gene_id "ENSG00000224389";
chr6	StringTie	exon	32034058	32034147	1000	+	.	gene_id "MSTRG.192663"; transcript_id "ENST00000435363"; exon_number "37"; gene_name "C4B"; ref_gene_id "ENSG00000224389";
chr6	StringTie	exon	32034233	32034331	1000	+	.	gene_id "MSTRG.192663"; transcript_id "ENST00000435363"; exon_number "38"; gene_name "C4B"; ref_gene_id "ENSG00000224389";
chr6	StringTie	exon	32034514	32034597	1000	+	.	gene_id "MSTRG.192663"; transcript_id "ENST00000435363"; exon_number "39"; gene_name "C4B"; ref_gene_id "ENSG00000224389";
chr6	StringTie	exon	32034860	32034992	1000	+	.	gene_id "MSTRG.192663"; transcript_id "ENST00000435363"; exon_number "40"; gene_name "C4B"; ref_gene_id "ENSG00000224389";
chr6	StringTie	exon	32035136	32035418	1000	+	.	gene_id "MSTRG.192663"; transcript_id "ENST00000435363"; exon_number "41"; gene_name "C4B"; ref_gene_id "ENSG00000224389";
chr6	StringTie	transcript	31927496	31945671	1000	+	.	gene_id "MSTRG.192663"; transcript_id "ENST00000442278"; gene_name "C2"; ref_gene_id "ENSG00000166278";
chr6	StringTie	exon	31927496	31927798	1000	+	.	gene_id "MSTRG.192663"; transcript_id "ENST00000442278"; exon_number "1"; gene_name "C2"; ref_gene_id "ENSG00000166278";
chr6	StringTie	exon	31933610	31933783	1000	+	.	gene_id "MSTRG.192663"; transcript_id "ENST00000442278"; exon_number "2"; gene_name "C2"; ref_gene_id "ENSG00000166278";
chr6	StringTie	exon	31933867	31933965	1000	+	.	gene_id "MSTRG.192663"; transcript_id "ENST00000442278"; exon_number "3"; gene_name "C2"; ref_gene_id "ENSG00000166278";
chr6	StringTie	exon	31934166	31934299	1000	+	.	gene_id "MSTRG.192663"; transcript_id "ENST00000442278"; exon_number "4"; gene_name "C2"; ref_gene_id "ENSG00000166278";
chr6	StringTie	exon	31935923	31936061	1000	+	.	gene_id "MSTRG.192663"; transcript_id "ENST00000442278"; exon_number "5"; gene_name "C2"; ref_gene_id "ENSG00000166278";
chr6	StringTie	exon	31937319	31937459	1000	+	.	gene_id "MSTRG.192663"; transcript_id "ENST00000442278"; exon_number "6"; gene_name "C2"; ref_gene_id "ENSG00000166278";
chr6	StringTie	exon	31939231	31939320	1000	+	.	gene_id "MSTRG.192663"; transcript_id "ENST00000442278"; exon_number "7"; gene_name "C2"; ref_gene_id "ENSG00000166278";
chr6	StringTie	exon	31942959	31943099	1000	+	.	gene_id "MSTRG.192663"; transcript_id "ENST00000442278"; exon_number "8"; gene_name "C2"; ref_gene_id "ENSG00000166278";
chr6	StringTie	exon	31943225	31943319	1000	+	.	gene_id "MSTRG.192663"; transcript_id "ENST00000442278"; exon_number "9"; gene_name "C2"; ref_gene_id "ENSG00000166278";
chr6	StringTie	exon	31943416	31943527	1000	+	.	gene_id "MSTRG.192663"; transcript_id "ENST00000442278"; exon_number "10"; gene_name "C2"; ref_gene_id "ENSG00000166278";
chr6	StringTie	exon	31943644	31943809	1000	+	.	gene_id "MSTRG.192663"; transcript_id "ENST00000442278"; exon_number "11"; gene_name "C2"; ref_gene_id "ENSG00000166278";
chr6	StringTie	exon	31943917	31943993	1000	+	.	gene_id "MSTRG.192663"; transcript_id "ENST00000442278"; exon_number "12"; gene_name "C2"; ref_gene_id "ENSG00000166278";
chr6	StringTie	exon	31944135	31944226	1000	+	.	gene_id "MSTRG.192663"; transcript_id "ENST00000442278"; exon_number "13"; gene_name "C2"; ref_gene_id "ENSG00000166278";
chr6	StringTie	exon	31944727	31944853	1000	+	.	gene_id "MSTRG.192663"; transcript_id "ENST00000442278"; exon_number "14"; gene_name "C2"; ref_gene_id "ENSG00000166278";
chr6	StringTie	exon	31944980	31945029	1000	+	.	gene_id "MSTRG.192663"; transcript_id "ENST00000442278"; exon_number "15"; gene_name "C2"; ref_gene_id "ENSG00000166278";
chr6	StringTie	exon	31945178	31945671	1000	+	.	gene_id "MSTRG.192663"; transcript_id "ENST00000442278"; exon_number "16"; gene_name "C2"; ref_gene_id "ENSG00000166278";
chr6	StringTie	transcript	31927525	31934245	1000	+	.	gene_id "MSTRG.192663"; transcript_id "ENST00000447952"; gene_name "C2"; ref_gene_id "ENSG00000166278";
chr6	StringTie	exon	31927525	31927798	1000	+	.	gene_id "MSTRG.192663"; transcript_id "ENST00000447952"; exon_number "1"; gene_name "C2"; ref_gene_id "ENSG00000166278";
chr6	StringTie	exon	31927955	31928164	1000	+	.	gene_id "MSTRG.192663"; transcript_id "ENST00000447952"; exon_number "2"; gene_name "C2"; ref_gene_id "ENSG00000166278";
chr6	StringTie	exon	31933610	31933783	1000	+	.	gene_id "MSTRG.192663"; transcript_id "ENST00000447952"; exon_number "3"; gene_name "C2"; ref_gene_id "ENSG00000166278";
chr6	StringTie	exon	31933867	31933965	1000	+	.	gene_id "MSTRG.192663"; transcript_id "ENST00000447952"; exon_number "4"; gene_name "C2"; ref_gene_id "ENSG00000166278";
chr6	StringTie	exon	31934166	31934245	1000	+	.	gene_id "MSTRG.192663"; transcript_id "ENST00000447952"; exon_number "5"; gene_name "C2"; ref_gene_id "ENSG00000166278";
chr6	StringTie	transcript	31946222	31950645	1000	+	.	gene_id "MSTRG.192663"; transcript_id "ENST00000452035"; gene_name "CFB"; ref_gene_id "ENSG00000243649";
chr6	StringTie	exon	31946222	31946285	1000	+	.	gene_id "MSTRG.192663"; transcript_id "ENST00000452035"; exon_number "1"; gene_name "CFB"; ref_gene_id "ENSG00000243649";
chr6	StringTie	exon	31946373	31946606	1000	+	.	gene_id "MSTRG.192663"; transcript_id "ENST00000452035"; exon_number "2"; gene_name "CFB"; ref_gene_id "ENSG00000243649";
chr6	StringTie	exon	31947007	31947192	1000	+	.	gene_id "MSTRG.192663"; transcript_id "ENST00000452035"; exon_number "3"; gene_name "CFB"; ref_gene_id "ENSG00000243649";
chr6	StringTie	exon	31947348	31947521	1000	+	.	gene_id "MSTRG.192663"; transcript_id "ENST00000452035"; exon_number "4"; gene_name "CFB"; ref_gene_id "ENSG00000243649";
chr6	StringTie	exon	31947742	31947843	1000	+	.	gene_id "MSTRG.192663"; transcript_id "ENST00000452035"; exon_number "5"; gene_name "CFB"; ref_gene_id "ENSG00000243649";
chr6	StringTie	exon	31947945	31948081	1000	+	.	gene_id "MSTRG.192663"; transcript_id "ENST00000452035"; exon_number "6"; gene_name "CFB"; ref_gene_id "ENSG00000243649";
chr6	StringTie	exon	31948374	31948512	1000	+	.	gene_id "MSTRG.192663"; transcript_id "ENST00000452035"; exon_number "7"; gene_name "CFB"; ref_gene_id "ENSG00000243649";
chr6	StringTie	exon	31948830	31948961	1000	+	.	gene_id "MSTRG.192663"; transcript_id "ENST00000452035"; exon_number "8"; gene_name "CFB"; ref_gene_id "ENSG00000243649";
chr6	StringTie	exon	31949243	31949344	1000	+	.	gene_id "MSTRG.192663"; transcript_id "ENST00000452035"; exon_number "9"; gene_name "CFB"; ref_gene_id "ENSG00000243649";
chr6	StringTie	exon	31949420	31949557	1000	+	.	gene_id "MSTRG.192663"; transcript_id "ENST00000452035"; exon_number "10"; gene_name "CFB"; ref_gene_id "ENSG00000243649";
chr6	StringTie	exon	31950050	31950147	1000	+	.	gene_id "MSTRG.192663"; transcript_id "ENST00000452035"; exon_number "11"; gene_name "CFB"; ref_gene_id "ENSG00000243649";
chr6	StringTie	exon	31950286	31950645	1000	+	.	gene_id "MSTRG.192663"; transcript_id "ENST00000452035"; exon_number "12"; gene_name "CFB"; ref_gene_id "ENSG00000243649";
chr6	StringTie	transcript	31901004	31934295	1000	+	.	gene_id "MSTRG.192663"; transcript_id "ENST00000452202"; gene_name "C2"; ref_gene_id "ENSG00000166278";
chr6	StringTie	exon	31901004	31901139	1000	+	.	gene_id "MSTRG.192663"; transcript_id "ENST00000452202"; exon_number "1"; gene_name "C2"; ref_gene_id "ENSG00000166278";
chr6	StringTie	exon	31933610	31933783	1000	+	.	gene_id "MSTRG.192663"; transcript_id "ENST00000452202"; exon_number "2"; gene_name "C2"; ref_gene_id "ENSG00000166278";
chr6	StringTie	exon	31933867	31933965	1000	+	.	gene_id "MSTRG.192663"; transcript_id "ENST00000452202"; exon_number "3"; gene_name "C2"; ref_gene_id "ENSG00000166278";
chr6	StringTie	exon	31934166	31934295	1000	+	.	gene_id "MSTRG.192663"; transcript_id "ENST00000452202"; exon_number "4"; gene_name "C2"; ref_gene_id "ENSG00000166278";
chr6	StringTie	transcript	31900999	31945671	1000	+	.	gene_id "MSTRG.192663"; transcript_id "ENST00000452323"; gene_name "C2"; ref_gene_id "ENSG00000166278";
chr6	StringTie	exon	31900999	31901139	1000	+	.	gene_id "MSTRG.192663"; transcript_id "ENST00000452323"; exon_number "1"; gene_name "C2"; ref_gene_id "ENSG00000166278";
chr6	StringTie	exon	31933610	31933783	1000	+	.	gene_id "MSTRG.192663"; transcript_id "ENST00000452323"; exon_number "2"; gene_name "C2"; ref_gene_id "ENSG00000166278";
chr6	StringTie	exon	31933867	31933965	1000	+	.	gene_id "MSTRG.192663"; transcript_id "ENST00000452323"; exon_number "3"; gene_name "C2"; ref_gene_id "ENSG00000166278";
chr6	StringTie	exon	31937319	31937459	1000	+	.	gene_id "MSTRG.192663"; transcript_id "ENST00000452323"; exon_number "4"; gene_name "C2"; ref_gene_id "ENSG00000166278";
chr6	StringTie	exon	31939231	31939320	1000	+	.	gene_id "MSTRG.192663"; transcript_id "ENST00000452323"; exon_number "5"; gene_name "C2"; ref_gene_id "ENSG00000166278";
chr6	StringTie	exon	31942959	31943099	1000	+	.	gene_id "MSTRG.192663"; transcript_id "ENST00000452323"; exon_number "6"; gene_name "C2"; ref_gene_id "ENSG00000166278";
chr6	StringTie	exon	31943225	31943319	1000	+	.	gene_id "MSTRG.192663"; transcript_id "ENST00000452323"; exon_number "7"; gene_name "C2"; ref_gene_id "ENSG00000166278";
chr6	StringTie	exon	31943416	31943527	1000	+	.	gene_id "MSTRG.192663"; transcript_id "ENST00000452323"; exon_number "8"; gene_name "C2"; ref_gene_id "ENSG00000166278";
chr6	StringTie	exon	31943644	31943809	1000	+	.	gene_id "MSTRG.192663"; transcript_id "ENST00000452323"; exon_number "9"; gene_name "C2"; ref_gene_id "ENSG00000166278";
chr6	StringTie	exon	31943917	31943993	1000	+	.	gene_id "MSTRG.192663"; transcript_id "ENST00000452323"; exon_number "10"; gene_name "C2"; ref_gene_id "ENSG00000166278";
chr6	StringTie	exon	31944135	31944226	1000	+	.	gene_id "MSTRG.192663"; transcript_id "ENST00000452323"; exon_number "11"; gene_name "C2"; ref_gene_id "ENSG00000166278";
chr6	StringTie	exon	31944727	31944853	1000	+	.	gene_id "MSTRG.192663"; transcript_id "ENST00000452323"; exon_number "12"; gene_name "C2"; ref_gene_id "ENSG00000166278";
chr6	StringTie	exon	31944980	31945029	1000	+	.	gene_id "MSTRG.192663"; transcript_id "ENST00000452323"; exon_number "13"; gene_name "C2"; ref_gene_id "ENSG00000166278";
chr6	StringTie	exon	31945178	31945671	1000	+	.	gene_id "MSTRG.192663"; transcript_id "ENST00000452323"; exon_number "14"; gene_name "C2"; ref_gene_id "ENSG00000166278";
chr6	StringTie	transcript	31927698	31952048	1000	+	.	gene_id "MSTRG.192663"; transcript_id "ENST00000456570"; gene_name "XXbac-BPG116M5.17"; ref_gene_id "ENSG00000244255";
chr6	StringTie	exon	31927698	31927798	1000	+	.	gene_id "MSTRG.192663"; transcript_id "ENST00000456570"; exon_number "1"; gene_name "XXbac-BPG116M5.17"; ref_gene_id "ENSG00000244255";
chr6	StringTie	exon	31927955	31928164	1000	+	.	gene_id "MSTRG.192663"; transcript_id "ENST00000456570"; exon_number "2"; gene_name "XXbac-BPG116M5.17"; ref_gene_id "ENSG00000244255";
chr6	StringTie	exon	31933610	31933783	1000	+	.	gene_id "MSTRG.192663"; transcript_id "ENST00000456570"; exon_number "3"; gene_name "XXbac-BPG116M5.17"; ref_gene_id "ENSG00000244255";
chr6	StringTie	exon	31933867	31933965	1000	+	.	gene_id "MSTRG.192663"; transcript_id "ENST00000456570"; exon_number "4"; gene_name "XXbac-BPG116M5.17"; ref_gene_id "ENSG00000244255";
chr6	StringTie	exon	31937319	31937459	1000	+	.	gene_id "MSTRG.192663"; transcript_id "ENST00000456570"; exon_number "5"; gene_name "XXbac-BPG116M5.17"; ref_gene_id "ENSG00000244255";
chr6	StringTie	exon	31939231	31939320	1000	+	.	gene_id "MSTRG.192663"; transcript_id "ENST00000456570"; exon_number "6"; gene_name "XXbac-BPG116M5.17"; ref_gene_id "ENSG00000244255";
chr6	StringTie	exon	31942959	31943099	1000	+	.	gene_id "MSTRG.192663"; transcript_id "ENST00000456570"; exon_number "7"; gene_name "XXbac-BPG116M5.17"; ref_gene_id "ENSG00000244255";
chr6	StringTie	exon	31943225	31943319	1000	+	.	gene_id "MSTRG.192663"; transcript_id "ENST00000456570"; exon_number "8"; gene_name "XXbac-BPG116M5.17"; ref_gene_id "ENSG00000244255";
chr6	StringTie	exon	31943416	31943527	1000	+	.	gene_id "MSTRG.192663"; transcript_id "ENST00000456570"; exon_number "9"; gene_name "XXbac-BPG116M5.17"; ref_gene_id "ENSG00000244255";
chr6	StringTie	exon	31943644	31943809	1000	+	.	gene_id "MSTRG.192663"; transcript_id "ENST00000456570"; exon_number "10"; gene_name "XXbac-BPG116M5.17"; ref_gene_id "ENSG00000244255";
chr6	StringTie	exon	31943917	31943993	1000	+	.	gene_id "MSTRG.192663"; transcript_id "ENST00000456570"; exon_number "11"; gene_name "XXbac-BPG116M5.17"; ref_gene_id "ENSG00000244255";
chr6	StringTie	exon	31944135	31944226	1000	+	.	gene_id "MSTRG.192663"; transcript_id "ENST00000456570"; exon_number "12"; gene_name "XXbac-BPG116M5.17"; ref_gene_id "ENSG00000244255";
chr6	StringTie	exon	31944727	31944853	1000	+	.	gene_id "MSTRG.192663"; transcript_id "ENST00000456570"; exon_number "13"; gene_name "XXbac-BPG116M5.17"; ref_gene_id "ENSG00000244255";
chr6	StringTie	exon	31946373	31946606	1000	+	.	gene_id "MSTRG.192663"; transcript_id "ENST00000456570"; exon_number "14"; gene_name "XXbac-BPG116M5.17"; ref_gene_id "ENSG00000244255";
chr6	StringTie	exon	31947007	31947192	1000	+	.	gene_id "MSTRG.192663"; transcript_id "ENST00000456570"; exon_number "15"; gene_name "XXbac-BPG116M5.17"; ref_gene_id "ENSG00000244255";
chr6	StringTie	exon	31947348	31947521	1000	+	.	gene_id "MSTRG.192663"; transcript_id "ENST00000456570"; exon_number "16"; gene_name "XXbac-BPG116M5.17"; ref_gene_id "ENSG00000244255";
chr6	StringTie	exon	31947742	31947843	1000	+	.	gene_id "MSTRG.192663"; transcript_id "ENST00000456570"; exon_number "17"; gene_name "XXbac-BPG116M5.17"; ref_gene_id "ENSG00000244255";
chr6	StringTie	exon	31947945	31948081	1000	+	.	gene_id "MSTRG.192663"; transcript_id "ENST00000456570"; exon_number "18"; gene_name "XXbac-BPG116M5.17"; ref_gene_id "ENSG00000244255";
chr6	StringTie	exon	31948374	31948512	1000	+	.	gene_id "MSTRG.192663"; transcript_id "ENST00000456570"; exon_number "19"; gene_name "XXbac-BPG116M5.17"; ref_gene_id "ENSG00000244255";
chr6	StringTie	exon	31948830	31948961	1000	+	.	gene_id "MSTRG.192663"; transcript_id "ENST00000456570"; exon_number "20"; gene_name "XXbac-BPG116M5.17"; ref_gene_id "ENSG00000244255";
chr6	StringTie	exon	31949243	31949344	1000	+	.	gene_id "MSTRG.192663"; transcript_id "ENST00000456570"; exon_number "21"; gene_name "XXbac-BPG116M5.17"; ref_gene_id "ENSG00000244255";
chr6	StringTie	exon	31949420	31949557	1000	+	.	gene_id "MSTRG.192663"; transcript_id "ENST00000456570"; exon_number "22"; gene_name "XXbac-BPG116M5.17"; ref_gene_id "ENSG00000244255";
chr6	StringTie	exon	31950050	31950147	1000	+	.	gene_id "MSTRG.192663"; transcript_id "ENST00000456570"; exon_number "23"; gene_name "XXbac-BPG116M5.17"; ref_gene_id "ENSG00000244255";
chr6	StringTie	exon	31950286	31950403	1000	+	.	gene_id "MSTRG.192663"; transcript_id "ENST00000456570"; exon_number "24"; gene_name "XXbac-BPG116M5.17"; ref_gene_id "ENSG00000244255";
chr6	StringTie	exon	31950619	31950772	1000	+	.	gene_id "MSTRG.192663"; transcript_id "ENST00000456570"; exon_number "25"; gene_name "XXbac-BPG116M5.17"; ref_gene_id "ENSG00000244255";
chr6	StringTie	exon	31950868	31950944	1000	+	.	gene_id "MSTRG.192663"; transcript_id "ENST00000456570"; exon_number "26"; gene_name "XXbac-BPG116M5.17"; ref_gene_id "ENSG00000244255";
chr6	StringTie	exon	31951144	31951244	1000	+	.	gene_id "MSTRG.192663"; transcript_id "ENST00000456570"; exon_number "27"; gene_name "XXbac-BPG116M5.17"; ref_gene_id "ENSG00000244255";
chr6	StringTie	exon	31951341	31951473	1000	+	.	gene_id "MSTRG.192663"; transcript_id "ENST00000456570"; exon_number "28"; gene_name "XXbac-BPG116M5.17"; ref_gene_id "ENSG00000244255";
chr6	StringTie	exon	31951555	31951604	1000	+	.	gene_id "MSTRG.192663"; transcript_id "ENST00000456570"; exon_number "29"; gene_name "XXbac-BPG116M5.17"; ref_gene_id "ENSG00000244255";
chr6	StringTie	exon	31951875	31952048	1000	+	.	gene_id "MSTRG.192663"; transcript_id "ENST00000456570"; exon_number "30"; gene_name "XXbac-BPG116M5.17"; ref_gene_id "ENSG00000244255";
chr6	StringTie	transcript	31971166	31972419	1000	+	.	gene_id "MSTRG.192663"; transcript_id "ENST00000460018"; gene_name "STK19"; ref_gene_id "ENSG00000204344";
chr6	StringTie	exon	31971166	31971274	1000	+	.	gene_id "MSTRG.192663"; transcript_id "ENST00000460018"; exon_number "1"; gene_name "STK19"; ref_gene_id "ENSG00000204344";
chr6	StringTie	exon	31971869	31972216	1000	+	.	gene_id "MSTRG.192663"; transcript_id "ENST00000460018"; exon_number "2"; gene_name "STK19"; ref_gene_id "ENSG00000204344";
chr6	StringTie	exon	31972302	31972419	1000	+	.	gene_id "MSTRG.192663"; transcript_id "ENST00000460018"; exon_number "3"; gene_name "STK19"; ref_gene_id "ENSG00000204344";
chr6	StringTie	transcript	31997742	31999719	1000	+	.	gene_id "MSTRG.192663"; transcript_id "ENST00000460060"; gene_name "C4A"; ref_gene_id "ENSG00000244731";
chr6	StringTie	exon	31997742	31997764	1000	+	.	gene_id "MSTRG.192663"; transcript_id "ENST00000460060"; exon_number "1"; gene_name "C4A"; ref_gene_id "ENSG00000244731";
chr6	StringTie	exon	31998814	31998907	1000	+	.	gene_id "MSTRG.192663"; transcript_id "ENST00000460060"; exon_number "2"; gene_name "C4A"; ref_gene_id "ENSG00000244731";
chr6	StringTie	exon	31999005	31999191	1000	+	.	gene_id "MSTRG.192663"; transcript_id "ENST00000460060"; exon_number "3"; gene_name "C4A"; ref_gene_id "ENSG00000244731";
chr6	StringTie	exon	31999306	31999396	1000	+	.	gene_id "MSTRG.192663"; transcript_id "ENST00000460060"; exon_number "4"; gene_name "C4A"; ref_gene_id "ENSG00000244731";
chr6	StringTie	exon	31999487	31999719	1000	+	.	gene_id "MSTRG.192663"; transcript_id "ENST00000460060"; exon_number "5"; gene_name "C4A"; ref_gene_id "ENSG00000244731";
chr6	StringTie	transcript	31946126	31947969	1000	+	.	gene_id "MSTRG.192663"; transcript_id "ENST00000460718"; gene_name "CFB"; ref_gene_id "ENSG00000243649";
chr6	StringTie	exon	31946126	31946285	1000	+	.	gene_id "MSTRG.192663"; transcript_id "ENST00000460718"; exon_number "1"; gene_name "CFB"; ref_gene_id "ENSG00000243649";
chr6	StringTie	exon	31946486	31946606	1000	+	.	gene_id "MSTRG.192663"; transcript_id "ENST00000460718"; exon_number "2"; gene_name "CFB"; ref_gene_id "ENSG00000243649";
chr6	StringTie	exon	31947007	31947192	1000	+	.	gene_id "MSTRG.192663"; transcript_id "ENST00000460718"; exon_number "3"; gene_name "CFB"; ref_gene_id "ENSG00000243649";
chr6	StringTie	exon	31947348	31947521	1000	+	.	gene_id "MSTRG.192663"; transcript_id "ENST00000460718"; exon_number "4"; gene_name "CFB"; ref_gene_id "ENSG00000243649";
chr6	StringTie	exon	31947742	31947843	1000	+	.	gene_id "MSTRG.192663"; transcript_id "ENST00000460718"; exon_number "5"; gene_name "CFB"; ref_gene_id "ENSG00000243649";
chr6	StringTie	exon	31947945	31947969	1000	+	.	gene_id "MSTRG.192663"; transcript_id "ENST00000460718"; exon_number "6"; gene_name "CFB"; ref_gene_id "ENSG00000243649";
chr6	StringTie	transcript	31992177	31993976	1000	+	.	gene_id "MSTRG.192663"; transcript_id "ENST00000460841"; gene_name "C4A"; ref_gene_id "ENSG00000244731";
chr6	StringTie	exon	31992177	31992232	1000	+	.	gene_id "MSTRG.192663"; transcript_id "ENST00000460841"; exon_number "1"; gene_name "C4A"; ref_gene_id "ENSG00000244731";
chr6	StringTie	exon	31992386	31992544	1000	+	.	gene_id "MSTRG.192663"; transcript_id "ENST00000460841"; exon_number "2"; gene_name "C4A"; ref_gene_id "ENSG00000244731";
chr6	StringTie	exon	31992796	31992922	1000	+	.	gene_id "MSTRG.192663"; transcript_id "ENST00000460841"; exon_number "3"; gene_name "C4A"; ref_gene_id "ENSG00000244731";
chr6	StringTie	exon	31993090	31993164	1000	+	.	gene_id "MSTRG.192663"; transcript_id "ENST00000460841"; exon_number "4"; gene_name "C4A"; ref_gene_id "ENSG00000244731";
chr6	StringTie	exon	31993425	31993622	1000	+	.	gene_id "MSTRG.192663"; transcript_id "ENST00000460841"; exon_number "5"; gene_name "C4A"; ref_gene_id "ENSG00000244731";
chr6	StringTie	exon	31993714	31993976	1000	+	.	gene_id "MSTRG.192663"; transcript_id "ENST00000460841"; exon_number "6"; gene_name "C4A"; ref_gene_id "ENSG00000244731";
chr6	StringTie	transcript	31959157	31962814	1000	+	.	gene_id "MSTRG.192663"; transcript_id "ENST00000461073"; gene_name "SKIV2L"; ref_gene_id "ENSG00000204351";
chr6	StringTie	exon	31959157	31959214	1000	+	.	gene_id "MSTRG.192663"; transcript_id "ENST00000461073"; exon_number "1"; gene_name "SKIV2L"; ref_gene_id "ENSG00000204351";
chr6	StringTie	exon	31959297	31959400	1000	+	.	gene_id "MSTRG.192663"; transcript_id "ENST00000461073"; exon_number "2"; gene_name "SKIV2L"; ref_gene_id "ENSG00000204351";
chr6	StringTie	exon	31960010	31960119	1000	+	.	gene_id "MSTRG.192663"; transcript_id "ENST00000461073"; exon_number "3"; gene_name "SKIV2L"; ref_gene_id "ENSG00000204351";
chr6	StringTie	exon	31960220	31960337	1000	+	.	gene_id "MSTRG.192663"; transcript_id "ENST00000461073"; exon_number "4"; gene_name "SKIV2L"; ref_gene_id "ENSG00000204351";
chr6	StringTie	exon	31960432	31960546	1000	+	.	gene_id "MSTRG.192663"; transcript_id "ENST00000461073"; exon_number "5"; gene_name "SKIV2L"; ref_gene_id "ENSG00000204351";
chr6	StringTie	exon	31960666	31960740	1000	+	.	gene_id "MSTRG.192663"; transcript_id "ENST00000461073"; exon_number "6"; gene_name "SKIV2L"; ref_gene_id "ENSG00000204351";
chr6	StringTie	exon	31961041	31961094	1000	+	.	gene_id "MSTRG.192663"; transcript_id "ENST00000461073"; exon_number "7"; gene_name "SKIV2L"; ref_gene_id "ENSG00000204351";
chr6	StringTie	exon	31961547	31961675	1000	+	.	gene_id "MSTRG.192663"; transcript_id "ENST00000461073"; exon_number "8"; gene_name "SKIV2L"; ref_gene_id "ENSG00000204351";
chr6	StringTie	exon	31961909	31962054	1000	+	.	gene_id "MSTRG.192663"; transcript_id "ENST00000461073"; exon_number "9"; gene_name "SKIV2L"; ref_gene_id "ENSG00000204351";
chr6	StringTie	exon	31962439	31962585	1000	+	.	gene_id "MSTRG.192663"; transcript_id "ENST00000461073"; exon_number "10"; gene_name "SKIV2L"; ref_gene_id "ENSG00000204351";
chr6	StringTie	exon	31962714	31962814	1000	+	.	gene_id "MSTRG.192663"; transcript_id "ENST00000461073"; exon_number "11"; gene_name "SKIV2L"; ref_gene_id "ENSG00000204351";
chr6	StringTie	transcript	31947281	31949551	1000	+	.	gene_id "MSTRG.192663"; transcript_id "ENST00000461483"; gene_name "CFB"; ref_gene_id "ENSG00000243649";
chr6	StringTie	exon	31947281	31947521	1000	+	.	gene_id "MSTRG.192663"; transcript_id "ENST00000461483"; exon_number "1"; gene_name "CFB"; ref_gene_id "ENSG00000243649";
chr6	StringTie	exon	31947742	31947843	1000	+	.	gene_id "MSTRG.192663"; transcript_id "ENST00000461483"; exon_number "2"; gene_name "CFB"; ref_gene_id "ENSG00000243649";
chr6	StringTie	exon	31947945	31948512	1000	+	.	gene_id "MSTRG.192663"; transcript_id "ENST00000461483"; exon_number "3"; gene_name "CFB"; ref_gene_id "ENSG00000243649";
chr6	StringTie	exon	31948830	31948961	1000	+	.	gene_id "MSTRG.192663"; transcript_id "ENST00000461483"; exon_number "4"; gene_name "CFB"; ref_gene_id "ENSG00000243649";
chr6	StringTie	exon	31949243	31949344	1000	+	.	gene_id "MSTRG.192663"; transcript_id "ENST00000461483"; exon_number "5"; gene_name "CFB"; ref_gene_id "ENSG00000243649";
chr6	StringTie	exon	31949420	31949551	1000	+	.	gene_id "MSTRG.192663"; transcript_id "ENST00000461483"; exon_number "6"; gene_name "CFB"; ref_gene_id "ENSG00000243649";
chr6	StringTie	transcript	32024915	32026714	1000	+	.	gene_id "MSTRG.192663"; transcript_id "ENST00000461632"; gene_name "C4B"; ref_gene_id "ENSG00000224389";
chr6	StringTie	exon	32024915	32024970	1000	+	.	gene_id "MSTRG.192663"; transcript_id "ENST00000461632"; exon_number "1"; gene_name "C4B"; ref_gene_id "ENSG00000224389";
chr6	StringTie	exon	32025124	32025282	1000	+	.	gene_id "MSTRG.192663"; transcript_id "ENST00000461632"; exon_number "2"; gene_name "C4B"; ref_gene_id "ENSG00000224389";
chr6	StringTie	exon	32025534	32025660	1000	+	.	gene_id "MSTRG.192663"; transcript_id "ENST00000461632"; exon_number "3"; gene_name "C4B"; ref_gene_id "ENSG00000224389";
chr6	StringTie	exon	32025828	32025902	1000	+	.	gene_id "MSTRG.192663"; transcript_id "ENST00000461632"; exon_number "4"; gene_name "C4B"; ref_gene_id "ENSG00000224389";
chr6	StringTie	exon	32026163	32026360	1000	+	.	gene_id "MSTRG.192663"; transcript_id "ENST00000461632"; exon_number "5"; gene_name "C4B"; ref_gene_id "ENSG00000224389";
chr6	StringTie	exon	32026452	32026714	1000	+	.	gene_id "MSTRG.192663"; transcript_id "ENST00000461632"; exon_number "6"; gene_name "C4B"; ref_gene_id "ENSG00000224389";
chr6	StringTie	transcript	31966828	31968444	1000	+	.	gene_id "MSTRG.192663"; transcript_id "ENST00000461915"; gene_name "SKIV2L"; ref_gene_id "ENSG00000204351";
chr6	StringTie	exon	31966828	31966846	1000	+	.	gene_id "MSTRG.192663"; transcript_id "ENST00000461915"; exon_number "1"; gene_name "SKIV2L"; ref_gene_id "ENSG00000204351";
chr6	StringTie	exon	31967004	31967141	1000	+	.	gene_id "MSTRG.192663"; transcript_id "ENST00000461915"; exon_number "2"; gene_name "SKIV2L"; ref_gene_id "ENSG00000204351";
chr6	StringTie	exon	31967273	31967377	1000	+	.	gene_id "MSTRG.192663"; transcript_id "ENST00000461915"; exon_number "3"; gene_name "SKIV2L"; ref_gene_id "ENSG00000204351";
chr6	StringTie	exon	31967715	31967862	1000	+	.	gene_id "MSTRG.192663"; transcript_id "ENST00000461915"; exon_number "4"; gene_name "SKIV2L"; ref_gene_id "ENSG00000204351";
chr6	StringTie	exon	31967956	31968119	1000	+	.	gene_id "MSTRG.192663"; transcript_id "ENST00000461915"; exon_number "5"; gene_name "SKIV2L"; ref_gene_id "ENSG00000204351";
chr6	StringTie	exon	31968328	31968444	1000	+	.	gene_id "MSTRG.192663"; transcript_id "ENST00000461915"; exon_number "6"; gene_name "SKIV2L"; ref_gene_id "ENSG00000204351";
chr6	StringTie	transcript	32039214	32039972	1000	+	.	gene_id "MSTRG.192663"; transcript_id "ENST00000462278"; gene_name "CYP21A2"; ref_gene_id "ENSG00000231852";
chr6	StringTie	exon	32039214	32039248	1000	+	.	gene_id "MSTRG.192663"; transcript_id "ENST00000462278"; exon_number "1"; gene_name "CYP21A2"; ref_gene_id "ENSG00000231852";
chr6	StringTie	exon	32039356	32039457	1000	+	.	gene_id "MSTRG.192663"; transcript_id "ENST00000462278"; exon_number "2"; gene_name "CYP21A2"; ref_gene_id "ENSG00000231852";
chr6	StringTie	exon	32039546	32039972	1000	+	.	gene_id "MSTRG.192663"; transcript_id "ENST00000462278"; exon_number "3"; gene_name "CYP21A2"; ref_gene_id "ENSG00000231852";
chr6	StringTie	transcript	31999155	32002598	1000	+	.	gene_id "MSTRG.192663"; transcript_id "ENST00000463034"; gene_name "C4A"; ref_gene_id "ENSG00000244731";
chr6	StringTie	exon	31999155	31999191	1000	+	.	gene_id "MSTRG.192663"; transcript_id "ENST00000463034"; exon_number "1"; gene_name "C4A"; ref_gene_id "ENSG00000244731";
chr6	StringTie	exon	31999306	31999396	1000	+	.	gene_id "MSTRG.192663"; transcript_id "ENST00000463034"; exon_number "2"; gene_name "C4A"; ref_gene_id "ENSG00000244731";
chr6	StringTie	exon	31999487	31999561	1000	+	.	gene_id "MSTRG.192663"; transcript_id "ENST00000463034"; exon_number "3"; gene_name "C4A"; ref_gene_id "ENSG00000244731";
chr6	StringTie	exon	32001053	32001155	1000	+	.	gene_id "MSTRG.192663"; transcript_id "ENST00000463034"; exon_number "4"; gene_name "C4A"; ref_gene_id "ENSG00000244731";
chr6	StringTie	exon	32001321	32001410	1000	+	.	gene_id "MSTRG.192663"; transcript_id "ENST00000463034"; exon_number "5"; gene_name "C4A"; ref_gene_id "ENSG00000244731";
chr6	StringTie	exon	32001496	32001594	1000	+	.	gene_id "MSTRG.192663"; transcript_id "ENST00000463034"; exon_number "6"; gene_name "C4A"; ref_gene_id "ENSG00000244731";
chr6	StringTie	exon	32001777	32002255	1000	+	.	gene_id "MSTRG.192663"; transcript_id "ENST00000463034"; exon_number "7"; gene_name "C4A"; ref_gene_id "ENSG00000244731";
chr6	StringTie	exon	32002399	32002598	1000	+	.	gene_id "MSTRG.192663"; transcript_id "ENST00000463034"; exon_number "8"; gene_name "C4A"; ref_gene_id "ENSG00000244731";
chr6	StringTie	transcript	32031937	32035234	1000	+	.	gene_id "MSTRG.192663"; transcript_id "ENST00000463249"; gene_name "C4B"; ref_gene_id "ENSG00000224389";
chr6	StringTie	exon	32031937	32032133	1000	+	.	gene_id "MSTRG.192663"; transcript_id "ENST00000463249"; exon_number "1"; gene_name "C4B"; ref_gene_id "ENSG00000224389";
chr6	StringTie	exon	32032224	32032298	1000	+	.	gene_id "MSTRG.192663"; transcript_id "ENST00000463249"; exon_number "2"; gene_name "C4B"; ref_gene_id "ENSG00000224389";
chr6	StringTie	exon	32033790	32033892	1000	+	.	gene_id "MSTRG.192663"; transcript_id "ENST00000463249"; exon_number "3"; gene_name "C4B"; ref_gene_id "ENSG00000224389";
chr6	StringTie	exon	32034058	32034147	1000	+	.	gene_id "MSTRG.192663"; transcript_id "ENST00000463249"; exon_number "4"; gene_name "C4B"; ref_gene_id "ENSG00000224389";
chr6	StringTie	exon	32034233	32034331	1000	+	.	gene_id "MSTRG.192663"; transcript_id "ENST00000463249"; exon_number "5"; gene_name "C4B"; ref_gene_id "ENSG00000224389";
chr6	StringTie	exon	32034514	32034597	1000	+	.	gene_id "MSTRG.192663"; transcript_id "ENST00000463249"; exon_number "6"; gene_name "C4B"; ref_gene_id "ENSG00000224389";
chr6	StringTie	exon	32034860	32034992	1000	+	.	gene_id "MSTRG.192663"; transcript_id "ENST00000463249"; exon_number "7"; gene_name "C4B"; ref_gene_id "ENSG00000224389";
chr6	StringTie	exon	32035136	32035234	1000	+	.	gene_id "MSTRG.192663"; transcript_id "ENST00000463249"; exon_number "8"; gene_name "C4B"; ref_gene_id "ENSG00000224389";
chr6	StringTie	transcript	31972374	31979722	1000	+	.	gene_id "MSTRG.192663"; transcript_id "ENST00000463823"; gene_name "STK19"; ref_gene_id "ENSG00000204344";
chr6	StringTie	exon	31972374	31972511	1000	+	.	gene_id "MSTRG.192663"; transcript_id "ENST00000463823"; exon_number "1"; gene_name "STK19"; ref_gene_id "ENSG00000204344";
chr6	StringTie	exon	31978903	31978998	1000	+	.	gene_id "MSTRG.192663"; transcript_id "ENST00000463823"; exon_number "2"; gene_name "STK19"; ref_gene_id "ENSG00000204344";
chr6	StringTie	exon	31979414	31979722	1000	+	.	gene_id "MSTRG.192663"; transcript_id "ENST00000463823"; exon_number "3"; gene_name "STK19"; ref_gene_id "ENSG00000204344";
chr6	StringTie	transcript	32038583	32039756	1000	+	.	gene_id "MSTRG.192663"; transcript_id "ENST00000464325"; gene_name "CYP21A2"; ref_gene_id "ENSG00000231852";
chr6	StringTie	exon	32038583	32038811	1000	+	.	gene_id "MSTRG.192663"; transcript_id "ENST00000464325"; exon_number "1"; gene_name "CYP21A2"; ref_gene_id "ENSG00000231852";
chr6	StringTie	exon	32039110	32039248	1000	+	.	gene_id "MSTRG.192663"; transcript_id "ENST00000464325"; exon_number "2"; gene_name "CYP21A2"; ref_gene_id "ENSG00000231852";
chr6	StringTie	exon	32039356	32039457	1000	+	.	gene_id "MSTRG.192663"; transcript_id "ENST00000464325"; exon_number "3"; gene_name "CYP21A2"; ref_gene_id "ENSG00000231852";
chr6	StringTie	exon	32039546	32039647	1000	+	.	gene_id "MSTRG.192663"; transcript_id "ENST00000464325"; exon_number "4"; gene_name "CYP21A2"; ref_gene_id "ENSG00000231852";
chr6	StringTie	exon	32039749	32039756	1000	+	.	gene_id "MSTRG.192663"; transcript_id "ENST00000464325"; exon_number "5"; gene_name "CYP21A2"; ref_gene_id "ENSG00000231852";
chr6	StringTie	transcript	31959141	31969751	1000	+	.	gene_id "MSTRG.192663"; transcript_id "ENST00000465703"; gene_name "SKIV2L"; ref_gene_id "ENSG00000204351";
chr6	StringTie	exon	31959141	31959214	1000	+	.	gene_id "MSTRG.192663"; transcript_id "ENST00000465703"; exon_number "1"; gene_name "SKIV2L"; ref_gene_id "ENSG00000204351";
chr6	StringTie	exon	31959297	31959400	1000	+	.	gene_id "MSTRG.192663"; transcript_id "ENST00000465703"; exon_number "2"; gene_name "SKIV2L"; ref_gene_id "ENSG00000204351";
chr6	StringTie	exon	31960010	31960119	1000	+	.	gene_id "MSTRG.192663"; transcript_id "ENST00000465703"; exon_number "3"; gene_name "SKIV2L"; ref_gene_id "ENSG00000204351";
chr6	StringTie	exon	31960220	31960337	1000	+	.	gene_id "MSTRG.192663"; transcript_id "ENST00000465703"; exon_number "4"; gene_name "SKIV2L"; ref_gene_id "ENSG00000204351";
chr6	StringTie	exon	31960432	31960546	1000	+	.	gene_id "MSTRG.192663"; transcript_id "ENST00000465703"; exon_number "5"; gene_name "SKIV2L"; ref_gene_id "ENSG00000204351";
chr6	StringTie	exon	31960666	31960740	1000	+	.	gene_id "MSTRG.192663"; transcript_id "ENST00000465703"; exon_number "6"; gene_name "SKIV2L"; ref_gene_id "ENSG00000204351";
chr6	StringTie	exon	31961041	31961675	1000	+	.	gene_id "MSTRG.192663"; transcript_id "ENST00000465703"; exon_number "7"; gene_name "SKIV2L"; ref_gene_id "ENSG00000204351";
chr6	StringTie	exon	31961909	31962054	1000	+	.	gene_id "MSTRG.192663"; transcript_id "ENST00000465703"; exon_number "8"; gene_name "SKIV2L"; ref_gene_id "ENSG00000204351";
chr6	StringTie	exon	31962439	31962585	1000	+	.	gene_id "MSTRG.192663"; transcript_id "ENST00000465703"; exon_number "9"; gene_name "SKIV2L"; ref_gene_id "ENSG00000204351";
chr6	StringTie	exon	31962714	31963091	1000	+	.	gene_id "MSTRG.192663"; transcript_id "ENST00000465703"; exon_number "10"; gene_name "SKIV2L"; ref_gene_id "ENSG00000204351";
chr6	StringTie	exon	31963413	31963559	1000	+	.	gene_id "MSTRG.192663"; transcript_id "ENST00000465703"; exon_number "11"; gene_name "SKIV2L"; ref_gene_id "ENSG00000204351";
chr6	StringTie	exon	31963637	31963733	1000	+	.	gene_id "MSTRG.192663"; transcript_id "ENST00000465703"; exon_number "12"; gene_name "SKIV2L"; ref_gene_id "ENSG00000204351";
chr6	StringTie	exon	31963913	31964125	1000	+	.	gene_id "MSTRG.192663"; transcript_id "ENST00000465703"; exon_number "13"; gene_name "SKIV2L"; ref_gene_id "ENSG00000204351";
chr6	StringTie	exon	31964232	31964342	1000	+	.	gene_id "MSTRG.192663"; transcript_id "ENST00000465703"; exon_number "14"; gene_name "SKIV2L"; ref_gene_id "ENSG00000204351";
chr6	StringTie	exon	31965783	31966013	1000	+	.	gene_id "MSTRG.192663"; transcript_id "ENST00000465703"; exon_number "15"; gene_name "SKIV2L"; ref_gene_id "ENSG00000204351";
chr6	StringTie	exon	31966709	31966846	1000	+	.	gene_id "MSTRG.192663"; transcript_id "ENST00000465703"; exon_number "16"; gene_name "SKIV2L"; ref_gene_id "ENSG00000204351";
chr6	StringTie	exon	31967004	31967141	1000	+	.	gene_id "MSTRG.192663"; transcript_id "ENST00000465703"; exon_number "17"; gene_name "SKIV2L"; ref_gene_id "ENSG00000204351";
chr6	StringTie	exon	31967273	31967377	1000	+	.	gene_id "MSTRG.192663"; transcript_id "ENST00000465703"; exon_number "18"; gene_name "SKIV2L"; ref_gene_id "ENSG00000204351";
chr6	StringTie	exon	31967715	31967862	1000	+	.	gene_id "MSTRG.192663"; transcript_id "ENST00000465703"; exon_number "19"; gene_name "SKIV2L"; ref_gene_id "ENSG00000204351";
chr6	StringTie	exon	31967956	31968082	1000	+	.	gene_id "MSTRG.192663"; transcript_id "ENST00000465703"; exon_number "20"; gene_name "SKIV2L"; ref_gene_id "ENSG00000204351";
chr6	StringTie	exon	31968328	31968538	1000	+	.	gene_id "MSTRG.192663"; transcript_id "ENST00000465703"; exon_number "21"; gene_name "SKIV2L"; ref_gene_id "ENSG00000204351";
chr6	StringTie	exon	31968623	31969089	1000	+	.	gene_id "MSTRG.192663"; transcript_id "ENST00000465703"; exon_number "22"; gene_name "SKIV2L"; ref_gene_id "ENSG00000204351";
chr6	StringTie	exon	31969280	31969751	1000	+	.	gene_id "MSTRG.192663"; transcript_id "ENST00000465703"; exon_number "23"; gene_name "SKIV2L"; ref_gene_id "ENSG00000204351";
chr6	StringTie	transcript	32001127	32002255	1000	+	.	gene_id "MSTRG.192663"; transcript_id "ENST00000465724"; gene_name "C4A"; ref_gene_id "ENSG00000244731";
chr6	StringTie	exon	32001127	32001155	1000	+	.	gene_id "MSTRG.192663"; transcript_id "ENST00000465724"; exon_number "1"; gene_name "C4A"; ref_gene_id "ENSG00000244731";
chr6	StringTie	exon	32001321	32002255	1000	+	.	gene_id "MSTRG.192663"; transcript_id "ENST00000465724"; exon_number "2"; gene_name "C4A"; ref_gene_id "ENSG00000244731";
chr6	StringTie	transcript	31948358	31949598	1000	+	.	gene_id "MSTRG.192663"; transcript_id "ENST00000465750"; gene_name "CFB"; ref_gene_id "ENSG00000243649";
chr6	StringTie	exon	31948358	31948512	1000	+	.	gene_id "MSTRG.192663"; transcript_id "ENST00000465750"; exon_number "1"; gene_name "CFB"; ref_gene_id "ENSG00000243649";
chr6	StringTie	exon	31948830	31948961	1000	+	.	gene_id "MSTRG.192663"; transcript_id "ENST00000465750"; exon_number "2"; gene_name "CFB"; ref_gene_id "ENSG00000243649";
chr6	StringTie	exon	31949243	31949344	1000	+	.	gene_id "MSTRG.192663"; transcript_id "ENST00000465750"; exon_number "3"; gene_name "CFB"; ref_gene_id "ENSG00000243649";
chr6	StringTie	exon	31949420	31949598	1000	+	.	gene_id "MSTRG.192663"; transcript_id "ENST00000465750"; exon_number "4"; gene_name "CFB"; ref_gene_id "ENSG00000243649";
chr6	StringTie	transcript	31971091	31981446	1000	+	.	gene_id "MSTRG.192663"; transcript_id "ENST00000466132"; gene_name "STK19"; ref_gene_id "ENSG00000204344";
chr6	StringTie	exon	31971091	31971274	1000	+	.	gene_id "MSTRG.192663"; transcript_id "ENST00000466132"; exon_number "1"; gene_name "STK19"; ref_gene_id "ENSG00000204344";
chr6	StringTie	exon	31971869	31972511	1000	+	.	gene_id "MSTRG.192663"; transcript_id "ENST00000466132"; exon_number "2"; gene_name "STK19"; ref_gene_id "ENSG00000204344";
chr6	StringTie	exon	31972621	31972757	1000	+	.	gene_id "MSTRG.192663"; transcript_id "ENST00000466132"; exon_number "3"; gene_name "STK19"; ref_gene_id "ENSG00000204344";
chr6	StringTie	exon	31978903	31978998	1000	+	.	gene_id "MSTRG.192663"; transcript_id "ENST00000466132"; exon_number "4"; gene_name "STK19"; ref_gene_id "ENSG00000204344";
chr6	StringTie	exon	31979414	31979553	1000	+	.	gene_id "MSTRG.192663"; transcript_id "ENST00000466132"; exon_number "5"; gene_name "STK19"; ref_gene_id "ENSG00000204344";
chr6	StringTie	exon	31980451	31980548	1000	+	.	gene_id "MSTRG.192663"; transcript_id "ENST00000466132"; exon_number "6"; gene_name "STK19"; ref_gene_id "ENSG00000204344";
chr6	StringTie	exon	31980654	31980801	1000	+	.	gene_id "MSTRG.192663"; transcript_id "ENST00000466132"; exon_number "7"; gene_name "STK19"; ref_gene_id "ENSG00000204344";
chr6	StringTie	exon	31981004	31981446	1000	+	.	gene_id "MSTRG.192663"; transcript_id "ENST00000466132"; exon_number "8"; gene_name "STK19"; ref_gene_id "ENSG00000204344";
chr6	StringTie	transcript	31961497	31963010	1000	+	.	gene_id "MSTRG.192663"; transcript_id "ENST00000466290"; gene_name "SKIV2L"; ref_gene_id "ENSG00000204351";
chr6	StringTie	exon	31961497	31961675	1000	+	.	gene_id "MSTRG.192663"; transcript_id "ENST00000466290"; exon_number "1"; gene_name "SKIV2L"; ref_gene_id "ENSG00000204351";
chr6	StringTie	exon	31961909	31962054	1000	+	.	gene_id "MSTRG.192663"; transcript_id "ENST00000466290"; exon_number "2"; gene_name "SKIV2L"; ref_gene_id "ENSG00000204351";
chr6	StringTie	exon	31962439	31962585	1000	+	.	gene_id "MSTRG.192663"; transcript_id "ENST00000466290"; exon_number "3"; gene_name "SKIV2L"; ref_gene_id "ENSG00000204351";
chr6	StringTie	exon	31962714	31962798	1000	+	.	gene_id "MSTRG.192663"; transcript_id "ENST00000466290"; exon_number "4"; gene_name "SKIV2L"; ref_gene_id "ENSG00000204351";
chr6	StringTie	exon	31962985	31963010	1000	+	.	gene_id "MSTRG.192663"; transcript_id "ENST00000466290"; exon_number "5"; gene_name "SKIV2L"; ref_gene_id "ENSG00000204351";
chr6	StringTie	transcript	31972397	31980724	1000	+	.	gene_id "MSTRG.192663"; transcript_id "ENST00000466336"; gene_name "STK19"; ref_gene_id "ENSG00000204344";
chr6	StringTie	exon	31972397	31972511	1000	+	.	gene_id "MSTRG.192663"; transcript_id "ENST00000466336"; exon_number "1"; gene_name "STK19"; ref_gene_id "ENSG00000204344";
chr6	StringTie	exon	31972621	31972757	1000	+	.	gene_id "MSTRG.192663"; transcript_id "ENST00000466336"; exon_number "2"; gene_name "STK19"; ref_gene_id "ENSG00000204344";
chr6	StringTie	exon	31978903	31978998	1000	+	.	gene_id "MSTRG.192663"; transcript_id "ENST00000466336"; exon_number "3"; gene_name "STK19"; ref_gene_id "ENSG00000204344";
chr6	StringTie	exon	31980451	31980548	1000	+	.	gene_id "MSTRG.192663"; transcript_id "ENST00000466336"; exon_number "4"; gene_name "STK19"; ref_gene_id "ENSG00000204344";
chr6	StringTie	exon	31980654	31980724	1000	+	.	gene_id "MSTRG.192663"; transcript_id "ENST00000466336"; exon_number "5"; gene_name "STK19"; ref_gene_id "ENSG00000204344";
chr6	StringTie	transcript	32038327	32039824	1000	+	.	gene_id "MSTRG.192663"; transcript_id "ENST00000466779"; gene_name "CYP21A2"; ref_gene_id "ENSG00000231852";
chr6	StringTie	exon	32038327	32038624	1000	+	.	gene_id "MSTRG.192663"; transcript_id "ENST00000466779"; exon_number "1"; gene_name "CYP21A2"; ref_gene_id "ENSG00000231852";
chr6	StringTie	exon	32038722	32038811	1000	+	.	gene_id "MSTRG.192663"; transcript_id "ENST00000466779"; exon_number "2"; gene_name "CYP21A2"; ref_gene_id "ENSG00000231852";
chr6	StringTie	exon	32039075	32039248	1000	+	.	gene_id "MSTRG.192663"; transcript_id "ENST00000466779"; exon_number "3"; gene_name "CYP21A2"; ref_gene_id "ENSG00000231852";
chr6	StringTie	exon	32039356	32039457	1000	+	.	gene_id "MSTRG.192663"; transcript_id "ENST00000466779"; exon_number "4"; gene_name "CYP21A2"; ref_gene_id "ENSG00000231852";
chr6	StringTie	exon	32039546	32039647	1000	+	.	gene_id "MSTRG.192663"; transcript_id "ENST00000466779"; exon_number "5"; gene_name "CYP21A2"; ref_gene_id "ENSG00000231852";
chr6	StringTie	exon	32039749	32039824	1000	+	.	gene_id "MSTRG.192663"; transcript_id "ENST00000466779"; exon_number "6"; gene_name "CYP21A2"; ref_gene_id "ENSG00000231852";
chr6	StringTie	transcript	32038751	32039823	1000	+	.	gene_id "MSTRG.192663"; transcript_id "ENST00000466879"; gene_name "CYP21A2"; ref_gene_id "ENSG00000231852";
chr6	StringTie	exon	32038751	32039248	1000	+	.	gene_id "MSTRG.192663"; transcript_id "ENST00000466879"; exon_number "1"; gene_name "CYP21A2"; ref_gene_id "ENSG00000231852";
chr6	StringTie	exon	32039356	32039457	1000	+	.	gene_id "MSTRG.192663"; transcript_id "ENST00000466879"; exon_number "2"; gene_name "CYP21A2"; ref_gene_id "ENSG00000231852";
chr6	StringTie	exon	32039546	32039647	1000	+	.	gene_id "MSTRG.192663"; transcript_id "ENST00000466879"; exon_number "3"; gene_name "CYP21A2"; ref_gene_id "ENSG00000231852";
chr6	StringTie	exon	32039749	32039823	1000	+	.	gene_id "MSTRG.192663"; transcript_id "ENST00000466879"; exon_number "4"; gene_name "CYP21A2"; ref_gene_id "ENSG00000231852";
chr6	StringTie	transcript	31948998	31949598	1000	+	.	gene_id "MSTRG.192663"; transcript_id "ENST00000467150"; gene_name "CFB"; ref_gene_id "ENSG00000243649";
chr6	StringTie	exon	31948998	31949344	1000	+	.	gene_id "MSTRG.192663"; transcript_id "ENST00000467150"; exon_number "1"; gene_name "CFB"; ref_gene_id "ENSG00000243649";
chr6	StringTie	exon	31949420	31949598	1000	+	.	gene_id "MSTRG.192663"; transcript_id "ENST00000467150"; exon_number "2"; gene_name "CFB"; ref_gene_id "ENSG00000243649";
chr6	StringTie	transcript	31949731	31951244	1000	+	.	gene_id "MSTRG.192663"; transcript_id "ENST00000467360"; gene_name "CFB"; ref_gene_id "ENSG00000243649";
chr6	StringTie	exon	31949731	31950147	1000	+	.	gene_id "MSTRG.192663"; transcript_id "ENST00000467360"; exon_number "1"; gene_name "CFB"; ref_gene_id "ENSG00000243649";
chr6	StringTie	exon	31950286	31950772	1000	+	.	gene_id "MSTRG.192663"; transcript_id "ENST00000467360"; exon_number "2"; gene_name "CFB"; ref_gene_id "ENSG00000243649";
chr6	StringTie	exon	31950868	31950944	1000	+	.	gene_id "MSTRG.192663"; transcript_id "ENST00000467360"; exon_number "3"; gene_name "CFB"; ref_gene_id "ENSG00000243649";
chr6	StringTie	exon	31951144	31951244	1000	+	.	gene_id "MSTRG.192663"; transcript_id "ENST00000467360"; exon_number "4"; gene_name "CFB"; ref_gene_id "ENSG00000243649";
chr6	StringTie	transcript	31982843	31983559	1000	+	.	gene_id "MSTRG.192663"; transcript_id "ENST00000467749"; gene_name "C4A"; ref_gene_id "ENSG00000244731";
chr6	StringTie	exon	31982843	31982919	1000	+	.	gene_id "MSTRG.192663"; transcript_id "ENST00000467749"; exon_number "1"; gene_name "C4A"; ref_gene_id "ENSG00000244731";
chr6	StringTie	exon	31983129	31983559	1000	+	.	gene_id "MSTRG.192663"; transcript_id "ENST00000467749"; exon_number "2"; gene_name "C4A"; ref_gene_id "ENSG00000244731";
chr6	StringTie	transcript	31982881	31984398	1000	+	.	gene_id "MSTRG.192663"; transcript_id "ENST00000467948"; gene_name "C4A"; ref_gene_id "ENSG00000244731";
chr6	StringTie	exon	31982881	31982919	1000	+	.	gene_id "MSTRG.192663"; transcript_id "ENST00000467948"; exon_number "1"; gene_name "C4A"; ref_gene_id "ENSG00000244731";
chr6	StringTie	exon	31983129	31983199	1000	+	.	gene_id "MSTRG.192663"; transcript_id "ENST00000467948"; exon_number "2"; gene_name "C4A"; ref_gene_id "ENSG00000244731";
chr6	StringTie	exon	31983278	31983366	1000	+	.	gene_id "MSTRG.192663"; transcript_id "ENST00000467948"; exon_number "3"; gene_name "C4A"; ref_gene_id "ENSG00000244731";
chr6	StringTie	exon	31983585	31983667	1000	+	.	gene_id "MSTRG.192663"; transcript_id "ENST00000467948"; exon_number "4"; gene_name "C4A"; ref_gene_id "ENSG00000244731";
chr6	StringTie	exon	31984276	31984398	1000	+	.	gene_id "MSTRG.192663"; transcript_id "ENST00000467948"; exon_number "5"; gene_name "C4A"; ref_gene_id "ENSG00000244731";
chr6	StringTie	transcript	32033735	32035401	1000	+	.	gene_id "MSTRG.192663"; transcript_id "ENST00000468237"; gene_name "C4B"; ref_gene_id "ENSG00000224389";
chr6	StringTie	exon	32033735	32033892	1000	+	.	gene_id "MSTRG.192663"; transcript_id "ENST00000468237"; exon_number "1"; gene_name "C4B"; ref_gene_id "ENSG00000224389";
chr6	StringTie	exon	32034058	32034147	1000	+	.	gene_id "MSTRG.192663"; transcript_id "ENST00000468237"; exon_number "2"; gene_name "C4B"; ref_gene_id "ENSG00000224389";
chr6	StringTie	exon	32034233	32034331	1000	+	.	gene_id "MSTRG.192663"; transcript_id "ENST00000468237"; exon_number "3"; gene_name "C4B"; ref_gene_id "ENSG00000224389";
chr6	StringTie	exon	32034514	32034597	1000	+	.	gene_id "MSTRG.192663"; transcript_id "ENST00000468237"; exon_number "4"; gene_name "C4B"; ref_gene_id "ENSG00000224389";
chr6	StringTie	exon	32034860	32034992	1000	+	.	gene_id "MSTRG.192663"; transcript_id "ENST00000468237"; exon_number "5"; gene_name "C4B"; ref_gene_id "ENSG00000224389";
chr6	StringTie	exon	32035136	32035401	1000	+	.	gene_id "MSTRG.192663"; transcript_id "ENST00000468237"; exon_number "6"; gene_name "C4B"; ref_gene_id "ENSG00000224389";
chr6	StringTie	transcript	31943673	31945672	1000	+	.	gene_id "MSTRG.192663"; transcript_id "ENST00000468407"; gene_name "C2"; ref_gene_id "ENSG00000166278";
chr6	StringTie	exon	31943673	31943809	1000	+	.	gene_id "MSTRG.192663"; transcript_id "ENST00000468407"; exon_number "1"; gene_name "C2"; ref_gene_id "ENSG00000166278";
chr6	StringTie	exon	31943917	31943993	1000	+	.	gene_id "MSTRG.192663"; transcript_id "ENST00000468407"; exon_number "2"; gene_name "C2"; ref_gene_id "ENSG00000166278";
chr6	StringTie	exon	31944135	31944226	1000	+	.	gene_id "MSTRG.192663"; transcript_id "ENST00000468407"; exon_number "3"; gene_name "C2"; ref_gene_id "ENSG00000166278";
chr6	StringTie	exon	31944727	31944853	1000	+	.	gene_id "MSTRG.192663"; transcript_id "ENST00000468407"; exon_number "4"; gene_name "C2"; ref_gene_id "ENSG00000166278";
chr6	StringTie	exon	31944980	31945029	1000	+	.	gene_id "MSTRG.192663"; transcript_id "ENST00000468407"; exon_number "5"; gene_name "C2"; ref_gene_id "ENSG00000166278";
chr6	StringTie	exon	31945462	31945672	1000	+	.	gene_id "MSTRG.192663"; transcript_id "ENST00000468407"; exon_number "6"; gene_name "C2"; ref_gene_id "ENSG00000166278";
chr6	StringTie	transcript	32031892	32035403	1000	+	.	gene_id "MSTRG.192663"; transcript_id "ENST00000468936"; gene_name "C4B"; ref_gene_id "ENSG00000224389";
chr6	StringTie	exon	32031892	32031928	1000	+	.	gene_id "MSTRG.192663"; transcript_id "ENST00000468936"; exon_number "1"; gene_name "C4B"; ref_gene_id "ENSG00000224389";
chr6	StringTie	exon	32032043	32032133	1000	+	.	gene_id "MSTRG.192663"; transcript_id "ENST00000468936"; exon_number "2"; gene_name "C4B"; ref_gene_id "ENSG00000224389";
chr6	StringTie	exon	32032224	32032298	1000	+	.	gene_id "MSTRG.192663"; transcript_id "ENST00000468936"; exon_number "3"; gene_name "C4B"; ref_gene_id "ENSG00000224389";
chr6	StringTie	exon	32033790	32033892	1000	+	.	gene_id "MSTRG.192663"; transcript_id "ENST00000468936"; exon_number "4"; gene_name "C4B"; ref_gene_id "ENSG00000224389";
chr6	StringTie	exon	32034058	32034147	1000	+	.	gene_id "MSTRG.192663"; transcript_id "ENST00000468936"; exon_number "5"; gene_name "C4B"; ref_gene_id "ENSG00000224389";
chr6	StringTie	exon	32034233	32034331	1000	+	.	gene_id "MSTRG.192663"; transcript_id "ENST00000468936"; exon_number "6"; gene_name "C4B"; ref_gene_id "ENSG00000224389";
chr6	StringTie	exon	32034514	32034992	1000	+	.	gene_id "MSTRG.192663"; transcript_id "ENST00000468936"; exon_number "7"; gene_name "C4B"; ref_gene_id "ENSG00000224389";
chr6	StringTie	exon	32035136	32035403	1000	+	.	gene_id "MSTRG.192663"; transcript_id "ENST00000468936"; exon_number "8"; gene_name "C4B"; ref_gene_id "ENSG00000224389";
chr6	StringTie	transcript	32038416	32039640	1000	+	.	gene_id "MSTRG.192663"; transcript_id "ENST00000469053"; gene_name "CYP21A2"; ref_gene_id "ENSG00000231852";
chr6	StringTie	exon	32038416	32038624	1000	+	.	gene_id "MSTRG.192663"; transcript_id "ENST00000469053"; exon_number "1"; gene_name "CYP21A2"; ref_gene_id "ENSG00000231852";
chr6	StringTie	exon	32039075	32039248	1000	+	.	gene_id "MSTRG.192663"; transcript_id "ENST00000469053"; exon_number "2"; gene_name "CYP21A2"; ref_gene_id "ENSG00000231852";
chr6	StringTie	exon	32039356	32039457	1000	+	.	gene_id "MSTRG.192663"; transcript_id "ENST00000469053"; exon_number "3"; gene_name "CYP21A2"; ref_gene_id "ENSG00000231852";
chr6	StringTie	exon	32039546	32039640	1000	+	.	gene_id "MSTRG.192663"; transcript_id "ENST00000469053"; exon_number "4"; gene_name "CYP21A2"; ref_gene_id "ENSG00000231852";
chr6	StringTie	transcript	31897785	31945521	1000	+	.	gene_id "MSTRG.192663"; transcript_id "ENST00000469372"; gene_name "C2"; ref_gene_id "ENSG00000166278";
chr6	StringTie	exon	31897785	31897942	1000	+	.	gene_id "MSTRG.192663"; transcript_id "ENST00000469372"; exon_number "1"; gene_name "C2"; ref_gene_id "ENSG00000166278";
chr6	StringTie	exon	31933610	31933783	1000	+	.	gene_id "MSTRG.192663"; transcript_id "ENST00000469372"; exon_number "2"; gene_name "C2"; ref_gene_id "ENSG00000166278";
chr6	StringTie	exon	31935923	31936061	1000	+	.	gene_id "MSTRG.192663"; transcript_id "ENST00000469372"; exon_number "3"; gene_name "C2"; ref_gene_id "ENSG00000166278";
chr6	StringTie	exon	31937319	31937459	1000	+	.	gene_id "MSTRG.192663"; transcript_id "ENST00000469372"; exon_number "4"; gene_name "C2"; ref_gene_id "ENSG00000166278";
chr6	StringTie	exon	31939231	31939320	1000	+	.	gene_id "MSTRG.192663"; transcript_id "ENST00000469372"; exon_number "5"; gene_name "C2"; ref_gene_id "ENSG00000166278";
chr6	StringTie	exon	31942959	31943099	1000	+	.	gene_id "MSTRG.192663"; transcript_id "ENST00000469372"; exon_number "6"; gene_name "C2"; ref_gene_id "ENSG00000166278";
chr6	StringTie	exon	31943225	31943319	1000	+	.	gene_id "MSTRG.192663"; transcript_id "ENST00000469372"; exon_number "7"; gene_name "C2"; ref_gene_id "ENSG00000166278";
chr6	StringTie	exon	31943416	31943527	1000	+	.	gene_id "MSTRG.192663"; transcript_id "ENST00000469372"; exon_number "8"; gene_name "C2"; ref_gene_id "ENSG00000166278";
chr6	StringTie	exon	31943644	31943809	1000	+	.	gene_id "MSTRG.192663"; transcript_id "ENST00000469372"; exon_number "9"; gene_name "C2"; ref_gene_id "ENSG00000166278";
chr6	StringTie	exon	31943917	31943993	1000	+	.	gene_id "MSTRG.192663"; transcript_id "ENST00000469372"; exon_number "10"; gene_name "C2"; ref_gene_id "ENSG00000166278";
chr6	StringTie	exon	31944135	31944226	1000	+	.	gene_id "MSTRG.192663"; transcript_id "ENST00000469372"; exon_number "11"; gene_name "C2"; ref_gene_id "ENSG00000166278";
chr6	StringTie	exon	31944727	31944853	1000	+	.	gene_id "MSTRG.192663"; transcript_id "ENST00000469372"; exon_number "12"; gene_name "C2"; ref_gene_id "ENSG00000166278";
chr6	StringTie	exon	31944980	31945029	1000	+	.	gene_id "MSTRG.192663"; transcript_id "ENST00000469372"; exon_number "13"; gene_name "C2"; ref_gene_id "ENSG00000166278";
chr6	StringTie	exon	31945178	31945521	1000	+	.	gene_id "MSTRG.192663"; transcript_id "ENST00000469372"; exon_number "14"; gene_name "C2"; ref_gene_id "ENSG00000166278";
chr6	StringTie	transcript	31972582	31981189	1000	+	.	gene_id "MSTRG.192663"; transcript_id "ENST00000469907"; gene_name "STK19"; ref_gene_id "ENSG00000204344";
chr6	StringTie	exon	31972582	31972919	1000	+	.	gene_id "MSTRG.192663"; transcript_id "ENST00000469907"; exon_number "1"; gene_name "STK19"; ref_gene_id "ENSG00000204344";
chr6	StringTie	exon	31978903	31978998	1000	+	.	gene_id "MSTRG.192663"; transcript_id "ENST00000469907"; exon_number "2"; gene_name "STK19"; ref_gene_id "ENSG00000204344";
chr6	StringTie	exon	31979414	31979553	1000	+	.	gene_id "MSTRG.192663"; transcript_id "ENST00000469907"; exon_number "3"; gene_name "STK19"; ref_gene_id "ENSG00000204344";
chr6	StringTie	exon	31980451	31980548	1000	+	.	gene_id "MSTRG.192663"; transcript_id "ENST00000469907"; exon_number "4"; gene_name "STK19"; ref_gene_id "ENSG00000204344";
chr6	StringTie	exon	31980654	31980801	1000	+	.	gene_id "MSTRG.192663"; transcript_id "ENST00000469907"; exon_number "5"; gene_name "STK19"; ref_gene_id "ENSG00000204344";
chr6	StringTie	exon	31981004	31981189	1000	+	.	gene_id "MSTRG.192663"; transcript_id "ENST00000469907"; exon_number "6"; gene_name "STK19"; ref_gene_id "ENSG00000204344";
chr6	StringTie	transcript	32000998	32002664	1000	+	.	gene_id "MSTRG.192663"; transcript_id "ENST00000469975"; gene_name "C4A"; ref_gene_id "ENSG00000244731";
chr6	StringTie	exon	32000998	32001155	1000	+	.	gene_id "MSTRG.192663"; transcript_id "ENST00000469975"; exon_number "1"; gene_name "C4A"; ref_gene_id "ENSG00000244731";
chr6	StringTie	exon	32001321	32001410	1000	+	.	gene_id "MSTRG.192663"; transcript_id "ENST00000469975"; exon_number "2"; gene_name "C4A"; ref_gene_id "ENSG00000244731";
chr6	StringTie	exon	32001496	32001594	1000	+	.	gene_id "MSTRG.192663"; transcript_id "ENST00000469975"; exon_number "3"; gene_name "C4A"; ref_gene_id "ENSG00000244731";
chr6	StringTie	exon	32001777	32001860	1000	+	.	gene_id "MSTRG.192663"; transcript_id "ENST00000469975"; exon_number "4"; gene_name "C4A"; ref_gene_id "ENSG00000244731";
chr6	StringTie	exon	32002123	32002255	1000	+	.	gene_id "MSTRG.192663"; transcript_id "ENST00000469975"; exon_number "5"; gene_name "C4A"; ref_gene_id "ENSG00000244731";
chr6	StringTie	exon	32002399	32002664	1000	+	.	gene_id "MSTRG.192663"; transcript_id "ENST00000469975"; exon_number "6"; gene_name "C4A"; ref_gene_id "ENSG00000244731";
chr6	StringTie	transcript	31997658	31999561	1000	+	.	gene_id "MSTRG.192663"; transcript_id "ENST00000470365"; gene_name "C4A"; ref_gene_id "ENSG00000244731";
chr6	StringTie	exon	31997658	31997764	1000	+	.	gene_id "MSTRG.192663"; transcript_id "ENST00000470365"; exon_number "1"; gene_name "C4A"; ref_gene_id "ENSG00000244731";
chr6	StringTie	exon	31998814	31998907	1000	+	.	gene_id "MSTRG.192663"; transcript_id "ENST00000470365"; exon_number "2"; gene_name "C4A"; ref_gene_id "ENSG00000244731";
chr6	StringTie	exon	31999005	31999191	1000	+	.	gene_id "MSTRG.192663"; transcript_id "ENST00000470365"; exon_number "3"; gene_name "C4A"; ref_gene_id "ENSG00000244731";
chr6	StringTie	exon	31999306	31999396	1000	+	.	gene_id "MSTRG.192663"; transcript_id "ENST00000470365"; exon_number "4"; gene_name "C4A"; ref_gene_id "ENSG00000244731";
chr6	StringTie	exon	31999487	31999561	1000	+	.	gene_id "MSTRG.192663"; transcript_id "ENST00000470365"; exon_number "5"; gene_name "C4A"; ref_gene_id "ENSG00000244731";
chr6	StringTie	transcript	31968524	31969587	1000	+	.	gene_id "MSTRG.192663"; transcript_id "ENST00000470453"; gene_name "SKIV2L"; ref_gene_id "ENSG00000204351";
chr6	StringTie	exon	31968524	31968538	1000	+	.	gene_id "MSTRG.192663"; transcript_id "ENST00000470453"; exon_number "1"; gene_name "SKIV2L"; ref_gene_id "ENSG00000204351";
chr6	StringTie	exon	31968686	31968796	1000	+	.	gene_id "MSTRG.192663"; transcript_id "ENST00000470453"; exon_number "2"; gene_name "SKIV2L"; ref_gene_id "ENSG00000204351";
chr6	StringTie	exon	31968871	31969089	1000	+	.	gene_id "MSTRG.192663"; transcript_id "ENST00000470453"; exon_number "3"; gene_name "SKIV2L"; ref_gene_id "ENSG00000204351";
chr6	StringTie	exon	31969280	31969316	1000	+	.	gene_id "MSTRG.192663"; transcript_id "ENST00000470453"; exon_number "4"; gene_name "SKIV2L"; ref_gene_id "ENSG00000204351";
chr6	StringTie	exon	31969515	31969587	1000	+	.	gene_id "MSTRG.192663"; transcript_id "ENST00000470453"; exon_number "5"; gene_name "SKIV2L"; ref_gene_id "ENSG00000204351";
chr6	StringTie	transcript	31972535	31979613	1000	+	.	gene_id "MSTRG.192663"; transcript_id "ENST00000471028"; gene_name "STK19"; ref_gene_id "ENSG00000204344";
chr6	StringTie	exon	31972535	31972757	1000	+	.	gene_id "MSTRG.192663"; transcript_id "ENST00000471028"; exon_number "1"; gene_name "STK19"; ref_gene_id "ENSG00000204344";
chr6	StringTie	exon	31978903	31979008	1000	+	.	gene_id "MSTRG.192663"; transcript_id "ENST00000471028"; exon_number "2"; gene_name "STK19"; ref_gene_id "ENSG00000204344";
chr6	StringTie	exon	31979414	31979613	1000	+	.	gene_id "MSTRG.192663"; transcript_id "ENST00000471028"; exon_number "3"; gene_name "STK19"; ref_gene_id "ENSG00000204344";
chr6	StringTie	transcript	31998851	31999530	1000	+	.	gene_id "MSTRG.192663"; transcript_id "ENST00000471624"; gene_name "C4A"; ref_gene_id "ENSG00000244731";
chr6	StringTie	exon	31998851	31998907	1000	+	.	gene_id "MSTRG.192663"; transcript_id "ENST00000471624"; exon_number "1"; gene_name "C4A"; ref_gene_id "ENSG00000244731";
chr6	StringTie	exon	31999005	31999530	1000	+	.	gene_id "MSTRG.192663"; transcript_id "ENST00000471624"; exon_number "2"; gene_name "C4A"; ref_gene_id "ENSG00000244731";
chr6	StringTie	transcript	32038415	32039606	1000	+	.	gene_id "MSTRG.192663"; transcript_id "ENST00000471671"; gene_name "CYP21A2"; ref_gene_id "ENSG00000231852";
chr6	StringTie	exon	32038415	32038624	1000	+	.	gene_id "MSTRG.192663"; transcript_id "ENST00000471671"; exon_number "1"; gene_name "CYP21A2"; ref_gene_id "ENSG00000231852";
chr6	StringTie	exon	32038722	32038811	1000	+	.	gene_id "MSTRG.192663"; transcript_id "ENST00000471671"; exon_number "2"; gene_name "CYP21A2"; ref_gene_id "ENSG00000231852";
chr6	StringTie	exon	32039094	32039248	1000	+	.	gene_id "MSTRG.192663"; transcript_id "ENST00000471671"; exon_number "3"; gene_name "CYP21A2"; ref_gene_id "ENSG00000231852";
chr6	StringTie	exon	32039356	32039457	1000	+	.	gene_id "MSTRG.192663"; transcript_id "ENST00000471671"; exon_number "4"; gene_name "CYP21A2"; ref_gene_id "ENSG00000231852";
chr6	StringTie	exon	32039585	32039606	1000	+	.	gene_id "MSTRG.192663"; transcript_id "ENST00000471671"; exon_number "5"; gene_name "CYP21A2"; ref_gene_id "ENSG00000231852";
chr6	StringTie	transcript	31968323	31969751	1000	+	.	gene_id "MSTRG.192663"; transcript_id "ENST00000471818"; gene_name "SKIV2L"; ref_gene_id "ENSG00000204351";
chr6	StringTie	exon	31968323	31968461	1000	+	.	gene_id "MSTRG.192663"; transcript_id "ENST00000471818"; exon_number "1"; gene_name "SKIV2L"; ref_gene_id "ENSG00000204351";
chr6	StringTie	exon	31968901	31969089	1000	+	.	gene_id "MSTRG.192663"; transcript_id "ENST00000471818"; exon_number "2"; gene_name "SKIV2L"; ref_gene_id "ENSG00000204351";
chr6	StringTie	exon	31969280	31969420	1000	+	.	gene_id "MSTRG.192663"; transcript_id "ENST00000471818"; exon_number "3"; gene_name "SKIV2L"; ref_gene_id "ENSG00000204351";
chr6	StringTie	exon	31969515	31969751	1000	+	.	gene_id "MSTRG.192663"; transcript_id "ENST00000471818"; exon_number "4"; gene_name "SKIV2L"; ref_gene_id "ENSG00000204351";
chr6	StringTie	transcript	31945975	31947120	1000	+	.	gene_id "MSTRG.192663"; transcript_id "ENST00000472581"; gene_name "CFB"; ref_gene_id "ENSG00000243649";
chr6	StringTie	exon	31945975	31946285	1000	+	.	gene_id "MSTRG.192663"; transcript_id "ENST00000472581"; exon_number "1"; gene_name "CFB"; ref_gene_id "ENSG00000243649";
chr6	StringTie	exon	31946373	31947120	1000	+	.	gene_id "MSTRG.192663"; transcript_id "ENST00000472581"; exon_number "2"; gene_name "CFB"; ref_gene_id "ENSG00000243649";
chr6	StringTie	transcript	32033944	32034331	1000	+	.	gene_id "MSTRG.192663"; transcript_id "ENST00000473957"; gene_name "C4B"; ref_gene_id "ENSG00000224389";
chr6	StringTie	exon	32033944	32034147	1000	+	.	gene_id "MSTRG.192663"; transcript_id "ENST00000473957"; exon_number "1"; gene_name "C4B"; ref_gene_id "ENSG00000224389";
chr6	StringTie	exon	32034233	32034331	1000	+	.	gene_id "MSTRG.192663"; transcript_id "ENST00000473957"; exon_number "2"; gene_name "C4B"; ref_gene_id "ENSG00000224389";
chr6	StringTie	transcript	31972340	31981209	1000	+	.	gene_id "MSTRG.192663"; transcript_id "ENST00000473983"; gene_name "STK19"; ref_gene_id "ENSG00000204344";
chr6	StringTie	exon	31972340	31972511	1000	+	.	gene_id "MSTRG.192663"; transcript_id "ENST00000473983"; exon_number "1"; gene_name "STK19"; ref_gene_id "ENSG00000204344";
chr6	StringTie	exon	31972621	31972757	1000	+	.	gene_id "MSTRG.192663"; transcript_id "ENST00000473983"; exon_number "2"; gene_name "STK19"; ref_gene_id "ENSG00000204344";
chr6	StringTie	exon	31978903	31978998	1000	+	.	gene_id "MSTRG.192663"; transcript_id "ENST00000473983"; exon_number "3"; gene_name "STK19"; ref_gene_id "ENSG00000204344";
chr6	StringTie	exon	31979414	31980548	1000	+	.	gene_id "MSTRG.192663"; transcript_id "ENST00000473983"; exon_number "4"; gene_name "STK19"; ref_gene_id "ENSG00000204344";
chr6	StringTie	exon	31980654	31980801	1000	+	.	gene_id "MSTRG.192663"; transcript_id "ENST00000473983"; exon_number "5"; gene_name "STK19"; ref_gene_id "ENSG00000204344";
chr6	StringTie	exon	31981004	31981209	1000	+	.	gene_id "MSTRG.192663"; transcript_id "ENST00000473983"; exon_number "6"; gene_name "STK19"; ref_gene_id "ENSG00000204344";
chr6	StringTie	transcript	31959171	31969748	1000	+	.	gene_id "MSTRG.192663"; transcript_id "ENST00000474839"; gene_name "SKIV2L"; ref_gene_id "ENSG00000204351";
chr6	StringTie	exon	31959171	31959214	1000	+	.	gene_id "MSTRG.192663"; transcript_id "ENST00000474839"; exon_number "1"; gene_name "SKIV2L"; ref_gene_id "ENSG00000204351";
chr6	StringTie	exon	31959297	31959400	1000	+	.	gene_id "MSTRG.192663"; transcript_id "ENST00000474839"; exon_number "2"; gene_name "SKIV2L"; ref_gene_id "ENSG00000204351";
chr6	StringTie	exon	31961041	31961094	1000	+	.	gene_id "MSTRG.192663"; transcript_id "ENST00000474839"; exon_number "3"; gene_name "SKIV2L"; ref_gene_id "ENSG00000204351";
chr6	StringTie	exon	31961196	31961386	1000	+	.	gene_id "MSTRG.192663"; transcript_id "ENST00000474839"; exon_number "4"; gene_name "SKIV2L"; ref_gene_id "ENSG00000204351";
chr6	StringTie	exon	31961547	31961675	1000	+	.	gene_id "MSTRG.192663"; transcript_id "ENST00000474839"; exon_number "5"; gene_name "SKIV2L"; ref_gene_id "ENSG00000204351";
chr6	StringTie	exon	31961909	31962054	1000	+	.	gene_id "MSTRG.192663"; transcript_id "ENST00000474839"; exon_number "6"; gene_name "SKIV2L"; ref_gene_id "ENSG00000204351";
chr6	StringTie	exon	31962439	31962585	1000	+	.	gene_id "MSTRG.192663"; transcript_id "ENST00000474839"; exon_number "7"; gene_name "SKIV2L"; ref_gene_id "ENSG00000204351";
chr6	StringTie	exon	31962714	31962798	1000	+	.	gene_id "MSTRG.192663"; transcript_id "ENST00000474839"; exon_number "8"; gene_name "SKIV2L"; ref_gene_id "ENSG00000204351";
chr6	StringTie	exon	31962985	31963091	1000	+	.	gene_id "MSTRG.192663"; transcript_id "ENST00000474839"; exon_number "9"; gene_name "SKIV2L"; ref_gene_id "ENSG00000204351";
chr6	StringTie	exon	31963413	31963559	1000	+	.	gene_id "MSTRG.192663"; transcript_id "ENST00000474839"; exon_number "10"; gene_name "SKIV2L"; ref_gene_id "ENSG00000204351";
chr6	StringTie	exon	31963637	31963733	1000	+	.	gene_id "MSTRG.192663"; transcript_id "ENST00000474839"; exon_number "11"; gene_name "SKIV2L"; ref_gene_id "ENSG00000204351";
chr6	StringTie	exon	31963913	31964125	1000	+	.	gene_id "MSTRG.192663"; transcript_id "ENST00000474839"; exon_number "12"; gene_name "SKIV2L"; ref_gene_id "ENSG00000204351";
chr6	StringTie	exon	31964232	31964342	1000	+	.	gene_id "MSTRG.192663"; transcript_id "ENST00000474839"; exon_number "13"; gene_name "SKIV2L"; ref_gene_id "ENSG00000204351";
chr6	StringTie	exon	31965783	31966013	1000	+	.	gene_id "MSTRG.192663"; transcript_id "ENST00000474839"; exon_number "14"; gene_name "SKIV2L"; ref_gene_id "ENSG00000204351";
chr6	StringTie	exon	31966709	31966846	1000	+	.	gene_id "MSTRG.192663"; transcript_id "ENST00000474839"; exon_number "15"; gene_name "SKIV2L"; ref_gene_id "ENSG00000204351";
chr6	StringTie	exon	31967004	31967141	1000	+	.	gene_id "MSTRG.192663"; transcript_id "ENST00000474839"; exon_number "16"; gene_name "SKIV2L"; ref_gene_id "ENSG00000204351";
chr6	StringTie	exon	31967273	31967377	1000	+	.	gene_id "MSTRG.192663"; transcript_id "ENST00000474839"; exon_number "17"; gene_name "SKIV2L"; ref_gene_id "ENSG00000204351";
chr6	StringTie	exon	31967715	31967862	1000	+	.	gene_id "MSTRG.192663"; transcript_id "ENST00000474839"; exon_number "18"; gene_name "SKIV2L"; ref_gene_id "ENSG00000204351";
chr6	StringTie	exon	31967956	31968082	1000	+	.	gene_id "MSTRG.192663"; transcript_id "ENST00000474839"; exon_number "19"; gene_name "SKIV2L"; ref_gene_id "ENSG00000204351";
chr6	StringTie	exon	31968328	31968538	1000	+	.	gene_id "MSTRG.192663"; transcript_id "ENST00000474839"; exon_number "20"; gene_name "SKIV2L"; ref_gene_id "ENSG00000204351";
chr6	StringTie	exon	31968686	31968796	1000	+	.	gene_id "MSTRG.192663"; transcript_id "ENST00000474839"; exon_number "21"; gene_name "SKIV2L"; ref_gene_id "ENSG00000204351";
chr6	StringTie	exon	31968871	31969089	1000	+	.	gene_id "MSTRG.192663"; transcript_id "ENST00000474839"; exon_number "22"; gene_name "SKIV2L"; ref_gene_id "ENSG00000204351";
chr6	StringTie	exon	31969280	31969420	1000	+	.	gene_id "MSTRG.192663"; transcript_id "ENST00000474839"; exon_number "23"; gene_name "SKIV2L"; ref_gene_id "ENSG00000204351";
chr6	StringTie	exon	31969515	31969748	1000	+	.	gene_id "MSTRG.192663"; transcript_id "ENST00000474839"; exon_number "24"; gene_name "SKIV2L"; ref_gene_id "ENSG00000204351";
chr6	StringTie	transcript	32027320	32028365	1000	+	.	gene_id "MSTRG.192663"; transcript_id "ENST00000474912"; gene_name "C4B"; ref_gene_id "ENSG00000224389";
chr6	StringTie	exon	32027320	32027445	1000	+	.	gene_id "MSTRG.192663"; transcript_id "ENST00000474912"; exon_number "1"; gene_name "C4B"; ref_gene_id "ENSG00000224389";
chr6	StringTie	exon	32027690	32027741	1000	+	.	gene_id "MSTRG.192663"; transcript_id "ENST00000474912"; exon_number "2"; gene_name "C4B"; ref_gene_id "ENSG00000224389";
chr6	StringTie	exon	32027843	32027932	1000	+	.	gene_id "MSTRG.192663"; transcript_id "ENST00000474912"; exon_number "3"; gene_name "C4B"; ref_gene_id "ENSG00000224389";
chr6	StringTie	exon	32028068	32028365	1000	+	.	gene_id "MSTRG.192663"; transcript_id "ENST00000474912"; exon_number "4"; gene_name "C4B"; ref_gene_id "ENSG00000224389";
chr6	StringTie	transcript	31945650	31947141	1000	+	.	gene_id "MSTRG.192663"; transcript_id "ENST00000475617"; gene_name "CFB"; ref_gene_id "ENSG00000243649";
chr6	StringTie	exon	31945650	31945700	1000	+	.	gene_id "MSTRG.192663"; transcript_id "ENST00000475617"; exon_number "1"; gene_name "CFB"; ref_gene_id "ENSG00000243649";
chr6	StringTie	exon	31946120	31946285	1000	+	.	gene_id "MSTRG.192663"; transcript_id "ENST00000475617"; exon_number "2"; gene_name "CFB"; ref_gene_id "ENSG00000243649";
chr6	StringTie	exon	31946373	31946606	1000	+	.	gene_id "MSTRG.192663"; transcript_id "ENST00000475617"; exon_number "3"; gene_name "CFB"; ref_gene_id "ENSG00000243649";
chr6	StringTie	exon	31947007	31947141	1000	+	.	gene_id "MSTRG.192663"; transcript_id "ENST00000475617"; exon_number "4"; gene_name "CFB"; ref_gene_id "ENSG00000243649";
chr6	StringTie	transcript	31927724	31952030	1000	+	.	gene_id "MSTRG.192663"; transcript_id "ENST00000477310"; gene_name "XXbac-BPG116M5.17"; ref_gene_id "ENSG00000244255";
chr6	StringTie	exon	31927724	31927798	1000	+	.	gene_id "MSTRG.192663"; transcript_id "ENST00000477310"; exon_number "1"; gene_name "XXbac-BPG116M5.17"; ref_gene_id "ENSG00000244255";
chr6	StringTie	exon	31927955	31928164	1000	+	.	gene_id "MSTRG.192663"; transcript_id "ENST00000477310"; exon_number "2"; gene_name "XXbac-BPG116M5.17"; ref_gene_id "ENSG00000244255";
chr6	StringTie	exon	31928732	31928917	1000	+	.	gene_id "MSTRG.192663"; transcript_id "ENST00000477310"; exon_number "3"; gene_name "XXbac-BPG116M5.17"; ref_gene_id "ENSG00000244255";
chr6	StringTie	exon	31937319	31937459	1000	+	.	gene_id "MSTRG.192663"; transcript_id "ENST00000477310"; exon_number "4"; gene_name "XXbac-BPG116M5.17"; ref_gene_id "ENSG00000244255";
chr6	StringTie	exon	31939231	31939320	1000	+	.	gene_id "MSTRG.192663"; transcript_id "ENST00000477310"; exon_number "5"; gene_name "XXbac-BPG116M5.17"; ref_gene_id "ENSG00000244255";
chr6	StringTie	exon	31943225	31943319	1000	+	.	gene_id "MSTRG.192663"; transcript_id "ENST00000477310"; exon_number "6"; gene_name "XXbac-BPG116M5.17"; ref_gene_id "ENSG00000244255";
chr6	StringTie	exon	31943416	31943527	1000	+	.	gene_id "MSTRG.192663"; transcript_id "ENST00000477310"; exon_number "7"; gene_name "XXbac-BPG116M5.17"; ref_gene_id "ENSG00000244255";
chr6	StringTie	exon	31943644	31943809	1000	+	.	gene_id "MSTRG.192663"; transcript_id "ENST00000477310"; exon_number "8"; gene_name "XXbac-BPG116M5.17"; ref_gene_id "ENSG00000244255";
chr6	StringTie	exon	31943917	31943993	1000	+	.	gene_id "MSTRG.192663"; transcript_id "ENST00000477310"; exon_number "9"; gene_name "XXbac-BPG116M5.17"; ref_gene_id "ENSG00000244255";
chr6	StringTie	exon	31944135	31944226	1000	+	.	gene_id "MSTRG.192663"; transcript_id "ENST00000477310"; exon_number "10"; gene_name "XXbac-BPG116M5.17"; ref_gene_id "ENSG00000244255";
chr6	StringTie	exon	31944727	31944853	1000	+	.	gene_id "MSTRG.192663"; transcript_id "ENST00000477310"; exon_number "11"; gene_name "XXbac-BPG116M5.17"; ref_gene_id "ENSG00000244255";
chr6	StringTie	exon	31945178	31945186	1000	+	.	gene_id "MSTRG.192663"; transcript_id "ENST00000477310"; exon_number "12"; gene_name "XXbac-BPG116M5.17"; ref_gene_id "ENSG00000244255";
chr6	StringTie	exon	31947007	31947192	1000	+	.	gene_id "MSTRG.192663"; transcript_id "ENST00000477310"; exon_number "13"; gene_name "XXbac-BPG116M5.17"; ref_gene_id "ENSG00000244255";
chr6	StringTie	exon	31947348	31947521	1000	+	.	gene_id "MSTRG.192663"; transcript_id "ENST00000477310"; exon_number "14"; gene_name "XXbac-BPG116M5.17"; ref_gene_id "ENSG00000244255";
chr6	StringTie	exon	31947742	31947843	1000	+	.	gene_id "MSTRG.192663"; transcript_id "ENST00000477310"; exon_number "15"; gene_name "XXbac-BPG116M5.17"; ref_gene_id "ENSG00000244255";
chr6	StringTie	exon	31947945	31948081	1000	+	.	gene_id "MSTRG.192663"; transcript_id "ENST00000477310"; exon_number "16"; gene_name "XXbac-BPG116M5.17"; ref_gene_id "ENSG00000244255";
chr6	StringTie	exon	31948374	31948512	1000	+	.	gene_id "MSTRG.192663"; transcript_id "ENST00000477310"; exon_number "17"; gene_name "XXbac-BPG116M5.17"; ref_gene_id "ENSG00000244255";
chr6	StringTie	exon	31948830	31948961	1000	+	.	gene_id "MSTRG.192663"; transcript_id "ENST00000477310"; exon_number "18"; gene_name "XXbac-BPG116M5.17"; ref_gene_id "ENSG00000244255";
chr6	StringTie	exon	31949243	31949344	1000	+	.	gene_id "MSTRG.192663"; transcript_id "ENST00000477310"; exon_number "19"; gene_name "XXbac-BPG116M5.17"; ref_gene_id "ENSG00000244255";
chr6	StringTie	exon	31949420	31949557	1000	+	.	gene_id "MSTRG.192663"; transcript_id "ENST00000477310"; exon_number "20"; gene_name "XXbac-BPG116M5.17"; ref_gene_id "ENSG00000244255";
chr6	StringTie	exon	31950050	31950147	1000	+	.	gene_id "MSTRG.192663"; transcript_id "ENST00000477310"; exon_number "21"; gene_name "XXbac-BPG116M5.17"; ref_gene_id "ENSG00000244255";
chr6	StringTie	exon	31950286	31950403	1000	+	.	gene_id "MSTRG.192663"; transcript_id "ENST00000477310"; exon_number "22"; gene_name "XXbac-BPG116M5.17"; ref_gene_id "ENSG00000244255";
chr6	StringTie	exon	31950619	31950772	1000	+	.	gene_id "MSTRG.192663"; transcript_id "ENST00000477310"; exon_number "23"; gene_name "XXbac-BPG116M5.17"; ref_gene_id "ENSG00000244255";
chr6	StringTie	exon	31950868	31950944	1000	+	.	gene_id "MSTRG.192663"; transcript_id "ENST00000477310"; exon_number "24"; gene_name "XXbac-BPG116M5.17"; ref_gene_id "ENSG00000244255";
chr6	StringTie	exon	31951144	31951244	1000	+	.	gene_id "MSTRG.192663"; transcript_id "ENST00000477310"; exon_number "25"; gene_name "XXbac-BPG116M5.17"; ref_gene_id "ENSG00000244255";
chr6	StringTie	exon	31951341	31951473	1000	+	.	gene_id "MSTRG.192663"; transcript_id "ENST00000477310"; exon_number "26"; gene_name "XXbac-BPG116M5.17"; ref_gene_id "ENSG00000244255";
chr6	StringTie	exon	31951555	31951604	1000	+	.	gene_id "MSTRG.192663"; transcript_id "ENST00000477310"; exon_number "27"; gene_name "XXbac-BPG116M5.17"; ref_gene_id "ENSG00000244255";
chr6	StringTie	exon	31951875	31952030	1000	+	.	gene_id "MSTRG.192663"; transcript_id "ENST00000477310"; exon_number "28"; gene_name "XXbac-BPG116M5.17"; ref_gene_id "ENSG00000244255";
chr6	StringTie	transcript	32001207	32001594	1000	+	.	gene_id "MSTRG.192663"; transcript_id "ENST00000477424"; gene_name "C4A"; ref_gene_id "ENSG00000244731";
chr6	StringTie	exon	32001207	32001410	1000	+	.	gene_id "MSTRG.192663"; transcript_id "ENST00000477424"; exon_number "1"; gene_name "C4A"; ref_gene_id "ENSG00000244731";
chr6	StringTie	exon	32001496	32001594	1000	+	.	gene_id "MSTRG.192663"; transcript_id "ENST00000477424"; exon_number "2"; gene_name "C4A"; ref_gene_id "ENSG00000244731";
chr6	StringTie	transcript	32038382	32039433	1000	+	.	gene_id "MSTRG.192663"; transcript_id "ENST00000478281"; gene_name "CYP21A2"; ref_gene_id "ENSG00000231852";
chr6	StringTie	exon	32038382	32038624	1000	+	.	gene_id "MSTRG.192663"; transcript_id "ENST00000478281"; exon_number "1"; gene_name "CYP21A2"; ref_gene_id "ENSG00000231852";
chr6	StringTie	exon	32038722	32038811	1000	+	.	gene_id "MSTRG.192663"; transcript_id "ENST00000478281"; exon_number "2"; gene_name "CYP21A2"; ref_gene_id "ENSG00000231852";
chr6	StringTie	exon	32039061	32039248	1000	+	.	gene_id "MSTRG.192663"; transcript_id "ENST00000478281"; exon_number "3"; gene_name "CYP21A2"; ref_gene_id "ENSG00000231852";
chr6	StringTie	exon	32039356	32039433	1000	+	.	gene_id "MSTRG.192663"; transcript_id "ENST00000478281"; exon_number "4"; gene_name "CYP21A2"; ref_gene_id "ENSG00000231852";
chr6	StringTie	transcript	32031588	32032267	1000	+	.	gene_id "MSTRG.192663"; transcript_id "ENST00000478388"; gene_name "C4B"; ref_gene_id "ENSG00000224389";
chr6	StringTie	exon	32031588	32031644	1000	+	.	gene_id "MSTRG.192663"; transcript_id "ENST00000478388"; exon_number "1"; gene_name "C4B"; ref_gene_id "ENSG00000224389";
chr6	StringTie	exon	32031742	32032267	1000	+	.	gene_id "MSTRG.192663"; transcript_id "ENST00000478388"; exon_number "2"; gene_name "C4B"; ref_gene_id "ENSG00000224389";
chr6	StringTie	transcript	32027146	32028090	1000	+	.	gene_id "MSTRG.192663"; transcript_id "ENST00000478438"; gene_name "C4B"; ref_gene_id "ENSG00000224389";
chr6	StringTie	exon	32027146	32027445	1000	+	.	gene_id "MSTRG.192663"; transcript_id "ENST00000478438"; exon_number "1"; gene_name "C4B"; ref_gene_id "ENSG00000224389";
chr6	StringTie	exon	32027690	32027741	1000	+	.	gene_id "MSTRG.192663"; transcript_id "ENST00000478438"; exon_number "2"; gene_name "C4B"; ref_gene_id "ENSG00000224389";
chr6	StringTie	exon	32027843	32027932	1000	+	.	gene_id "MSTRG.192663"; transcript_id "ENST00000478438"; exon_number "3"; gene_name "C4B"; ref_gene_id "ENSG00000224389";
chr6	StringTie	exon	32028068	32028090	1000	+	.	gene_id "MSTRG.192663"; transcript_id "ENST00000478438"; exon_number "4"; gene_name "C4B"; ref_gene_id "ENSG00000224389";
chr6	StringTie	transcript	31972352	31979617	1000	+	.	gene_id "MSTRG.192663"; transcript_id "ENST00000478486"; gene_name "STK19"; ref_gene_id "ENSG00000204344";
chr6	StringTie	exon	31972352	31972511	1000	+	.	gene_id "MSTRG.192663"; transcript_id "ENST00000478486"; exon_number "1"; gene_name "STK19"; ref_gene_id "ENSG00000204344";
chr6	StringTie	exon	31972621	31972919	1000	+	.	gene_id "MSTRG.192663"; transcript_id "ENST00000478486"; exon_number "2"; gene_name "STK19"; ref_gene_id "ENSG00000204344";
chr6	StringTie	exon	31978903	31978998	1000	+	.	gene_id "MSTRG.192663"; transcript_id "ENST00000478486"; exon_number "3"; gene_name "STK19"; ref_gene_id "ENSG00000204344";
chr6	StringTie	exon	31979414	31979617	1000	+	.	gene_id "MSTRG.192663"; transcript_id "ENST00000478486"; exon_number "4"; gene_name "STK19"; ref_gene_id "ENSG00000204344";
chr6	StringTie	transcript	32038365	32041642	1000	+	.	gene_id "MSTRG.192663"; transcript_id "ENST00000479074"; gene_name "CYP21A2"; ref_gene_id "ENSG00000231852";
chr6	StringTie	exon	32038365	32038624	1000	+	.	gene_id "MSTRG.192663"; transcript_id "ENST00000479074"; exon_number "1"; gene_name "CYP21A2"; ref_gene_id "ENSG00000231852";
chr6	StringTie	exon	32038722	32038811	1000	+	.	gene_id "MSTRG.192663"; transcript_id "ENST00000479074"; exon_number "2"; gene_name "CYP21A2"; ref_gene_id "ENSG00000231852";
chr6	StringTie	exon	32039094	32039248	1000	+	.	gene_id "MSTRG.192663"; transcript_id "ENST00000479074"; exon_number "3"; gene_name "CYP21A2"; ref_gene_id "ENSG00000231852";
chr6	StringTie	exon	32039356	32039457	1000	+	.	gene_id "MSTRG.192663"; transcript_id "ENST00000479074"; exon_number "4"; gene_name "CYP21A2"; ref_gene_id "ENSG00000231852";
chr6	StringTie	exon	32039546	32039647	1000	+	.	gene_id "MSTRG.192663"; transcript_id "ENST00000479074"; exon_number "5"; gene_name "CYP21A2"; ref_gene_id "ENSG00000231852";
chr6	StringTie	exon	32039749	32039835	1000	+	.	gene_id "MSTRG.192663"; transcript_id "ENST00000479074"; exon_number "6"; gene_name "CYP21A2"; ref_gene_id "ENSG00000231852";
chr6	StringTie	exon	32040005	32040205	1000	+	.	gene_id "MSTRG.192663"; transcript_id "ENST00000479074"; exon_number "7"; gene_name "CYP21A2"; ref_gene_id "ENSG00000231852";
chr6	StringTie	exon	32040406	32040771	1000	+	.	gene_id "MSTRG.192663"; transcript_id "ENST00000479074"; exon_number "8"; gene_name "CYP21A2"; ref_gene_id "ENSG00000231852";
chr6	StringTie	exon	32040869	32041642	1000	+	.	gene_id "MSTRG.192663"; transcript_id "ENST00000479074"; exon_number "9"; gene_name "CYP21A2"; ref_gene_id "ENSG00000231852";
chr6	StringTie	transcript	31971831	31973376	1000	+	.	gene_id "MSTRG.192663"; transcript_id "ENST00000479644"; gene_name "STK19"; ref_gene_id "ENSG00000204344";
chr6	StringTie	exon	31971831	31972216	1000	+	.	gene_id "MSTRG.192663"; transcript_id "ENST00000479644"; exon_number "1"; gene_name "STK19"; ref_gene_id "ENSG00000204344";
chr6	StringTie	exon	31972302	31972511	1000	+	.	gene_id "MSTRG.192663"; transcript_id "ENST00000479644"; exon_number "2"; gene_name "STK19"; ref_gene_id "ENSG00000204344";
chr6	StringTie	exon	31972621	31973376	1000	+	.	gene_id "MSTRG.192663"; transcript_id "ENST00000479644"; exon_number "3"; gene_name "STK19"; ref_gene_id "ENSG00000204344";
chr6	StringTie	transcript	32038365	32041642	1000	+	.	gene_id "MSTRG.192663"; transcript_id "ENST00000479730"; gene_name "CYP21A2"; ref_gene_id "ENSG00000231852";
chr6	StringTie	exon	32038365	32038811	1000	+	.	gene_id "MSTRG.192663"; transcript_id "ENST00000479730"; exon_number "1"; gene_name "CYP21A2"; ref_gene_id "ENSG00000231852";
chr6	StringTie	exon	32039094	32039248	1000	+	.	gene_id "MSTRG.192663"; transcript_id "ENST00000479730"; exon_number "2"; gene_name "CYP21A2"; ref_gene_id "ENSG00000231852";
chr6	StringTie	exon	32039356	32039457	1000	+	.	gene_id "MSTRG.192663"; transcript_id "ENST00000479730"; exon_number "3"; gene_name "CYP21A2"; ref_gene_id "ENSG00000231852";
chr6	StringTie	exon	32039585	32039647	1000	+	.	gene_id "MSTRG.192663"; transcript_id "ENST00000479730"; exon_number "4"; gene_name "CYP21A2"; ref_gene_id "ENSG00000231852";
chr6	StringTie	exon	32039749	32039835	1000	+	.	gene_id "MSTRG.192663"; transcript_id "ENST00000479730"; exon_number "5"; gene_name "CYP21A2"; ref_gene_id "ENSG00000231852";
chr6	StringTie	exon	32040005	32040205	1000	+	.	gene_id "MSTRG.192663"; transcript_id "ENST00000479730"; exon_number "6"; gene_name "CYP21A2"; ref_gene_id "ENSG00000231852";
chr6	StringTie	exon	32040406	32040584	1000	+	.	gene_id "MSTRG.192663"; transcript_id "ENST00000479730"; exon_number "7"; gene_name "CYP21A2"; ref_gene_id "ENSG00000231852";
chr6	StringTie	exon	32040668	32040771	1000	+	.	gene_id "MSTRG.192663"; transcript_id "ENST00000479730"; exon_number "8"; gene_name "CYP21A2"; ref_gene_id "ENSG00000231852";
chr6	StringTie	exon	32040869	32041642	1000	+	.	gene_id "MSTRG.192663"; transcript_id "ENST00000479730"; exon_number "9"; gene_name "CYP21A2"; ref_gene_id "ENSG00000231852";
chr6	StringTie	transcript	32038370	32039115	1000	+	.	gene_id "MSTRG.192663"; transcript_id "ENST00000480027"; gene_name "CYP21A2"; ref_gene_id "ENSG00000231852";
chr6	StringTie	exon	32038370	32038624	1000	+	.	gene_id "MSTRG.192663"; transcript_id "ENST00000480027"; exon_number "1"; gene_name "CYP21A2"; ref_gene_id "ENSG00000231852";
chr6	StringTie	exon	32038722	32039115	1000	+	.	gene_id "MSTRG.192663"; transcript_id "ENST00000480027"; exon_number "2"; gene_name "CYP21A2"; ref_gene_id "ENSG00000231852";
chr6	StringTie	transcript	31996517	31997396	1000	+	.	gene_id "MSTRG.192663"; transcript_id "ENST00000480795"; gene_name "C4A"; ref_gene_id "ENSG00000244731";
chr6	StringTie	exon	31996517	31996600	1000	+	.	gene_id "MSTRG.192663"; transcript_id "ENST00000480795"; exon_number "1"; gene_name "C4A"; ref_gene_id "ENSG00000244731";
chr6	StringTie	exon	31996829	31997061	1000	+	.	gene_id "MSTRG.192663"; transcript_id "ENST00000480795"; exon_number "2"; gene_name "C4A"; ref_gene_id "ENSG00000244731";
chr6	StringTie	exon	31997144	31997396	1000	+	.	gene_id "MSTRG.192663"; transcript_id "ENST00000480795"; exon_number "3"; gene_name "C4A"; ref_gene_id "ENSG00000244731";
chr6	StringTie	transcript	31927739	31945391	1000	+	.	gene_id "MSTRG.192663"; transcript_id "ENST00000482060"; gene_name "C2"; ref_gene_id "ENSG00000166278";
chr6	StringTie	exon	31927739	31927798	1000	+	.	gene_id "MSTRG.192663"; transcript_id "ENST00000482060"; exon_number "1"; gene_name "C2"; ref_gene_id "ENSG00000166278";
chr6	StringTie	exon	31927955	31928192	1000	+	.	gene_id "MSTRG.192663"; transcript_id "ENST00000482060"; exon_number "2"; gene_name "C2"; ref_gene_id "ENSG00000166278";
chr6	StringTie	exon	31928732	31928917	1000	+	.	gene_id "MSTRG.192663"; transcript_id "ENST00000482060"; exon_number "3"; gene_name "C2"; ref_gene_id "ENSG00000166278";
chr6	StringTie	exon	31933610	31933783	1000	+	.	gene_id "MSTRG.192663"; transcript_id "ENST00000482060"; exon_number "4"; gene_name "C2"; ref_gene_id "ENSG00000166278";
chr6	StringTie	exon	31933867	31933965	1000	+	.	gene_id "MSTRG.192663"; transcript_id "ENST00000482060"; exon_number "5"; gene_name "C2"; ref_gene_id "ENSG00000166278";
chr6	StringTie	exon	31934166	31934299	1000	+	.	gene_id "MSTRG.192663"; transcript_id "ENST00000482060"; exon_number "6"; gene_name "C2"; ref_gene_id "ENSG00000166278";
chr6	StringTie	exon	31935923	31936061	1000	+	.	gene_id "MSTRG.192663"; transcript_id "ENST00000482060"; exon_number "7"; gene_name "C2"; ref_gene_id "ENSG00000166278";
chr6	StringTie	exon	31937319	31937459	1000	+	.	gene_id "MSTRG.192663"; transcript_id "ENST00000482060"; exon_number "8"; gene_name "C2"; ref_gene_id "ENSG00000166278";
chr6	StringTie	exon	31939231	31939320	1000	+	.	gene_id "MSTRG.192663"; transcript_id "ENST00000482060"; exon_number "9"; gene_name "C2"; ref_gene_id "ENSG00000166278";
chr6	StringTie	exon	31942959	31943099	1000	+	.	gene_id "MSTRG.192663"; transcript_id "ENST00000482060"; exon_number "10"; gene_name "C2"; ref_gene_id "ENSG00000166278";
chr6	StringTie	exon	31943225	31943319	1000	+	.	gene_id "MSTRG.192663"; transcript_id "ENST00000482060"; exon_number "11"; gene_name "C2"; ref_gene_id "ENSG00000166278";
chr6	StringTie	exon	31943416	31943527	1000	+	.	gene_id "MSTRG.192663"; transcript_id "ENST00000482060"; exon_number "12"; gene_name "C2"; ref_gene_id "ENSG00000166278";
chr6	StringTie	exon	31943644	31943809	1000	+	.	gene_id "MSTRG.192663"; transcript_id "ENST00000482060"; exon_number "13"; gene_name "C2"; ref_gene_id "ENSG00000166278";
chr6	StringTie	exon	31943917	31943993	1000	+	.	gene_id "MSTRG.192663"; transcript_id "ENST00000482060"; exon_number "14"; gene_name "C2"; ref_gene_id "ENSG00000166278";
chr6	StringTie	exon	31944135	31944226	1000	+	.	gene_id "MSTRG.192663"; transcript_id "ENST00000482060"; exon_number "15"; gene_name "C2"; ref_gene_id "ENSG00000166278";
chr6	StringTie	exon	31944727	31944853	1000	+	.	gene_id "MSTRG.192663"; transcript_id "ENST00000482060"; exon_number "16"; gene_name "C2"; ref_gene_id "ENSG00000166278";
chr6	StringTie	exon	31944980	31945029	1000	+	.	gene_id "MSTRG.192663"; transcript_id "ENST00000482060"; exon_number "17"; gene_name "C2"; ref_gene_id "ENSG00000166278";
chr6	StringTie	exon	31945178	31945391	1000	+	.	gene_id "MSTRG.192663"; transcript_id "ENST00000482060"; exon_number "18"; gene_name "C2"; ref_gene_id "ENSG00000166278";
chr6	StringTie	transcript	31950874	31952084	1000	+	.	gene_id "MSTRG.192663"; transcript_id "ENST00000482312"; gene_name "CFB"; ref_gene_id "ENSG00000243649";
chr6	StringTie	exon	31950874	31951244	1000	+	.	gene_id "MSTRG.192663"; transcript_id "ENST00000482312"; exon_number "1"; gene_name "CFB"; ref_gene_id "ENSG00000243649";
chr6	StringTie	exon	31951341	31951473	1000	+	.	gene_id "MSTRG.192663"; transcript_id "ENST00000482312"; exon_number "2"; gene_name "CFB"; ref_gene_id "ENSG00000243649";
chr6	StringTie	exon	31951555	31951604	1000	+	.	gene_id "MSTRG.192663"; transcript_id "ENST00000482312"; exon_number "3"; gene_name "CFB"; ref_gene_id "ENSG00000243649";
chr6	StringTie	exon	31951875	31952084	1000	+	.	gene_id "MSTRG.192663"; transcript_id "ENST00000482312"; exon_number "4"; gene_name "CFB"; ref_gene_id "ENSG00000243649";
chr6	StringTie	transcript	31948460	31949257	1000	+	.	gene_id "MSTRG.192663"; transcript_id "ENST00000482886"; gene_name "CFB"; ref_gene_id "ENSG00000243649";
chr6	StringTie	exon	31948460	31948512	1000	+	.	gene_id "MSTRG.192663"; transcript_id "ENST00000482886"; exon_number "1"; gene_name "CFB"; ref_gene_id "ENSG00000243649";
chr6	StringTie	exon	31948830	31949257	1000	+	.	gene_id "MSTRG.192663"; transcript_id "ENST00000482886"; exon_number "2"; gene_name "CFB"; ref_gene_id "ENSG00000243649";
chr6	StringTie	transcript	31948956	31952053	1000	+	.	gene_id "MSTRG.192663"; transcript_id "ENST00000483004"; gene_name "CFB"; ref_gene_id "ENSG00000243649";
chr6	StringTie	exon	31948956	31948961	1000	+	.	gene_id "MSTRG.192663"; transcript_id "ENST00000483004"; exon_number "1"; gene_name "CFB"; ref_gene_id "ENSG00000243649";
chr6	StringTie	exon	31949243	31949344	1000	+	.	gene_id "MSTRG.192663"; transcript_id "ENST00000483004"; exon_number "2"; gene_name "CFB"; ref_gene_id "ENSG00000243649";
chr6	StringTie	exon	31949420	31949557	1000	+	.	gene_id "MSTRG.192663"; transcript_id "ENST00000483004"; exon_number "3"; gene_name "CFB"; ref_gene_id "ENSG00000243649";
chr6	StringTie	exon	31950619	31950772	1000	+	.	gene_id "MSTRG.192663"; transcript_id "ENST00000483004"; exon_number "4"; gene_name "CFB"; ref_gene_id "ENSG00000243649";
chr6	StringTie	exon	31950868	31950944	1000	+	.	gene_id "MSTRG.192663"; transcript_id "ENST00000483004"; exon_number "5"; gene_name "CFB"; ref_gene_id "ENSG00000243649";
chr6	StringTie	exon	31951144	31951244	1000	+	.	gene_id "MSTRG.192663"; transcript_id "ENST00000483004"; exon_number "6"; gene_name "CFB"; ref_gene_id "ENSG00000243649";
chr6	StringTie	exon	31951341	31951473	1000	+	.	gene_id "MSTRG.192663"; transcript_id "ENST00000483004"; exon_number "7"; gene_name "CFB"; ref_gene_id "ENSG00000243649";
chr6	StringTie	exon	31951555	31951604	1000	+	.	gene_id "MSTRG.192663"; transcript_id "ENST00000483004"; exon_number "8"; gene_name "CFB"; ref_gene_id "ENSG00000243649";
chr6	StringTie	exon	31951875	31952053	1000	+	.	gene_id "MSTRG.192663"; transcript_id "ENST00000483004"; exon_number "9"; gene_name "CFB"; ref_gene_id "ENSG00000243649";
chr6	StringTie	transcript	32038370	32041186	1000	+	.	gene_id "MSTRG.192663"; transcript_id "ENST00000483041"; gene_name "CYP21A2"; ref_gene_id "ENSG00000231852";
chr6	StringTie	exon	32038370	32038811	1000	+	.	gene_id "MSTRG.192663"; transcript_id "ENST00000483041"; exon_number "1"; gene_name "CYP21A2"; ref_gene_id "ENSG00000231852";
chr6	StringTie	exon	32039075	32039248	1000	+	.	gene_id "MSTRG.192663"; transcript_id "ENST00000483041"; exon_number "2"; gene_name "CYP21A2"; ref_gene_id "ENSG00000231852";
chr6	StringTie	exon	32039356	32039457	1000	+	.	gene_id "MSTRG.192663"; transcript_id "ENST00000483041"; exon_number "3"; gene_name "CYP21A2"; ref_gene_id "ENSG00000231852";
chr6	StringTie	exon	32039546	32039647	1000	+	.	gene_id "MSTRG.192663"; transcript_id "ENST00000483041"; exon_number "4"; gene_name "CYP21A2"; ref_gene_id "ENSG00000231852";
chr6	StringTie	exon	32039749	32039835	1000	+	.	gene_id "MSTRG.192663"; transcript_id "ENST00000483041"; exon_number "5"; gene_name "CYP21A2"; ref_gene_id "ENSG00000231852";
chr6	StringTie	exon	32040005	32040205	1000	+	.	gene_id "MSTRG.192663"; transcript_id "ENST00000483041"; exon_number "6"; gene_name "CYP21A2"; ref_gene_id "ENSG00000231852";
chr6	StringTie	exon	32040406	32040584	1000	+	.	gene_id "MSTRG.192663"; transcript_id "ENST00000483041"; exon_number "7"; gene_name "CYP21A2"; ref_gene_id "ENSG00000231852";
chr6	StringTie	exon	32040668	32040771	1000	+	.	gene_id "MSTRG.192663"; transcript_id "ENST00000483041"; exon_number "8"; gene_name "CYP21A2"; ref_gene_id "ENSG00000231852";
chr6	StringTie	exon	32040869	32041186	1000	+	.	gene_id "MSTRG.192663"; transcript_id "ENST00000483041"; exon_number "9"; gene_name "CYP21A2"; ref_gene_id "ENSG00000231852";
chr6	StringTie	transcript	31967759	31969751	1000	+	.	gene_id "MSTRG.192663"; transcript_id "ENST00000483553"; gene_name "SKIV2L"; ref_gene_id "ENSG00000204351";
chr6	StringTie	exon	31967759	31967862	1000	+	.	gene_id "MSTRG.192663"; transcript_id "ENST00000483553"; exon_number "1"; gene_name "SKIV2L"; ref_gene_id "ENSG00000204351";
chr6	StringTie	exon	31967956	31968082	1000	+	.	gene_id "MSTRG.192663"; transcript_id "ENST00000483553"; exon_number "2"; gene_name "SKIV2L"; ref_gene_id "ENSG00000204351";
chr6	StringTie	exon	31968328	31968538	1000	+	.	gene_id "MSTRG.192663"; transcript_id "ENST00000483553"; exon_number "3"; gene_name "SKIV2L"; ref_gene_id "ENSG00000204351";
chr6	StringTie	exon	31968623	31968796	1000	+	.	gene_id "MSTRG.192663"; transcript_id "ENST00000483553"; exon_number "4"; gene_name "SKIV2L"; ref_gene_id "ENSG00000204351";
chr6	StringTie	exon	31968871	31969089	1000	+	.	gene_id "MSTRG.192663"; transcript_id "ENST00000483553"; exon_number "5"; gene_name "SKIV2L"; ref_gene_id "ENSG00000204351";
chr6	StringTie	exon	31969280	31969751	1000	+	.	gene_id "MSTRG.192663"; transcript_id "ENST00000483553"; exon_number "6"; gene_name "SKIV2L"; ref_gene_id "ENSG00000204351";
chr6	StringTie	transcript	31972381	31981429	1000	+	.	gene_id "MSTRG.192663"; transcript_id "ENST00000483801"; gene_name "STK19"; ref_gene_id "ENSG00000204344";
chr6	StringTie	exon	31972381	31972511	1000	+	.	gene_id "MSTRG.192663"; transcript_id "ENST00000483801"; exon_number "1"; gene_name "STK19"; ref_gene_id "ENSG00000204344";
chr6	StringTie	exon	31978903	31978998	1000	+	.	gene_id "MSTRG.192663"; transcript_id "ENST00000483801"; exon_number "2"; gene_name "STK19"; ref_gene_id "ENSG00000204344";
chr6	StringTie	exon	31979414	31979553	1000	+	.	gene_id "MSTRG.192663"; transcript_id "ENST00000483801"; exon_number "3"; gene_name "STK19"; ref_gene_id "ENSG00000204344";
chr6	StringTie	exon	31980451	31980548	1000	+	.	gene_id "MSTRG.192663"; transcript_id "ENST00000483801"; exon_number "4"; gene_name "STK19"; ref_gene_id "ENSG00000204344";
chr6	StringTie	exon	31980654	31980801	1000	+	.	gene_id "MSTRG.192663"; transcript_id "ENST00000483801"; exon_number "5"; gene_name "STK19"; ref_gene_id "ENSG00000204344";
chr6	StringTie	exon	31981004	31981429	1000	+	.	gene_id "MSTRG.192663"; transcript_id "ENST00000483801"; exon_number "6"; gene_name "STK19"; ref_gene_id "ENSG00000204344";
chr6	StringTie	transcript	31994408	31995352	1000	+	.	gene_id "MSTRG.192663"; transcript_id "ENST00000483974"; gene_name "C4A"; ref_gene_id "ENSG00000244731";
chr6	StringTie	exon	31994408	31994707	1000	+	.	gene_id "MSTRG.192663"; transcript_id "ENST00000483974"; exon_number "1"; gene_name "C4A"; ref_gene_id "ENSG00000244731";
chr6	StringTie	exon	31994952	31995003	1000	+	.	gene_id "MSTRG.192663"; transcript_id "ENST00000483974"; exon_number "2"; gene_name "C4A"; ref_gene_id "ENSG00000244731";
chr6	StringTie	exon	31995105	31995194	1000	+	.	gene_id "MSTRG.192663"; transcript_id "ENST00000483974"; exon_number "3"; gene_name "C4A"; ref_gene_id "ENSG00000244731";
chr6	StringTie	exon	31995330	31995352	1000	+	.	gene_id "MSTRG.192663"; transcript_id "ENST00000483974"; exon_number "4"; gene_name "C4A"; ref_gene_id "ENSG00000244731";
chr6	StringTie	transcript	31972578	31979862	1000	+	.	gene_id "MSTRG.192663"; transcript_id "ENST00000484540"; gene_name "STK19"; ref_gene_id "ENSG00000204344";
chr6	StringTie	exon	31972578	31972757	1000	+	.	gene_id "MSTRG.192663"; transcript_id "ENST00000484540"; exon_number "1"; gene_name "STK19"; ref_gene_id "ENSG00000204344";
chr6	StringTie	exon	31978903	31978998	1000	+	.	gene_id "MSTRG.192663"; transcript_id "ENST00000484540"; exon_number "2"; gene_name "STK19"; ref_gene_id "ENSG00000204344";
chr6	StringTie	exon	31979414	31979862	1000	+	.	gene_id "MSTRG.192663"; transcript_id "ENST00000484540"; exon_number "3"; gene_name "STK19"; ref_gene_id "ENSG00000204344";
chr6	StringTie	transcript	31920096	31935990	1000	+	.	gene_id "MSTRG.192663"; transcript_id "ENST00000484636"; gene_name "C2"; ref_gene_id "ENSG00000166278";
chr6	StringTie	exon	31920096	31920162	1000	+	.	gene_id "MSTRG.192663"; transcript_id "ENST00000484636"; exon_number "1"; gene_name "C2"; ref_gene_id "ENSG00000166278";
chr6	StringTie	exon	31933610	31933783	1000	+	.	gene_id "MSTRG.192663"; transcript_id "ENST00000484636"; exon_number "2"; gene_name "C2"; ref_gene_id "ENSG00000166278";
chr6	StringTie	exon	31933867	31933965	1000	+	.	gene_id "MSTRG.192663"; transcript_id "ENST00000484636"; exon_number "3"; gene_name "C2"; ref_gene_id "ENSG00000166278";
chr6	StringTie	exon	31934166	31934299	1000	+	.	gene_id "MSTRG.192663"; transcript_id "ENST00000484636"; exon_number "4"; gene_name "C2"; ref_gene_id "ENSG00000166278";
chr6	StringTie	exon	31935923	31935990	1000	+	.	gene_id "MSTRG.192663"; transcript_id "ENST00000484636"; exon_number "5"; gene_name "C2"; ref_gene_id "ENSG00000166278";
chr6	StringTie	transcript	31967103	31968986	1000	+	.	gene_id "MSTRG.192663"; transcript_id "ENST00000484835"; gene_name "SKIV2L"; ref_gene_id "ENSG00000204351";
chr6	StringTie	exon	31967103	31967141	1000	+	.	gene_id "MSTRG.192663"; transcript_id "ENST00000484835"; exon_number "1"; gene_name "SKIV2L"; ref_gene_id "ENSG00000204351";
chr6	StringTie	exon	31967273	31967377	1000	+	.	gene_id "MSTRG.192663"; transcript_id "ENST00000484835"; exon_number "2"; gene_name "SKIV2L"; ref_gene_id "ENSG00000204351";
chr6	StringTie	exon	31967715	31967862	1000	+	.	gene_id "MSTRG.192663"; transcript_id "ENST00000484835"; exon_number "3"; gene_name "SKIV2L"; ref_gene_id "ENSG00000204351";
chr6	StringTie	exon	31967956	31968082	1000	+	.	gene_id "MSTRG.192663"; transcript_id "ENST00000484835"; exon_number "4"; gene_name "SKIV2L"; ref_gene_id "ENSG00000204351";
chr6	StringTie	exon	31968328	31968538	1000	+	.	gene_id "MSTRG.192663"; transcript_id "ENST00000484835"; exon_number "5"; gene_name "SKIV2L"; ref_gene_id "ENSG00000204351";
chr6	StringTie	exon	31968686	31968986	1000	+	.	gene_id "MSTRG.192663"; transcript_id "ENST00000484835"; exon_number "6"; gene_name "SKIV2L"; ref_gene_id "ENSG00000204351";
chr6	StringTie	transcript	32030479	32032456	1000	+	.	gene_id "MSTRG.192663"; transcript_id "ENST00000485263"; gene_name "C4B"; ref_gene_id "ENSG00000224389";
chr6	StringTie	exon	32030479	32030501	1000	+	.	gene_id "MSTRG.192663"; transcript_id "ENST00000485263"; exon_number "1"; gene_name "C4B"; ref_gene_id "ENSG00000224389";
chr6	StringTie	exon	32031551	32031644	1000	+	.	gene_id "MSTRG.192663"; transcript_id "ENST00000485263"; exon_number "2"; gene_name "C4B"; ref_gene_id "ENSG00000224389";
chr6	StringTie	exon	32031742	32031928	1000	+	.	gene_id "MSTRG.192663"; transcript_id "ENST00000485263"; exon_number "3"; gene_name "C4B"; ref_gene_id "ENSG00000224389";
chr6	StringTie	exon	32032043	32032133	1000	+	.	gene_id "MSTRG.192663"; transcript_id "ENST00000485263"; exon_number "4"; gene_name "C4B"; ref_gene_id "ENSG00000224389";
chr6	StringTie	exon	32032224	32032456	1000	+	.	gene_id "MSTRG.192663"; transcript_id "ENST00000485263"; exon_number "5"; gene_name "C4B"; ref_gene_id "ENSG00000224389";
chr6	StringTie	transcript	31968454	31969408	1000	+	.	gene_id "MSTRG.192663"; transcript_id "ENST00000485349"; gene_name "SKIV2L"; ref_gene_id "ENSG00000204351";
chr6	StringTie	exon	31968454	31968538	1000	+	.	gene_id "MSTRG.192663"; transcript_id "ENST00000485349"; exon_number "1"; gene_name "SKIV2L"; ref_gene_id "ENSG00000204351";
chr6	StringTie	exon	31968686	31968796	1000	+	.	gene_id "MSTRG.192663"; transcript_id "ENST00000485349"; exon_number "2"; gene_name "SKIV2L"; ref_gene_id "ENSG00000204351";
chr6	StringTie	exon	31968871	31969408	1000	+	.	gene_id "MSTRG.192663"; transcript_id "ENST00000485349"; exon_number "3"; gene_name "SKIV2L"; ref_gene_id "ENSG00000204351";
chr6	StringTie	transcript	32015619	32017136	1000	+	.	gene_id "MSTRG.192663"; transcript_id "ENST00000485543"; gene_name "C4B"; ref_gene_id "ENSG00000224389";
chr6	StringTie	exon	32015619	32015657	1000	+	.	gene_id "MSTRG.192663"; transcript_id "ENST00000485543"; exon_number "1"; gene_name "C4B"; ref_gene_id "ENSG00000224389";
chr6	StringTie	exon	32015867	32015937	1000	+	.	gene_id "MSTRG.192663"; transcript_id "ENST00000485543"; exon_number "2"; gene_name "C4B"; ref_gene_id "ENSG00000224389";
chr6	StringTie	exon	32016016	32016104	1000	+	.	gene_id "MSTRG.192663"; transcript_id "ENST00000485543"; exon_number "3"; gene_name "C4B"; ref_gene_id "ENSG00000224389";
chr6	StringTie	exon	32016323	32016405	1000	+	.	gene_id "MSTRG.192663"; transcript_id "ENST00000485543"; exon_number "4"; gene_name "C4B"; ref_gene_id "ENSG00000224389";
chr6	StringTie	exon	32017014	32017136	1000	+	.	gene_id "MSTRG.192663"; transcript_id "ENST00000485543"; exon_number "5"; gene_name "C4B"; ref_gene_id "ENSG00000224389";
chr6	StringTie	transcript	31934283	31943758	1000	+	.	gene_id "MSTRG.192663"; transcript_id "ENST00000485690"; gene_name "C2"; ref_gene_id "ENSG00000166278";
chr6	StringTie	exon	31934283	31934299	1000	+	.	gene_id "MSTRG.192663"; transcript_id "ENST00000485690"; exon_number "1"; gene_name "C2"; ref_gene_id "ENSG00000166278";
chr6	StringTie	exon	31935923	31936061	1000	+	.	gene_id "MSTRG.192663"; transcript_id "ENST00000485690"; exon_number "2"; gene_name "C2"; ref_gene_id "ENSG00000166278";
chr6	StringTie	exon	31937319	31937459	1000	+	.	gene_id "MSTRG.192663"; transcript_id "ENST00000485690"; exon_number "3"; gene_name "C2"; ref_gene_id "ENSG00000166278";
chr6	StringTie	exon	31939231	31939320	1000	+	.	gene_id "MSTRG.192663"; transcript_id "ENST00000485690"; exon_number "4"; gene_name "C2"; ref_gene_id "ENSG00000166278";
chr6	StringTie	exon	31942915	31943099	1000	+	.	gene_id "MSTRG.192663"; transcript_id "ENST00000485690"; exon_number "5"; gene_name "C2"; ref_gene_id "ENSG00000166278";
chr6	StringTie	exon	31943225	31943319	1000	+	.	gene_id "MSTRG.192663"; transcript_id "ENST00000485690"; exon_number "6"; gene_name "C2"; ref_gene_id "ENSG00000166278";
chr6	StringTie	exon	31943416	31943527	1000	+	.	gene_id "MSTRG.192663"; transcript_id "ENST00000485690"; exon_number "7"; gene_name "C2"; ref_gene_id "ENSG00000166278";
chr6	StringTie	exon	31943644	31943758	1000	+	.	gene_id "MSTRG.192663"; transcript_id "ENST00000485690"; exon_number "8"; gene_name "C2"; ref_gene_id "ENSG00000166278";
chr6	StringTie	transcript	32038340	32041642	1000	+	.	gene_id "MSTRG.192663"; transcript_id "ENST00000486063"; gene_name "CYP21A2"; ref_gene_id "ENSG00000231852";
chr6	StringTie	exon	32038340	32038811	1000	+	.	gene_id "MSTRG.192663"; transcript_id "ENST00000486063"; exon_number "1"; gene_name "CYP21A2"; ref_gene_id "ENSG00000231852";
chr6	StringTie	exon	32039094	32039248	1000	+	.	gene_id "MSTRG.192663"; transcript_id "ENST00000486063"; exon_number "2"; gene_name "CYP21A2"; ref_gene_id "ENSG00000231852";
chr6	StringTie	exon	32039356	32039457	1000	+	.	gene_id "MSTRG.192663"; transcript_id "ENST00000486063"; exon_number "3"; gene_name "CYP21A2"; ref_gene_id "ENSG00000231852";
chr6	StringTie	exon	32039546	32039647	1000	+	.	gene_id "MSTRG.192663"; transcript_id "ENST00000486063"; exon_number "4"; gene_name "CYP21A2"; ref_gene_id "ENSG00000231852";
chr6	StringTie	exon	32039749	32039835	1000	+	.	gene_id "MSTRG.192663"; transcript_id "ENST00000486063"; exon_number "5"; gene_name "CYP21A2"; ref_gene_id "ENSG00000231852";
chr6	StringTie	exon	32040406	32040584	1000	+	.	gene_id "MSTRG.192663"; transcript_id "ENST00000486063"; exon_number "6"; gene_name "CYP21A2"; ref_gene_id "ENSG00000231852";
chr6	StringTie	exon	32040668	32040771	1000	+	.	gene_id "MSTRG.192663"; transcript_id "ENST00000486063"; exon_number "7"; gene_name "CYP21A2"; ref_gene_id "ENSG00000231852";
chr6	StringTie	exon	32040869	32041642	1000	+	.	gene_id "MSTRG.192663"; transcript_id "ENST00000486063"; exon_number "8"; gene_name "CYP21A2"; ref_gene_id "ENSG00000231852";
chr6	StringTie	transcript	31936055	31945672	1000	+	.	gene_id "MSTRG.192663"; transcript_id "ENST00000486124"; gene_name "C2"; ref_gene_id "ENSG00000166278";
chr6	StringTie	exon	31936055	31937459	1000	+	.	gene_id "MSTRG.192663"; transcript_id "ENST00000486124"; exon_number "1"; gene_name "C2"; ref_gene_id "ENSG00000166278";
chr6	StringTie	exon	31939231	31939320	1000	+	.	gene_id "MSTRG.192663"; transcript_id "ENST00000486124"; exon_number "2"; gene_name "C2"; ref_gene_id "ENSG00000166278";
chr6	StringTie	exon	31942959	31943099	1000	+	.	gene_id "MSTRG.192663"; transcript_id "ENST00000486124"; exon_number "3"; gene_name "C2"; ref_gene_id "ENSG00000166278";
chr6	StringTie	exon	31943225	31943319	1000	+	.	gene_id "MSTRG.192663"; transcript_id "ENST00000486124"; exon_number "4"; gene_name "C2"; ref_gene_id "ENSG00000166278";
chr6	StringTie	exon	31943416	31943527	1000	+	.	gene_id "MSTRG.192663"; transcript_id "ENST00000486124"; exon_number "5"; gene_name "C2"; ref_gene_id "ENSG00000166278";
chr6	StringTie	exon	31943644	31943809	1000	+	.	gene_id "MSTRG.192663"; transcript_id "ENST00000486124"; exon_number "6"; gene_name "C2"; ref_gene_id "ENSG00000166278";
chr6	StringTie	exon	31943917	31943993	1000	+	.	gene_id "MSTRG.192663"; transcript_id "ENST00000486124"; exon_number "7"; gene_name "C2"; ref_gene_id "ENSG00000166278";
chr6	StringTie	exon	31944135	31944226	1000	+	.	gene_id "MSTRG.192663"; transcript_id "ENST00000486124"; exon_number "8"; gene_name "C2"; ref_gene_id "ENSG00000166278";
chr6	StringTie	exon	31944727	31944853	1000	+	.	gene_id "MSTRG.192663"; transcript_id "ENST00000486124"; exon_number "9"; gene_name "C2"; ref_gene_id "ENSG00000166278";
chr6	StringTie	exon	31945178	31945672	1000	+	.	gene_id "MSTRG.192663"; transcript_id "ENST00000486124"; exon_number "10"; gene_name "C2"; ref_gene_id "ENSG00000166278";
chr6	StringTie	transcript	32030395	32032298	1000	+	.	gene_id "MSTRG.192663"; transcript_id "ENST00000486992"; gene_name "C4B"; ref_gene_id "ENSG00000224389";
chr6	StringTie	exon	32030395	32030501	1000	+	.	gene_id "MSTRG.192663"; transcript_id "ENST00000486992"; exon_number "1"; gene_name "C4B"; ref_gene_id "ENSG00000224389";
chr6	StringTie	exon	32031551	32031644	1000	+	.	gene_id "MSTRG.192663"; transcript_id "ENST00000486992"; exon_number "2"; gene_name "C4B"; ref_gene_id "ENSG00000224389";
chr6	StringTie	exon	32031742	32031928	1000	+	.	gene_id "MSTRG.192663"; transcript_id "ENST00000486992"; exon_number "3"; gene_name "C4B"; ref_gene_id "ENSG00000224389";
chr6	StringTie	exon	32032043	32032133	1000	+	.	gene_id "MSTRG.192663"; transcript_id "ENST00000486992"; exon_number "4"; gene_name "C4B"; ref_gene_id "ENSG00000224389";
chr6	StringTie	exon	32032224	32032298	1000	+	.	gene_id "MSTRG.192663"; transcript_id "ENST00000486992"; exon_number "5"; gene_name "C4B"; ref_gene_id "ENSG00000224389";
chr6	StringTie	transcript	32038415	32039484	1000	+	.	gene_id "MSTRG.192663"; transcript_id "ENST00000488465"; gene_name "CYP21A2"; ref_gene_id "ENSG00000231852";
chr6	StringTie	exon	32038415	32038624	1000	+	.	gene_id "MSTRG.192663"; transcript_id "ENST00000488465"; exon_number "1"; gene_name "CYP21A2"; ref_gene_id "ENSG00000231852";
chr6	StringTie	exon	32038722	32038811	1000	+	.	gene_id "MSTRG.192663"; transcript_id "ENST00000488465"; exon_number "2"; gene_name "CYP21A2"; ref_gene_id "ENSG00000231852";
chr6	StringTie	exon	32039094	32039248	1000	+	.	gene_id "MSTRG.192663"; transcript_id "ENST00000488465"; exon_number "3"; gene_name "CYP21A2"; ref_gene_id "ENSG00000231852";
chr6	StringTie	exon	32039356	32039484	1000	+	.	gene_id "MSTRG.192663"; transcript_id "ENST00000488465"; exon_number "4"; gene_name "CYP21A2"; ref_gene_id "ENSG00000231852";
chr6	StringTie	transcript	31959117	31961386	1000	+	.	gene_id "MSTRG.192663"; transcript_id "ENST00000488648"; gene_name "SKIV2L"; ref_gene_id "ENSG00000204351";
chr6	StringTie	exon	31959117	31959214	1000	+	.	gene_id "MSTRG.192663"; transcript_id "ENST00000488648"; exon_number "1"; gene_name "SKIV2L"; ref_gene_id "ENSG00000204351";
chr6	StringTie	exon	31959297	31959400	1000	+	.	gene_id "MSTRG.192663"; transcript_id "ENST00000488648"; exon_number "2"; gene_name "SKIV2L"; ref_gene_id "ENSG00000204351";
chr6	StringTie	exon	31960010	31960119	1000	+	.	gene_id "MSTRG.192663"; transcript_id "ENST00000488648"; exon_number "3"; gene_name "SKIV2L"; ref_gene_id "ENSG00000204351";
chr6	StringTie	exon	31960220	31960337	1000	+	.	gene_id "MSTRG.192663"; transcript_id "ENST00000488648"; exon_number "4"; gene_name "SKIV2L"; ref_gene_id "ENSG00000204351";
chr6	StringTie	exon	31960432	31960546	1000	+	.	gene_id "MSTRG.192663"; transcript_id "ENST00000488648"; exon_number "5"; gene_name "SKIV2L"; ref_gene_id "ENSG00000204351";
chr6	StringTie	exon	31960666	31960740	1000	+	.	gene_id "MSTRG.192663"; transcript_id "ENST00000488648"; exon_number "6"; gene_name "SKIV2L"; ref_gene_id "ENSG00000204351";
chr6	StringTie	exon	31961041	31961094	1000	+	.	gene_id "MSTRG.192663"; transcript_id "ENST00000488648"; exon_number "7"; gene_name "SKIV2L"; ref_gene_id "ENSG00000204351";
chr6	StringTie	exon	31961341	31961386	1000	+	.	gene_id "MSTRG.192663"; transcript_id "ENST00000488648"; exon_number "8"; gene_name "SKIV2L"; ref_gene_id "ENSG00000204351";
chr6	StringTie	transcript	32015581	32016297	1000	+	.	gene_id "MSTRG.192663"; transcript_id "ENST00000490071"; gene_name "C4B"; ref_gene_id "ENSG00000224389";
chr6	StringTie	exon	32015581	32015657	1000	+	.	gene_id "MSTRG.192663"; transcript_id "ENST00000490071"; exon_number "1"; gene_name "C4B"; ref_gene_id "ENSG00000224389";
chr6	StringTie	exon	32015867	32016297	1000	+	.	gene_id "MSTRG.192663"; transcript_id "ENST00000490071"; exon_number "2"; gene_name "C4B"; ref_gene_id "ENSG00000224389";
chr6	StringTie	transcript	32001260	32001868	1000	+	.	gene_id "MSTRG.192663"; transcript_id "ENST00000490663"; gene_name "C4A"; ref_gene_id "ENSG00000244731";
chr6	StringTie	exon	32001260	32001410	1000	+	.	gene_id "MSTRG.192663"; transcript_id "ENST00000490663"; exon_number "1"; gene_name "C4A"; ref_gene_id "ENSG00000244731";
chr6	StringTie	exon	32001496	32001868	1000	+	.	gene_id "MSTRG.192663"; transcript_id "ENST00000490663"; exon_number "2"; gene_name "C4A"; ref_gene_id "ENSG00000244731";
chr6	StringTie	transcript	31980391	31981446	1000	+	.	gene_id "MSTRG.192663"; transcript_id "ENST00000490822"; gene_name "STK19"; ref_gene_id "ENSG00000204344";
chr6	StringTie	exon	31980391	31980801	1000	+	.	gene_id "MSTRG.192663"; transcript_id "ENST00000490822"; exon_number "1"; gene_name "STK19"; ref_gene_id "ENSG00000204344";
chr6	StringTie	exon	31981004	31981446	1000	+	.	gene_id "MSTRG.192663"; transcript_id "ENST00000490822"; exon_number "2"; gene_name "STK19"; ref_gene_id "ENSG00000204344";
chr6	StringTie	transcript	31972555	31981446	1000	+	.	gene_id "MSTRG.192663"; transcript_id "ENST00000491861"; gene_name "STK19"; ref_gene_id "ENSG00000204344";
chr6	StringTie	exon	31972555	31972757	1000	+	.	gene_id "MSTRG.192663"; transcript_id "ENST00000491861"; exon_number "1"; gene_name "STK19"; ref_gene_id "ENSG00000204344";
chr6	StringTie	exon	31978903	31978998	1000	+	.	gene_id "MSTRG.192663"; transcript_id "ENST00000491861"; exon_number "2"; gene_name "STK19"; ref_gene_id "ENSG00000204344";
chr6	StringTie	exon	31979414	31979553	1000	+	.	gene_id "MSTRG.192663"; transcript_id "ENST00000491861"; exon_number "3"; gene_name "STK19"; ref_gene_id "ENSG00000204344";
chr6	StringTie	exon	31980451	31980548	1000	+	.	gene_id "MSTRG.192663"; transcript_id "ENST00000491861"; exon_number "4"; gene_name "STK19"; ref_gene_id "ENSG00000204344";
chr6	StringTie	exon	31980654	31980801	1000	+	.	gene_id "MSTRG.192663"; transcript_id "ENST00000491861"; exon_number "5"; gene_name "STK19"; ref_gene_id "ENSG00000204344";
chr6	StringTie	exon	31981004	31981446	1000	+	.	gene_id "MSTRG.192663"; transcript_id "ENST00000491861"; exon_number "6"; gene_name "STK19"; ref_gene_id "ENSG00000204344";
chr6	StringTie	transcript	31999200	32002497	1000	+	.	gene_id "MSTRG.192663"; transcript_id "ENST00000491876"; gene_name "C4A"; ref_gene_id "ENSG00000244731";
chr6	StringTie	exon	31999200	31999396	1000	+	.	gene_id "MSTRG.192663"; transcript_id "ENST00000491876"; exon_number "1"; gene_name "C4A"; ref_gene_id "ENSG00000244731";
chr6	StringTie	exon	31999487	31999561	1000	+	.	gene_id "MSTRG.192663"; transcript_id "ENST00000491876"; exon_number "2"; gene_name "C4A"; ref_gene_id "ENSG00000244731";
chr6	StringTie	exon	32001053	32001155	1000	+	.	gene_id "MSTRG.192663"; transcript_id "ENST00000491876"; exon_number "3"; gene_name "C4A"; ref_gene_id "ENSG00000244731";
chr6	StringTie	exon	32001321	32001410	1000	+	.	gene_id "MSTRG.192663"; transcript_id "ENST00000491876"; exon_number "4"; gene_name "C4A"; ref_gene_id "ENSG00000244731";
chr6	StringTie	exon	32001496	32001594	1000	+	.	gene_id "MSTRG.192663"; transcript_id "ENST00000491876"; exon_number "5"; gene_name "C4A"; ref_gene_id "ENSG00000244731";
chr6	StringTie	exon	32001777	32001860	1000	+	.	gene_id "MSTRG.192663"; transcript_id "ENST00000491876"; exon_number "6"; gene_name "C4A"; ref_gene_id "ENSG00000244731";
chr6	StringTie	exon	32002123	32002255	1000	+	.	gene_id "MSTRG.192663"; transcript_id "ENST00000491876"; exon_number "7"; gene_name "C4A"; ref_gene_id "ENSG00000244731";
chr6	StringTie	exon	32002399	32002497	1000	+	.	gene_id "MSTRG.192663"; transcript_id "ENST00000491876"; exon_number "8"; gene_name "C4A"; ref_gene_id "ENSG00000244731";
chr6	StringTie	transcript	31968475	31969751	1000	+	.	gene_id "MSTRG.192663"; transcript_id "ENST00000491994"; gene_name "SKIV2L"; ref_gene_id "ENSG00000204351";
chr6	StringTie	exon	31968475	31968538	1000	+	.	gene_id "MSTRG.192663"; transcript_id "ENST00000491994"; exon_number "1"; gene_name "SKIV2L"; ref_gene_id "ENSG00000204351";
chr6	StringTie	exon	31968686	31968796	1000	+	.	gene_id "MSTRG.192663"; transcript_id "ENST00000491994"; exon_number "2"; gene_name "SKIV2L"; ref_gene_id "ENSG00000204351";
chr6	StringTie	exon	31968871	31969089	1000	+	.	gene_id "MSTRG.192663"; transcript_id "ENST00000491994"; exon_number "3"; gene_name "SKIV2L"; ref_gene_id "ENSG00000204351";
chr6	StringTie	exon	31969280	31969751	1000	+	.	gene_id "MSTRG.192663"; transcript_id "ENST00000491994"; exon_number "4"; gene_name "SKIV2L"; ref_gene_id "ENSG00000204351";
chr6	StringTie	transcript	31971899	31981164	1000	+	.	gene_id "MSTRG.192663"; transcript_id "ENST00000492583"; gene_name "STK19"; ref_gene_id "ENSG00000204344";
chr6	StringTie	exon	31971899	31972511	1000	+	.	gene_id "MSTRG.192663"; transcript_id "ENST00000492583"; exon_number "1"; gene_name "STK19"; ref_gene_id "ENSG00000204344";
chr6	StringTie	exon	31972621	31972757	1000	+	.	gene_id "MSTRG.192663"; transcript_id "ENST00000492583"; exon_number "2"; gene_name "STK19"; ref_gene_id "ENSG00000204344";
chr6	StringTie	exon	31978903	31979010	1000	+	.	gene_id "MSTRG.192663"; transcript_id "ENST00000492583"; exon_number "3"; gene_name "STK19"; ref_gene_id "ENSG00000204344";
chr6	StringTie	exon	31979414	31979553	1000	+	.	gene_id "MSTRG.192663"; transcript_id "ENST00000492583"; exon_number "4"; gene_name "STK19"; ref_gene_id "ENSG00000204344";
chr6	StringTie	exon	31980451	31980548	1000	+	.	gene_id "MSTRG.192663"; transcript_id "ENST00000492583"; exon_number "5"; gene_name "STK19"; ref_gene_id "ENSG00000204344";
chr6	StringTie	exon	31980654	31980801	1000	+	.	gene_id "MSTRG.192663"; transcript_id "ENST00000492583"; exon_number "6"; gene_name "STK19"; ref_gene_id "ENSG00000204344";
chr6	StringTie	exon	31981004	31981164	1000	+	.	gene_id "MSTRG.192663"; transcript_id "ENST00000492583"; exon_number "7"; gene_name "STK19"; ref_gene_id "ENSG00000204344";
chr6	StringTie	transcript	31959191	31959958	1000	+	.	gene_id "MSTRG.192663"; transcript_id "ENST00000492900"; gene_name "SKIV2L"; ref_gene_id "ENSG00000204351";
chr6	StringTie	exon	31959191	31959214	1000	+	.	gene_id "MSTRG.192663"; transcript_id "ENST00000492900"; exon_number "1"; gene_name "SKIV2L"; ref_gene_id "ENSG00000204351";
chr6	StringTie	exon	31959297	31959958	1000	+	.	gene_id "MSTRG.192663"; transcript_id "ENST00000492900"; exon_number "2"; gene_name "SKIV2L"; ref_gene_id "ENSG00000204351";
chr6	StringTie	transcript	31967021	31968448	1000	+	.	gene_id "MSTRG.192663"; transcript_id "ENST00000494058"; gene_name "SKIV2L"; ref_gene_id "ENSG00000204351";
chr6	StringTie	exon	31967021	31967141	1000	+	.	gene_id "MSTRG.192663"; transcript_id "ENST00000494058"; exon_number "1"; gene_name "SKIV2L"; ref_gene_id "ENSG00000204351";
chr6	StringTie	exon	31967273	31967377	1000	+	.	gene_id "MSTRG.192663"; transcript_id "ENST00000494058"; exon_number "2"; gene_name "SKIV2L"; ref_gene_id "ENSG00000204351";
chr6	StringTie	exon	31967715	31967862	1000	+	.	gene_id "MSTRG.192663"; transcript_id "ENST00000494058"; exon_number "3"; gene_name "SKIV2L"; ref_gene_id "ENSG00000204351";
chr6	StringTie	exon	31967956	31968448	1000	+	.	gene_id "MSTRG.192663"; transcript_id "ENST00000494058"; exon_number "4"; gene_name "SKIV2L"; ref_gene_id "ENSG00000204351";
chr6	StringTie	transcript	31932348	31934282	1000	+	.	gene_id "MSTRG.192663"; transcript_id "ENST00000494905"; gene_name "C2"; ref_gene_id "ENSG00000166278";
chr6	StringTie	exon	31932348	31932493	1000	+	.	gene_id "MSTRG.192663"; transcript_id "ENST00000494905"; exon_number "1"; gene_name "C2"; ref_gene_id "ENSG00000166278";
chr6	StringTie	exon	31933610	31933783	1000	+	.	gene_id "MSTRG.192663"; transcript_id "ENST00000494905"; exon_number "2"; gene_name "C2"; ref_gene_id "ENSG00000166278";
chr6	StringTie	exon	31933867	31933965	1000	+	.	gene_id "MSTRG.192663"; transcript_id "ENST00000494905"; exon_number "3"; gene_name "C2"; ref_gene_id "ENSG00000166278";
chr6	StringTie	exon	31934166	31934282	1000	+	.	gene_id "MSTRG.192663"; transcript_id "ENST00000494905"; exon_number "4"; gene_name "C2"; ref_gene_id "ENSG00000166278";
chr6	StringTie	transcript	32033864	32035002	1000	+	.	gene_id "MSTRG.192663"; transcript_id "ENST00000496065"; gene_name "C4B"; ref_gene_id "ENSG00000224389";
chr6	StringTie	exon	32033864	32033892	1000	+	.	gene_id "MSTRG.192663"; transcript_id "ENST00000496065"; exon_number "1"; gene_name "C4B"; ref_gene_id "ENSG00000224389";
chr6	StringTie	exon	32034058	32035002	1000	+	.	gene_id "MSTRG.192663"; transcript_id "ENST00000496065"; exon_number "2"; gene_name "C4B"; ref_gene_id "ENSG00000224389";
chr6	StringTie	transcript	32033997	32034605	1000	+	.	gene_id "MSTRG.192663"; transcript_id "ENST00000496560"; gene_name "C4B"; ref_gene_id "ENSG00000224389";
chr6	StringTie	exon	32033997	32034147	1000	+	.	gene_id "MSTRG.192663"; transcript_id "ENST00000496560"; exon_number "1"; gene_name "C4B"; ref_gene_id "ENSG00000224389";
chr6	StringTie	exon	32034233	32034605	1000	+	.	gene_id "MSTRG.192663"; transcript_id "ENST00000496560"; exon_number "2"; gene_name "C4B"; ref_gene_id "ENSG00000224389";
chr6	StringTie	transcript	31994581	31995627	1000	+	.	gene_id "MSTRG.192663"; transcript_id "ENST00000496659"; gene_name "C4A"; ref_gene_id "ENSG00000244731";
chr6	StringTie	exon	31994581	31994707	1000	+	.	gene_id "MSTRG.192663"; transcript_id "ENST00000496659"; exon_number "1"; gene_name "C4A"; ref_gene_id "ENSG00000244731";
chr6	StringTie	exon	31994952	31995003	1000	+	.	gene_id "MSTRG.192663"; transcript_id "ENST00000496659"; exon_number "2"; gene_name "C4A"; ref_gene_id "ENSG00000244731";
chr6	StringTie	exon	31995105	31995194	1000	+	.	gene_id "MSTRG.192663"; transcript_id "ENST00000496659"; exon_number "3"; gene_name "C4A"; ref_gene_id "ENSG00000244731";
chr6	StringTie	exon	31995330	31995627	1000	+	.	gene_id "MSTRG.192663"; transcript_id "ENST00000496659"; exon_number "4"; gene_name "C4A"; ref_gene_id "ENSG00000244731";
chr6	StringTie	transcript	31897787	31944853	1000	+	.	gene_id "MSTRG.192663"; transcript_id "ENST00000497706"; gene_name "C2"; ref_gene_id "ENSG00000166278";
chr6	StringTie	exon	31897787	31897942	1000	+	.	gene_id "MSTRG.192663"; transcript_id "ENST00000497706"; exon_number "1"; gene_name "C2"; ref_gene_id "ENSG00000166278";
chr6	StringTie	exon	31933610	31933783	1000	+	.	gene_id "MSTRG.192663"; transcript_id "ENST00000497706"; exon_number "2"; gene_name "C2"; ref_gene_id "ENSG00000166278";
chr6	StringTie	exon	31933867	31933965	1000	+	.	gene_id "MSTRG.192663"; transcript_id "ENST00000497706"; exon_number "3"; gene_name "C2"; ref_gene_id "ENSG00000166278";
chr6	StringTie	exon	31935923	31936061	1000	+	.	gene_id "MSTRG.192663"; transcript_id "ENST00000497706"; exon_number "4"; gene_name "C2"; ref_gene_id "ENSG00000166278";
chr6	StringTie	exon	31937319	31937459	1000	+	.	gene_id "MSTRG.192663"; transcript_id "ENST00000497706"; exon_number "5"; gene_name "C2"; ref_gene_id "ENSG00000166278";
chr6	StringTie	exon	31939231	31939320	1000	+	.	gene_id "MSTRG.192663"; transcript_id "ENST00000497706"; exon_number "6"; gene_name "C2"; ref_gene_id "ENSG00000166278";
chr6	StringTie	exon	31942959	31943099	1000	+	.	gene_id "MSTRG.192663"; transcript_id "ENST00000497706"; exon_number "7"; gene_name "C2"; ref_gene_id "ENSG00000166278";
chr6	StringTie	exon	31943225	31943319	1000	+	.	gene_id "MSTRG.192663"; transcript_id "ENST00000497706"; exon_number "8"; gene_name "C2"; ref_gene_id "ENSG00000166278";
chr6	StringTie	exon	31943416	31943527	1000	+	.	gene_id "MSTRG.192663"; transcript_id "ENST00000497706"; exon_number "9"; gene_name "C2"; ref_gene_id "ENSG00000166278";
chr6	StringTie	exon	31943644	31943809	1000	+	.	gene_id "MSTRG.192663"; transcript_id "ENST00000497706"; exon_number "10"; gene_name "C2"; ref_gene_id "ENSG00000166278";
chr6	StringTie	exon	31943917	31943993	1000	+	.	gene_id "MSTRG.192663"; transcript_id "ENST00000497706"; exon_number "11"; gene_name "C2"; ref_gene_id "ENSG00000166278";
chr6	StringTie	exon	31944135	31944226	1000	+	.	gene_id "MSTRG.192663"; transcript_id "ENST00000497706"; exon_number "12"; gene_name "C2"; ref_gene_id "ENSG00000166278";
chr6	StringTie	exon	31944727	31944853	1000	+	.	gene_id "MSTRG.192663"; transcript_id "ENST00000497706"; exon_number "13"; gene_name "C2"; ref_gene_id "ENSG00000166278";
chr6	StringTie	transcript	31947797	31949598	1000	+	.	gene_id "MSTRG.192663"; transcript_id "ENST00000497841"; gene_name "CFB"; ref_gene_id "ENSG00000243649";
chr6	StringTie	exon	31947797	31947843	1000	+	.	gene_id "MSTRG.192663"; transcript_id "ENST00000497841"; exon_number "1"; gene_name "CFB"; ref_gene_id "ENSG00000243649";
chr6	StringTie	exon	31947945	31948081	1000	+	.	gene_id "MSTRG.192663"; transcript_id "ENST00000497841"; exon_number "2"; gene_name "CFB"; ref_gene_id "ENSG00000243649";
chr6	StringTie	exon	31948374	31948512	1000	+	.	gene_id "MSTRG.192663"; transcript_id "ENST00000497841"; exon_number "3"; gene_name "CFB"; ref_gene_id "ENSG00000243649";
chr6	StringTie	exon	31948830	31948961	1000	+	.	gene_id "MSTRG.192663"; transcript_id "ENST00000497841"; exon_number "4"; gene_name "CFB"; ref_gene_id "ENSG00000243649";
chr6	StringTie	exon	31949243	31949344	1000	+	.	gene_id "MSTRG.192663"; transcript_id "ENST00000497841"; exon_number "5"; gene_name "CFB"; ref_gene_id "ENSG00000243649";
chr6	StringTie	exon	31949420	31949598	1000	+	.	gene_id "MSTRG.192663"; transcript_id "ENST00000497841"; exon_number "6"; gene_name "CFB"; ref_gene_id "ENSG00000243649";
chr6	StringTie	transcript	31982068	32002672	1000	+	.	gene_id "MSTRG.192663"; transcript_id "ENST00000498271"; gene_name "C4A"; ref_gene_id "ENSG00000244731";
chr6	StringTie	exon	31982068	31982172	1000	+	.	gene_id "MSTRG.192663"; transcript_id "ENST00000498271"; exon_number "1"; gene_name "C4A"; ref_gene_id "ENSG00000244731";
chr6	StringTie	exon	31982305	31982503	1000	+	.	gene_id "MSTRG.192663"; transcript_id "ENST00000498271"; exon_number "2"; gene_name "C4A"; ref_gene_id "ENSG00000244731";
chr6	StringTie	exon	31982718	31982919	1000	+	.	gene_id "MSTRG.192663"; transcript_id "ENST00000498271"; exon_number "3"; gene_name "C4A"; ref_gene_id "ENSG00000244731";
chr6	StringTie	exon	31983129	31983199	1000	+	.	gene_id "MSTRG.192663"; transcript_id "ENST00000498271"; exon_number "4"; gene_name "C4A"; ref_gene_id "ENSG00000244731";
chr6	StringTie	exon	31983278	31983366	1000	+	.	gene_id "MSTRG.192663"; transcript_id "ENST00000498271"; exon_number "5"; gene_name "C4A"; ref_gene_id "ENSG00000244731";
chr6	StringTie	exon	31983585	31983667	1000	+	.	gene_id "MSTRG.192663"; transcript_id "ENST00000498271"; exon_number "6"; gene_name "C4A"; ref_gene_id "ENSG00000244731";
chr6	StringTie	exon	31983838	31983934	1000	+	.	gene_id "MSTRG.192663"; transcript_id "ENST00000498271"; exon_number "7"; gene_name "C4A"; ref_gene_id "ENSG00000244731";
chr6	StringTie	exon	31984073	31984178	1000	+	.	gene_id "MSTRG.192663"; transcript_id "ENST00000498271"; exon_number "8"; gene_name "C4A"; ref_gene_id "ENSG00000244731";
chr6	StringTie	exon	31984276	31984408	1000	+	.	gene_id "MSTRG.192663"; transcript_id "ENST00000498271"; exon_number "9"; gene_name "C4A"; ref_gene_id "ENSG00000244731";
chr6	StringTie	exon	31991192	31991307	1000	+	.	gene_id "MSTRG.192663"; transcript_id "ENST00000498271"; exon_number "10"; gene_name "C4A"; ref_gene_id "ENSG00000244731";
chr6	StringTie	exon	31991407	31991586	1000	+	.	gene_id "MSTRG.192663"; transcript_id "ENST00000498271"; exon_number "11"; gene_name "C4A"; ref_gene_id "ENSG00000244731";
chr6	StringTie	exon	31991732	31991914	1000	+	.	gene_id "MSTRG.192663"; transcript_id "ENST00000498271"; exon_number "12"; gene_name "C4A"; ref_gene_id "ENSG00000244731";
chr6	StringTie	exon	31992047	31992232	1000	+	.	gene_id "MSTRG.192663"; transcript_id "ENST00000498271"; exon_number "13"; gene_name "C4A"; ref_gene_id "ENSG00000244731";
chr6	StringTie	exon	31992386	31992544	1000	+	.	gene_id "MSTRG.192663"; transcript_id "ENST00000498271"; exon_number "14"; gene_name "C4A"; ref_gene_id "ENSG00000244731";
chr6	StringTie	exon	31992796	31992922	1000	+	.	gene_id "MSTRG.192663"; transcript_id "ENST00000498271"; exon_number "15"; gene_name "C4A"; ref_gene_id "ENSG00000244731";
chr6	StringTie	exon	31993090	31993164	1000	+	.	gene_id "MSTRG.192663"; transcript_id "ENST00000498271"; exon_number "16"; gene_name "C4A"; ref_gene_id "ENSG00000244731";
chr6	StringTie	exon	31993425	31993622	1000	+	.	gene_id "MSTRG.192663"; transcript_id "ENST00000498271"; exon_number "17"; gene_name "C4A"; ref_gene_id "ENSG00000244731";
chr6	StringTie	exon	31993714	31993825	1000	+	.	gene_id "MSTRG.192663"; transcript_id "ENST00000498271"; exon_number "18"; gene_name "C4A"; ref_gene_id "ENSG00000244731";
chr6	StringTie	exon	31993916	31993986	1000	+	.	gene_id "MSTRG.192663"; transcript_id "ENST00000498271"; exon_number "19"; gene_name "C4A"; ref_gene_id "ENSG00000244731";
chr6	StringTie	exon	31994245	31994384	1000	+	.	gene_id "MSTRG.192663"; transcript_id "ENST00000498271"; exon_number "20"; gene_name "C4A"; ref_gene_id "ENSG00000244731";
chr6	StringTie	exon	31994498	31994707	1000	+	.	gene_id "MSTRG.192663"; transcript_id "ENST00000498271"; exon_number "21"; gene_name "C4A"; ref_gene_id "ENSG00000244731";
chr6	StringTie	exon	31994952	31995003	1000	+	.	gene_id "MSTRG.192663"; transcript_id "ENST00000498271"; exon_number "22"; gene_name "C4A"; ref_gene_id "ENSG00000244731";
chr6	StringTie	exon	31995105	31995194	1000	+	.	gene_id "MSTRG.192663"; transcript_id "ENST00000498271"; exon_number "23"; gene_name "C4A"; ref_gene_id "ENSG00000244731";
chr6	StringTie	exon	31995330	31995539	1000	+	.	gene_id "MSTRG.192663"; transcript_id "ENST00000498271"; exon_number "24"; gene_name "C4A"; ref_gene_id "ENSG00000244731";
chr6	StringTie	exon	31995719	31995794	1000	+	.	gene_id "MSTRG.192663"; transcript_id "ENST00000498271"; exon_number "25"; gene_name "C4A"; ref_gene_id "ENSG00000244731";
chr6	StringTie	exon	31995955	31996111	1000	+	.	gene_id "MSTRG.192663"; transcript_id "ENST00000498271"; exon_number "26"; gene_name "C4A"; ref_gene_id "ENSG00000244731";
chr6	StringTie	exon	31996207	31996323	1000	+	.	gene_id "MSTRG.192663"; transcript_id "ENST00000498271"; exon_number "27"; gene_name "C4A"; ref_gene_id "ENSG00000244731";
chr6	StringTie	exon	31996429	31996600	1000	+	.	gene_id "MSTRG.192663"; transcript_id "ENST00000498271"; exon_number "28"; gene_name "C4A"; ref_gene_id "ENSG00000244731";
chr6	StringTie	exon	31996829	31997061	1000	+	.	gene_id "MSTRG.192663"; transcript_id "ENST00000498271"; exon_number "29"; gene_name "C4A"; ref_gene_id "ENSG00000244731";
chr6	StringTie	exon	31997144	31997311	1000	+	.	gene_id "MSTRG.192663"; transcript_id "ENST00000498271"; exon_number "30"; gene_name "C4A"; ref_gene_id "ENSG00000244731";
chr6	StringTie	exon	31997705	31997764	1000	+	.	gene_id "MSTRG.192663"; transcript_id "ENST00000498271"; exon_number "31"; gene_name "C4A"; ref_gene_id "ENSG00000244731";
chr6	StringTie	exon	31998814	31998907	1000	+	.	gene_id "MSTRG.192663"; transcript_id "ENST00000498271"; exon_number "32"; gene_name "C4A"; ref_gene_id "ENSG00000244731";
chr6	StringTie	exon	31999005	31999144	1000	+	.	gene_id "MSTRG.192663"; transcript_id "ENST00000498271"; exon_number "33"; gene_name "C4A"; ref_gene_id "ENSG00000244731";
chr6	StringTie	exon	31999487	31999561	1000	+	.	gene_id "MSTRG.192663"; transcript_id "ENST00000498271"; exon_number "34"; gene_name "C4A"; ref_gene_id "ENSG00000244731";
chr6	StringTie	exon	32001053	32001155	1000	+	.	gene_id "MSTRG.192663"; transcript_id "ENST00000498271"; exon_number "35"; gene_name "C4A"; ref_gene_id "ENSG00000244731";
chr6	StringTie	exon	32001321	32001410	1000	+	.	gene_id "MSTRG.192663"; transcript_id "ENST00000498271"; exon_number "36"; gene_name "C4A"; ref_gene_id "ENSG00000244731";
chr6	StringTie	exon	32001496	32001594	1000	+	.	gene_id "MSTRG.192663"; transcript_id "ENST00000498271"; exon_number "37"; gene_name "C4A"; ref_gene_id "ENSG00000244731";
chr6	StringTie	exon	32001777	32001860	1000	+	.	gene_id "MSTRG.192663"; transcript_id "ENST00000498271"; exon_number "38"; gene_name "C4A"; ref_gene_id "ENSG00000244731";
chr6	StringTie	exon	32002123	32002255	1000	+	.	gene_id "MSTRG.192663"; transcript_id "ENST00000498271"; exon_number "39"; gene_name "C4A"; ref_gene_id "ENSG00000244731";
chr6	StringTie	exon	32002399	32002672	1000	+	.	gene_id "MSTRG.192663"; transcript_id "ENST00000498271"; exon_number "40"; gene_name "C4A"; ref_gene_id "ENSG00000244731";
chr6	StringTie	transcript	31951415	31952084	1000	+	.	gene_id "MSTRG.192663"; transcript_id "ENST00000498317"; gene_name "CFB"; ref_gene_id "ENSG00000243649";
chr6	StringTie	exon	31951415	31951473	1000	+	.	gene_id "MSTRG.192663"; transcript_id "ENST00000498317"; exon_number "1"; gene_name "CFB"; ref_gene_id "ENSG00000243649";
chr6	StringTie	exon	31951555	31952084	1000	+	.	gene_id "MSTRG.192663"; transcript_id "ENST00000498317"; exon_number "2"; gene_name "CFB"; ref_gene_id "ENSG00000243649";
chr6	StringTie	transcript	32013270	32013787	1000	+	.	gene_id "MSTRG.192663"; transcript_id "ENST00000512515"; gene_name "STK19B"; ref_gene_id "ENSG00000250535";
chr6	StringTie	exon	32013270	32013286	1000	+	.	gene_id "MSTRG.192663"; transcript_id "ENST00000512515"; exon_number "1"; gene_name "STK19B"; ref_gene_id "ENSG00000250535";
chr6	StringTie	exon	32013392	32013539	1000	+	.	gene_id "MSTRG.192663"; transcript_id "ENST00000512515"; exon_number "2"; gene_name "STK19B"; ref_gene_id "ENSG00000250535";
chr6	StringTie	exon	32013742	32013787	1000	+	.	gene_id "MSTRG.192663"; transcript_id "ENST00000512515"; exon_number "3"; gene_name "STK19B"; ref_gene_id "ENSG00000250535";
chr6	StringTie	transcript	31972381	31982821	1000	+	.	gene_id "MSTRG.192663"; transcript_id "ENST00000519179"; gene_name "STK19"; ref_gene_id "ENSG00000204344";
chr6	StringTie	exon	31972381	31972511	1000	+	.	gene_id "MSTRG.192663"; transcript_id "ENST00000519179"; exon_number "1"; gene_name "STK19"; ref_gene_id "ENSG00000204344";
chr6	StringTie	exon	31978903	31978998	1000	+	.	gene_id "MSTRG.192663"; transcript_id "ENST00000519179"; exon_number "2"; gene_name "STK19"; ref_gene_id "ENSG00000204344";
chr6	StringTie	exon	31979414	31979553	1000	+	.	gene_id "MSTRG.192663"; transcript_id "ENST00000519179"; exon_number "3"; gene_name "STK19"; ref_gene_id "ENSG00000204344";
chr6	StringTie	exon	31980451	31980548	1000	+	.	gene_id "MSTRG.192663"; transcript_id "ENST00000519179"; exon_number "4"; gene_name "STK19"; ref_gene_id "ENSG00000204344";
chr6	StringTie	exon	31980654	31980801	1000	+	.	gene_id "MSTRG.192663"; transcript_id "ENST00000519179"; exon_number "5"; gene_name "STK19"; ref_gene_id "ENSG00000204344";
chr6	StringTie	exon	31981004	31981188	1000	+	.	gene_id "MSTRG.192663"; transcript_id "ENST00000519179"; exon_number "6"; gene_name "STK19"; ref_gene_id "ENSG00000204344";
chr6	StringTie	exon	31982305	31982503	1000	+	.	gene_id "MSTRG.192663"; transcript_id "ENST00000519179"; exon_number "7"; gene_name "STK19"; ref_gene_id "ENSG00000204344";
chr6	StringTie	exon	31982718	31982821	1000	+	.	gene_id "MSTRG.192663"; transcript_id "ENST00000519179"; exon_number "8"; gene_name "STK19"; ref_gene_id "ENSG00000204344";
chr6	StringTie	transcript	31815543	31817946	1000	+	.	gene_id "MSTRG.192663"; transcript_id "ENST00000608703"; gene_name "HSPA1A"; ref_gene_id "ENSG00000204389";
chr6	StringTie	exon	31815543	31815831	1000	+	.	gene_id "MSTRG.192663"; transcript_id "ENST00000608703"; exon_number "1"; gene_name "HSPA1A"; ref_gene_id "ENSG00000204389";
chr6	StringTie	exon	31816327	31817946	1000	+	.	gene_id "MSTRG.192663"; transcript_id "ENST00000608703"; exon_number "2"; gene_name "HSPA1A"; ref_gene_id "ENSG00000204389";
chr6	StringTie	transcript	31834922	31839766	1000	+	.	gene_id "MSTRG.192663"; transcript_id "ENST00000614363"; gene_name "C6orf48"; ref_gene_id "ENSG00000204387";
chr6	StringTie	exon	31834922	31835200	1000	+	.	gene_id "MSTRG.192663"; transcript_id "ENST00000614363"; exon_number "1"; gene_name "C6orf48"; ref_gene_id "ENSG00000204387";
chr6	StringTie	exon	31835411	31835455	1000	+	.	gene_id "MSTRG.192663"; transcript_id "ENST00000614363"; exon_number "2"; gene_name "C6orf48"; ref_gene_id "ENSG00000204387";
chr6	StringTie	exon	31837236	31837435	1000	+	.	gene_id "MSTRG.192663"; transcript_id "ENST00000614363"; exon_number "3"; gene_name "C6orf48"; ref_gene_id "ENSG00000204387";
chr6	StringTie	exon	31839543	31839766	1000	+	.	gene_id "MSTRG.192663"; transcript_id "ENST00000614363"; exon_number "4"; gene_name "C6orf48"; ref_gene_id "ENSG00000204387";
chr6	StringTie	transcript	31959193	31961225	1000	+	.	gene_id "MSTRG.192663"; transcript_id "ENST00000628157"; gene_name "SKIV2L"; ref_gene_id "ENSG00000204351";
chr6	StringTie	exon	31959193	31959214	1000	+	.	gene_id "MSTRG.192663"; transcript_id "ENST00000628157"; exon_number "1"; gene_name "SKIV2L"; ref_gene_id "ENSG00000204351";
chr6	StringTie	exon	31959297	31959400	1000	+	.	gene_id "MSTRG.192663"; transcript_id "ENST00000628157"; exon_number "2"; gene_name "SKIV2L"; ref_gene_id "ENSG00000204351";
chr6	StringTie	exon	31961041	31961094	1000	+	.	gene_id "MSTRG.192663"; transcript_id "ENST00000628157"; exon_number "3"; gene_name "SKIV2L"; ref_gene_id "ENSG00000204351";
chr6	StringTie	exon	31961196	31961225	1000	+	.	gene_id "MSTRG.192663"; transcript_id "ENST00000628157"; exon_number "4"; gene_name "SKIV2L"; ref_gene_id "ENSG00000204351";
chr6	StringTie	transcript	31810293	31830255	1000	+	.	gene_id "MSTRG.192663"; transcript_id "MSTRG.192663.1";
chr6	StringTie	exon	31810293	31810664	1000	+	.	gene_id "MSTRG.192663"; transcript_id "MSTRG.192663.1"; exon_number "1";
chr6	StringTie	exon	31817248	31817673	1000	+	.	gene_id "MSTRG.192663"; transcript_id "MSTRG.192663.1"; exon_number "2";
chr6	StringTie	exon	31829376	31830255	1000	+	.	gene_id "MSTRG.192663"; transcript_id "MSTRG.192663.1"; exon_number "3";
chr6	StringTie	transcript	31810624	31830253	1000	+	.	gene_id "MSTRG.192663"; transcript_id "MSTRG.192663.10";
chr6	StringTie	exon	31810624	31810677	1000	+	.	gene_id "MSTRG.192663"; transcript_id "MSTRG.192663.10"; exon_number "1";
chr6	StringTie	exon	31816885	31817645	1000	+	.	gene_id "MSTRG.192663"; transcript_id "MSTRG.192663.10"; exon_number "2";
chr6	StringTie	exon	31829839	31830253	1000	+	.	gene_id "MSTRG.192663"; transcript_id "MSTRG.192663.10"; exon_number "3";
chr6	StringTie	transcript	31815192	31839810	1000	+	.	gene_id "MSTRG.192663"; transcript_id "MSTRG.192663.100";
chr6	StringTie	exon	31815192	31816487	1000	+	.	gene_id "MSTRG.192663"; transcript_id "MSTRG.192663.100"; exon_number "1";
chr6	StringTie	exon	31828644	31829753	1000	+	.	gene_id "MSTRG.192663"; transcript_id "MSTRG.192663.100"; exon_number "2";
chr6	StringTie	exon	31835411	31835451	1000	+	.	gene_id "MSTRG.192663"; transcript_id "MSTRG.192663.100"; exon_number "3";
chr6	StringTie	exon	31837236	31837435	1000	+	.	gene_id "MSTRG.192663"; transcript_id "MSTRG.192663.100"; exon_number "4";
chr6	StringTie	exon	31839543	31839810	1000	+	.	gene_id "MSTRG.192663"; transcript_id "MSTRG.192663.100"; exon_number "5";
chr6	StringTie	transcript	31919704	31952127	1000	+	.	gene_id "MSTRG.192663"; transcript_id "MSTRG.192663.1000";
chr6	StringTie	exon	31919704	31920162	1000	+	.	gene_id "MSTRG.192663"; transcript_id "MSTRG.192663.1000"; exon_number "1";
chr6	StringTie	exon	31933610	31933783	1000	+	.	gene_id "MSTRG.192663"; transcript_id "MSTRG.192663.1000"; exon_number "2";
chr6	StringTie	exon	31933867	31933965	1000	+	.	gene_id "MSTRG.192663"; transcript_id "MSTRG.192663.1000"; exon_number "3";
chr6	StringTie	exon	31934166	31934299	1000	+	.	gene_id "MSTRG.192663"; transcript_id "MSTRG.192663.1000"; exon_number "4";
chr6	StringTie	exon	31935923	31936061	1000	+	.	gene_id "MSTRG.192663"; transcript_id "MSTRG.192663.1000"; exon_number "5";
chr6	StringTie	exon	31937319	31937459	1000	+	.	gene_id "MSTRG.192663"; transcript_id "MSTRG.192663.1000"; exon_number "6";
chr6	StringTie	exon	31939231	31939320	1000	+	.	gene_id "MSTRG.192663"; transcript_id "MSTRG.192663.1000"; exon_number "7";
chr6	StringTie	exon	31942959	31943099	1000	+	.	gene_id "MSTRG.192663"; transcript_id "MSTRG.192663.1000"; exon_number "8";
chr6	StringTie	exon	31943225	31943319	1000	+	.	gene_id "MSTRG.192663"; transcript_id "MSTRG.192663.1000"; exon_number "9";
chr6	StringTie	exon	31943416	31943527	1000	+	.	gene_id "MSTRG.192663"; transcript_id "MSTRG.192663.1000"; exon_number "10";
chr6	StringTie	exon	31943644	31943809	1000	+	.	gene_id "MSTRG.192663"; transcript_id "MSTRG.192663.1000"; exon_number "11";
chr6	StringTie	exon	31943917	31943993	1000	+	.	gene_id "MSTRG.192663"; transcript_id "MSTRG.192663.1000"; exon_number "12";
chr6	StringTie	exon	31944135	31944226	1000	+	.	gene_id "MSTRG.192663"; transcript_id "MSTRG.192663.1000"; exon_number "13";
chr6	StringTie	exon	31944727	31944853	1000	+	.	gene_id "MSTRG.192663"; transcript_id "MSTRG.192663.1000"; exon_number "14";
chr6	StringTie	exon	31944980	31945029	1000	+	.	gene_id "MSTRG.192663"; transcript_id "MSTRG.192663.1000"; exon_number "15";
chr6	StringTie	exon	31945178	31946285	1000	+	.	gene_id "MSTRG.192663"; transcript_id "MSTRG.192663.1000"; exon_number "16";
chr6	StringTie	exon	31946373	31946606	1000	+	.	gene_id "MSTRG.192663"; transcript_id "MSTRG.192663.1000"; exon_number "17";
chr6	StringTie	exon	31947007	31947192	1000	+	.	gene_id "MSTRG.192663"; transcript_id "MSTRG.192663.1000"; exon_number "18";
chr6	StringTie	exon	31947348	31947521	1000	+	.	gene_id "MSTRG.192663"; transcript_id "MSTRG.192663.1000"; exon_number "19";
chr6	StringTie	exon	31947742	31947843	1000	+	.	gene_id "MSTRG.192663"; transcript_id "MSTRG.192663.1000"; exon_number "20";
chr6	StringTie	exon	31947945	31948081	1000	+	.	gene_id "MSTRG.192663"; transcript_id "MSTRG.192663.1000"; exon_number "21";
chr6	StringTie	exon	31948374	31948512	1000	+	.	gene_id "MSTRG.192663"; transcript_id "MSTRG.192663.1000"; exon_number "22";
chr6	StringTie	exon	31948830	31948961	1000	+	.	gene_id "MSTRG.192663"; transcript_id "MSTRG.192663.1000"; exon_number "23";
chr6	StringTie	exon	31949243	31949344	1000	+	.	gene_id "MSTRG.192663"; transcript_id "MSTRG.192663.1000"; exon_number "24";
chr6	StringTie	exon	31949420	31949557	1000	+	.	gene_id "MSTRG.192663"; transcript_id "MSTRG.192663.1000"; exon_number "25";
chr6	StringTie	exon	31950050	31950147	1000	+	.	gene_id "MSTRG.192663"; transcript_id "MSTRG.192663.1000"; exon_number "26";
chr6	StringTie	exon	31950286	31950403	1000	+	.	gene_id "MSTRG.192663"; transcript_id "MSTRG.192663.1000"; exon_number "27";
chr6	StringTie	exon	31950619	31950772	1000	+	.	gene_id "MSTRG.192663"; transcript_id "MSTRG.192663.1000"; exon_number "28";
chr6	StringTie	exon	31950868	31950944	1000	+	.	gene_id "MSTRG.192663"; transcript_id "MSTRG.192663.1000"; exon_number "29";
chr6	StringTie	exon	31951144	31951244	1000	+	.	gene_id "MSTRG.192663"; transcript_id "MSTRG.192663.1000"; exon_number "30";
chr6	StringTie	exon	31951341	31951473	1000	+	.	gene_id "MSTRG.192663"; transcript_id "MSTRG.192663.1000"; exon_number "31";
chr6	StringTie	exon	31951555	31951604	1000	+	.	gene_id "MSTRG.192663"; transcript_id "MSTRG.192663.1000"; exon_number "32";
chr6	StringTie	exon	31951875	31952127	1000	+	.	gene_id "MSTRG.192663"; transcript_id "MSTRG.192663.1000"; exon_number "33";
chr6	StringTie	transcript	31919753	31952158	1000	+	.	gene_id "MSTRG.192663"; transcript_id "MSTRG.192663.1001";
chr6	StringTie	exon	31919753	31920162	1000	+	.	gene_id "MSTRG.192663"; transcript_id "MSTRG.192663.1001"; exon_number "1";
chr6	StringTie	exon	31927610	31927798	1000	+	.	gene_id "MSTRG.192663"; transcript_id "MSTRG.192663.1001"; exon_number "2";
chr6	StringTie	exon	31927955	31928164	1000	+	.	gene_id "MSTRG.192663"; transcript_id "MSTRG.192663.1001"; exon_number "3";
chr6	StringTie	exon	31928732	31928917	1000	+	.	gene_id "MSTRG.192663"; transcript_id "MSTRG.192663.1001"; exon_number "4";
chr6	StringTie	exon	31933610	31933783	1000	+	.	gene_id "MSTRG.192663"; transcript_id "MSTRG.192663.1001"; exon_number "5";
chr6	StringTie	exon	31933867	31933965	1000	+	.	gene_id "MSTRG.192663"; transcript_id "MSTRG.192663.1001"; exon_number "6";
chr6	StringTie	exon	31934166	31934299	1000	+	.	gene_id "MSTRG.192663"; transcript_id "MSTRG.192663.1001"; exon_number "7";
chr6	StringTie	exon	31935923	31936061	1000	+	.	gene_id "MSTRG.192663"; transcript_id "MSTRG.192663.1001"; exon_number "8";
chr6	StringTie	exon	31937319	31937459	1000	+	.	gene_id "MSTRG.192663"; transcript_id "MSTRG.192663.1001"; exon_number "9";
chr6	StringTie	exon	31939231	31939320	1000	+	.	gene_id "MSTRG.192663"; transcript_id "MSTRG.192663.1001"; exon_number "10";
chr6	StringTie	exon	31942959	31943099	1000	+	.	gene_id "MSTRG.192663"; transcript_id "MSTRG.192663.1001"; exon_number "11";
chr6	StringTie	exon	31943225	31943319	1000	+	.	gene_id "MSTRG.192663"; transcript_id "MSTRG.192663.1001"; exon_number "12";
chr6	StringTie	exon	31943416	31943527	1000	+	.	gene_id "MSTRG.192663"; transcript_id "MSTRG.192663.1001"; exon_number "13";
chr6	StringTie	exon	31943644	31943809	1000	+	.	gene_id "MSTRG.192663"; transcript_id "MSTRG.192663.1001"; exon_number "14";
chr6	StringTie	exon	31943917	31943993	1000	+	.	gene_id "MSTRG.192663"; transcript_id "MSTRG.192663.1001"; exon_number "15";
chr6	StringTie	exon	31944135	31944226	1000	+	.	gene_id "MSTRG.192663"; transcript_id "MSTRG.192663.1001"; exon_number "16";
chr6	StringTie	exon	31944727	31944853	1000	+	.	gene_id "MSTRG.192663"; transcript_id "MSTRG.192663.1001"; exon_number "17";
chr6	StringTie	exon	31944980	31945029	1000	+	.	gene_id "MSTRG.192663"; transcript_id "MSTRG.192663.1001"; exon_number "18";
chr6	StringTie	exon	31945178	31946606	1000	+	.	gene_id "MSTRG.192663"; transcript_id "MSTRG.192663.1001"; exon_number "19";
chr6	StringTie	exon	31947007	31947192	1000	+	.	gene_id "MSTRG.192663"; transcript_id "MSTRG.192663.1001"; exon_number "20";
chr6	StringTie	exon	31947348	31947521	1000	+	.	gene_id "MSTRG.192663"; transcript_id "MSTRG.192663.1001"; exon_number "21";
chr6	StringTie	exon	31947742	31947843	1000	+	.	gene_id "MSTRG.192663"; transcript_id "MSTRG.192663.1001"; exon_number "22";
chr6	StringTie	exon	31947945	31948081	1000	+	.	gene_id "MSTRG.192663"; transcript_id "MSTRG.192663.1001"; exon_number "23";
chr6	StringTie	exon	31948374	31948512	1000	+	.	gene_id "MSTRG.192663"; transcript_id "MSTRG.192663.1001"; exon_number "24";
chr6	StringTie	exon	31948830	31948961	1000	+	.	gene_id "MSTRG.192663"; transcript_id "MSTRG.192663.1001"; exon_number "25";
chr6	StringTie	exon	31949243	31949344	1000	+	.	gene_id "MSTRG.192663"; transcript_id "MSTRG.192663.1001"; exon_number "26";
chr6	StringTie	exon	31949420	31949557	1000	+	.	gene_id "MSTRG.192663"; transcript_id "MSTRG.192663.1001"; exon_number "27";
chr6	StringTie	exon	31950050	31950147	1000	+	.	gene_id "MSTRG.192663"; transcript_id "MSTRG.192663.1001"; exon_number "28";
chr6	StringTie	exon	31950286	31950403	1000	+	.	gene_id "MSTRG.192663"; transcript_id "MSTRG.192663.1001"; exon_number "29";
chr6	StringTie	exon	31950619	31950772	1000	+	.	gene_id "MSTRG.192663"; transcript_id "MSTRG.192663.1001"; exon_number "30";
chr6	StringTie	exon	31950868	31950944	1000	+	.	gene_id "MSTRG.192663"; transcript_id "MSTRG.192663.1001"; exon_number "31";
chr6	StringTie	exon	31951144	31951244	1000	+	.	gene_id "MSTRG.192663"; transcript_id "MSTRG.192663.1001"; exon_number "32";
chr6	StringTie	exon	31951341	31951473	1000	+	.	gene_id "MSTRG.192663"; transcript_id "MSTRG.192663.1001"; exon_number "33";
chr6	StringTie	exon	31951555	31951604	1000	+	.	gene_id "MSTRG.192663"; transcript_id "MSTRG.192663.1001"; exon_number "34";
chr6	StringTie	exon	31951875	31952158	1000	+	.	gene_id "MSTRG.192663"; transcript_id "MSTRG.192663.1001"; exon_number "35";
chr6	StringTie	transcript	31919815	31952096	1000	+	.	gene_id "MSTRG.192663"; transcript_id "MSTRG.192663.1002";
chr6	StringTie	exon	31919815	31920026	1000	+	.	gene_id "MSTRG.192663"; transcript_id "MSTRG.192663.1002"; exon_number "1";
chr6	StringTie	exon	31927654	31927798	1000	+	.	gene_id "MSTRG.192663"; transcript_id "MSTRG.192663.1002"; exon_number "2";
chr6	StringTie	exon	31927955	31928164	1000	+	.	gene_id "MSTRG.192663"; transcript_id "MSTRG.192663.1002"; exon_number "3";
chr6	StringTie	exon	31928732	31928917	1000	+	.	gene_id "MSTRG.192663"; transcript_id "MSTRG.192663.1002"; exon_number "4";
chr6	StringTie	exon	31933610	31933783	1000	+	.	gene_id "MSTRG.192663"; transcript_id "MSTRG.192663.1002"; exon_number "5";
chr6	StringTie	exon	31933867	31933965	1000	+	.	gene_id "MSTRG.192663"; transcript_id "MSTRG.192663.1002"; exon_number "6";
chr6	StringTie	exon	31935923	31936061	1000	+	.	gene_id "MSTRG.192663"; transcript_id "MSTRG.192663.1002"; exon_number "7";
chr6	StringTie	exon	31937319	31937459	1000	+	.	gene_id "MSTRG.192663"; transcript_id "MSTRG.192663.1002"; exon_number "8";
chr6	StringTie	exon	31939231	31939320	1000	+	.	gene_id "MSTRG.192663"; transcript_id "MSTRG.192663.1002"; exon_number "9";
chr6	StringTie	exon	31942959	31943099	1000	+	.	gene_id "MSTRG.192663"; transcript_id "MSTRG.192663.1002"; exon_number "10";
chr6	StringTie	exon	31943225	31943319	1000	+	.	gene_id "MSTRG.192663"; transcript_id "MSTRG.192663.1002"; exon_number "11";
chr6	StringTie	exon	31943416	31943527	1000	+	.	gene_id "MSTRG.192663"; transcript_id "MSTRG.192663.1002"; exon_number "12";
chr6	StringTie	exon	31943644	31943809	1000	+	.	gene_id "MSTRG.192663"; transcript_id "MSTRG.192663.1002"; exon_number "13";
chr6	StringTie	exon	31943917	31943993	1000	+	.	gene_id "MSTRG.192663"; transcript_id "MSTRG.192663.1002"; exon_number "14";
chr6	StringTie	exon	31944135	31944226	1000	+	.	gene_id "MSTRG.192663"; transcript_id "MSTRG.192663.1002"; exon_number "15";
chr6	StringTie	exon	31944727	31944853	1000	+	.	gene_id "MSTRG.192663"; transcript_id "MSTRG.192663.1002"; exon_number "16";
chr6	StringTie	exon	31944980	31945029	1000	+	.	gene_id "MSTRG.192663"; transcript_id "MSTRG.192663.1002"; exon_number "17";
chr6	StringTie	exon	31945178	31946285	1000	+	.	gene_id "MSTRG.192663"; transcript_id "MSTRG.192663.1002"; exon_number "18";
chr6	StringTie	exon	31946373	31946606	1000	+	.	gene_id "MSTRG.192663"; transcript_id "MSTRG.192663.1002"; exon_number "19";
chr6	StringTie	exon	31947007	31947192	1000	+	.	gene_id "MSTRG.192663"; transcript_id "MSTRG.192663.1002"; exon_number "20";
chr6	StringTie	exon	31947348	31947521	1000	+	.	gene_id "MSTRG.192663"; transcript_id "MSTRG.192663.1002"; exon_number "21";
chr6	StringTie	exon	31947742	31947843	1000	+	.	gene_id "MSTRG.192663"; transcript_id "MSTRG.192663.1002"; exon_number "22";
chr6	StringTie	exon	31947945	31948081	1000	+	.	gene_id "MSTRG.192663"; transcript_id "MSTRG.192663.1002"; exon_number "23";
chr6	StringTie	exon	31948374	31948512	1000	+	.	gene_id "MSTRG.192663"; transcript_id "MSTRG.192663.1002"; exon_number "24";
chr6	StringTie	exon	31948830	31948961	1000	+	.	gene_id "MSTRG.192663"; transcript_id "MSTRG.192663.1002"; exon_number "25";
chr6	StringTie	exon	31949243	31949344	1000	+	.	gene_id "MSTRG.192663"; transcript_id "MSTRG.192663.1002"; exon_number "26";
chr6	StringTie	exon	31949420	31949557	1000	+	.	gene_id "MSTRG.192663"; transcript_id "MSTRG.192663.1002"; exon_number "27";
chr6	StringTie	exon	31950050	31950147	1000	+	.	gene_id "MSTRG.192663"; transcript_id "MSTRG.192663.1002"; exon_number "28";
chr6	StringTie	exon	31950286	31950403	1000	+	.	gene_id "MSTRG.192663"; transcript_id "MSTRG.192663.1002"; exon_number "29";
chr6	StringTie	exon	31950619	31950772	1000	+	.	gene_id "MSTRG.192663"; transcript_id "MSTRG.192663.1002"; exon_number "30";
chr6	StringTie	exon	31950868	31950944	1000	+	.	gene_id "MSTRG.192663"; transcript_id "MSTRG.192663.1002"; exon_number "31";
chr6	StringTie	exon	31951144	31951244	1000	+	.	gene_id "MSTRG.192663"; transcript_id "MSTRG.192663.1002"; exon_number "32";
chr6	StringTie	exon	31951341	31951473	1000	+	.	gene_id "MSTRG.192663"; transcript_id "MSTRG.192663.1002"; exon_number "33";
chr6	StringTie	exon	31951555	31951604	1000	+	.	gene_id "MSTRG.192663"; transcript_id "MSTRG.192663.1002"; exon_number "34";
chr6	StringTie	exon	31951875	31952096	1000	+	.	gene_id "MSTRG.192663"; transcript_id "MSTRG.192663.1002"; exon_number "35";
chr6	StringTie	transcript	31919850	32034990	1000	+	.	gene_id "MSTRG.192663"; transcript_id "MSTRG.192663.1003";
chr6	StringTie	exon	31919850	31920162	1000	+	.	gene_id "MSTRG.192663"; transcript_id "MSTRG.192663.1003"; exon_number "1";
chr6	StringTie	exon	31927654	31927798	1000	+	.	gene_id "MSTRG.192663"; transcript_id "MSTRG.192663.1003"; exon_number "2";
chr6	StringTie	exon	31927955	31928164	1000	+	.	gene_id "MSTRG.192663"; transcript_id "MSTRG.192663.1003"; exon_number "3";
chr6	StringTie	exon	31928732	31928917	1000	+	.	gene_id "MSTRG.192663"; transcript_id "MSTRG.192663.1003"; exon_number "4";
chr6	StringTie	exon	31933610	31933783	1000	+	.	gene_id "MSTRG.192663"; transcript_id "MSTRG.192663.1003"; exon_number "5";
chr6	StringTie	exon	31933867	31933965	1000	+	.	gene_id "MSTRG.192663"; transcript_id "MSTRG.192663.1003"; exon_number "6";
chr6	StringTie	exon	31934166	31934299	1000	+	.	gene_id "MSTRG.192663"; transcript_id "MSTRG.192663.1003"; exon_number "7";
chr6	StringTie	exon	31935923	31936061	1000	+	.	gene_id "MSTRG.192663"; transcript_id "MSTRG.192663.1003"; exon_number "8";
chr6	StringTie	exon	31937319	31937459	1000	+	.	gene_id "MSTRG.192663"; transcript_id "MSTRG.192663.1003"; exon_number "9";
chr6	StringTie	exon	31939231	31939320	1000	+	.	gene_id "MSTRG.192663"; transcript_id "MSTRG.192663.1003"; exon_number "10";
chr6	StringTie	exon	31942959	31943099	1000	+	.	gene_id "MSTRG.192663"; transcript_id "MSTRG.192663.1003"; exon_number "11";
chr6	StringTie	exon	31943225	31943319	1000	+	.	gene_id "MSTRG.192663"; transcript_id "MSTRG.192663.1003"; exon_number "12";
chr6	StringTie	exon	31943416	31943527	1000	+	.	gene_id "MSTRG.192663"; transcript_id "MSTRG.192663.1003"; exon_number "13";
chr6	StringTie	exon	31943644	31943809	1000	+	.	gene_id "MSTRG.192663"; transcript_id "MSTRG.192663.1003"; exon_number "14";
chr6	StringTie	exon	31943917	31943993	1000	+	.	gene_id "MSTRG.192663"; transcript_id "MSTRG.192663.1003"; exon_number "15";
chr6	StringTie	exon	31944135	31944226	1000	+	.	gene_id "MSTRG.192663"; transcript_id "MSTRG.192663.1003"; exon_number "16";
chr6	StringTie	exon	31944727	31944853	1000	+	.	gene_id "MSTRG.192663"; transcript_id "MSTRG.192663.1003"; exon_number "17";
chr6	StringTie	exon	31946134	31946285	1000	+	.	gene_id "MSTRG.192663"; transcript_id "MSTRG.192663.1003"; exon_number "18";
chr6	StringTie	exon	31946373	31946606	1000	+	.	gene_id "MSTRG.192663"; transcript_id "MSTRG.192663.1003"; exon_number "19";
chr6	StringTie	exon	31947007	31947192	1000	+	.	gene_id "MSTRG.192663"; transcript_id "MSTRG.192663.1003"; exon_number "20";
chr6	StringTie	exon	31947348	31947521	1000	+	.	gene_id "MSTRG.192663"; transcript_id "MSTRG.192663.1003"; exon_number "21";
chr6	StringTie	exon	31947742	31947843	1000	+	.	gene_id "MSTRG.192663"; transcript_id "MSTRG.192663.1003"; exon_number "22";
chr6	StringTie	exon	31947945	31948081	1000	+	.	gene_id "MSTRG.192663"; transcript_id "MSTRG.192663.1003"; exon_number "23";
chr6	StringTie	exon	31948374	31948512	1000	+	.	gene_id "MSTRG.192663"; transcript_id "MSTRG.192663.1003"; exon_number "24";
chr6	StringTie	exon	31948830	31948961	1000	+	.	gene_id "MSTRG.192663"; transcript_id "MSTRG.192663.1003"; exon_number "25";
chr6	StringTie	exon	31949243	31949344	1000	+	.	gene_id "MSTRG.192663"; transcript_id "MSTRG.192663.1003"; exon_number "26";
chr6	StringTie	exon	31949420	31949557	1000	+	.	gene_id "MSTRG.192663"; transcript_id "MSTRG.192663.1003"; exon_number "27";
chr6	StringTie	exon	31950050	31950147	1000	+	.	gene_id "MSTRG.192663"; transcript_id "MSTRG.192663.1003"; exon_number "28";
chr6	StringTie	exon	31950286	31950403	1000	+	.	gene_id "MSTRG.192663"; transcript_id "MSTRG.192663.1003"; exon_number "29";
chr6	StringTie	exon	31950619	31950772	1000	+	.	gene_id "MSTRG.192663"; transcript_id "MSTRG.192663.1003"; exon_number "30";
chr6	StringTie	exon	31950868	31950944	1000	+	.	gene_id "MSTRG.192663"; transcript_id "MSTRG.192663.1003"; exon_number "31";
chr6	StringTie	exon	31951144	31951244	1000	+	.	gene_id "MSTRG.192663"; transcript_id "MSTRG.192663.1003"; exon_number "32";
chr6	StringTie	exon	31951341	31951473	1000	+	.	gene_id "MSTRG.192663"; transcript_id "MSTRG.192663.1003"; exon_number "33";
chr6	StringTie	exon	31951555	31951604	1000	+	.	gene_id "MSTRG.192663"; transcript_id "MSTRG.192663.1003"; exon_number "34";
chr6	StringTie	exon	31951875	31951934	1000	+	.	gene_id "MSTRG.192663"; transcript_id "MSTRG.192663.1003"; exon_number "35";
chr6	StringTie	exon	31953967	31954119	1000	+	.	gene_id "MSTRG.192663"; transcript_id "MSTRG.192663.1003"; exon_number "36";
chr6	StringTie	exon	31955228	31957036	1000	+	.	gene_id "MSTRG.192663"; transcript_id "MSTRG.192663.1003"; exon_number "37";
chr6	StringTie	exon	31957167	31957297	1000	+	.	gene_id "MSTRG.192663"; transcript_id "MSTRG.192663.1003"; exon_number "38";
chr6	StringTie	exon	31958652	31959214	1000	+	.	gene_id "MSTRG.192663"; transcript_id "MSTRG.192663.1003"; exon_number "39";
chr6	StringTie	exon	31959297	31959400	1000	+	.	gene_id "MSTRG.192663"; transcript_id "MSTRG.192663.1003"; exon_number "40";
chr6	StringTie	exon	31960010	31960119	1000	+	.	gene_id "MSTRG.192663"; transcript_id "MSTRG.192663.1003"; exon_number "41";
chr6	StringTie	exon	31960220	31960337	1000	+	.	gene_id "MSTRG.192663"; transcript_id "MSTRG.192663.1003"; exon_number "42";
chr6	StringTie	exon	31960432	31960546	1000	+	.	gene_id "MSTRG.192663"; transcript_id "MSTRG.192663.1003"; exon_number "43";
chr6	StringTie	exon	31960666	31960740	1000	+	.	gene_id "MSTRG.192663"; transcript_id "MSTRG.192663.1003"; exon_number "44";
chr6	StringTie	exon	31961041	31961094	1000	+	.	gene_id "MSTRG.192663"; transcript_id "MSTRG.192663.1003"; exon_number "45";
chr6	StringTie	exon	31961196	31961386	1000	+	.	gene_id "MSTRG.192663"; transcript_id "MSTRG.192663.1003"; exon_number "46";
chr6	StringTie	exon	31961547	31961675	1000	+	.	gene_id "MSTRG.192663"; transcript_id "MSTRG.192663.1003"; exon_number "47";
chr6	StringTie	exon	31961909	31962054	1000	+	.	gene_id "MSTRG.192663"; transcript_id "MSTRG.192663.1003"; exon_number "48";
chr6	StringTie	exon	31962439	31962585	1000	+	.	gene_id "MSTRG.192663"; transcript_id "MSTRG.192663.1003"; exon_number "49";
chr6	StringTie	exon	31962714	31962798	1000	+	.	gene_id "MSTRG.192663"; transcript_id "MSTRG.192663.1003"; exon_number "50";
chr6	StringTie	exon	31962985	31963091	1000	+	.	gene_id "MSTRG.192663"; transcript_id "MSTRG.192663.1003"; exon_number "51";
chr6	StringTie	exon	31963413	31963559	1000	+	.	gene_id "MSTRG.192663"; transcript_id "MSTRG.192663.1003"; exon_number "52";
chr6	StringTie	exon	31963637	31963733	1000	+	.	gene_id "MSTRG.192663"; transcript_id "MSTRG.192663.1003"; exon_number "53";
chr6	StringTie	exon	31963913	31964125	1000	+	.	gene_id "MSTRG.192663"; transcript_id "MSTRG.192663.1003"; exon_number "54";
chr6	StringTie	exon	31964232	31964342	1000	+	.	gene_id "MSTRG.192663"; transcript_id "MSTRG.192663.1003"; exon_number "55";
chr6	StringTie	exon	31965783	31966013	1000	+	.	gene_id "MSTRG.192663"; transcript_id "MSTRG.192663.1003"; exon_number "56";
chr6	StringTie	exon	31966709	31966846	1000	+	.	gene_id "MSTRG.192663"; transcript_id "MSTRG.192663.1003"; exon_number "57";
chr6	StringTie	exon	31967004	31967141	1000	+	.	gene_id "MSTRG.192663"; transcript_id "MSTRG.192663.1003"; exon_number "58";
chr6	StringTie	exon	31967273	31967377	1000	+	.	gene_id "MSTRG.192663"; transcript_id "MSTRG.192663.1003"; exon_number "59";
chr6	StringTie	exon	31967715	31967862	1000	+	.	gene_id "MSTRG.192663"; transcript_id "MSTRG.192663.1003"; exon_number "60";
chr6	StringTie	exon	31967956	31968082	1000	+	.	gene_id "MSTRG.192663"; transcript_id "MSTRG.192663.1003"; exon_number "61";
chr6	StringTie	exon	31968328	31968538	1000	+	.	gene_id "MSTRG.192663"; transcript_id "MSTRG.192663.1003"; exon_number "62";
chr6	StringTie	exon	31968686	31968796	1000	+	.	gene_id "MSTRG.192663"; transcript_id "MSTRG.192663.1003"; exon_number "63";
chr6	StringTie	exon	31968871	31969089	1000	+	.	gene_id "MSTRG.192663"; transcript_id "MSTRG.192663.1003"; exon_number "64";
chr6	StringTie	exon	31969280	31969420	1000	+	.	gene_id "MSTRG.192663"; transcript_id "MSTRG.192663.1003"; exon_number "65";
chr6	StringTie	exon	31969515	31969724	1000	+	.	gene_id "MSTRG.192663"; transcript_id "MSTRG.192663.1003"; exon_number "66";
chr6	StringTie	exon	31971869	31972511	1000	+	.	gene_id "MSTRG.192663"; transcript_id "MSTRG.192663.1003"; exon_number "67";
chr6	StringTie	exon	31972621	31972757	1000	+	.	gene_id "MSTRG.192663"; transcript_id "MSTRG.192663.1003"; exon_number "68";
chr6	StringTie	exon	31978903	31978998	1000	+	.	gene_id "MSTRG.192663"; transcript_id "MSTRG.192663.1003"; exon_number "69";
chr6	StringTie	exon	31979414	31979553	1000	+	.	gene_id "MSTRG.192663"; transcript_id "MSTRG.192663.1003"; exon_number "70";
chr6	StringTie	exon	31980451	31980548	1000	+	.	gene_id "MSTRG.192663"; transcript_id "MSTRG.192663.1003"; exon_number "71";
chr6	StringTie	exon	31980654	31980801	1000	+	.	gene_id "MSTRG.192663"; transcript_id "MSTRG.192663.1003"; exon_number "72";
chr6	StringTie	exon	31981004	31981188	1000	+	.	gene_id "MSTRG.192663"; transcript_id "MSTRG.192663.1003"; exon_number "73";
chr6	StringTie	exon	31982305	31984388	1000	+	.	gene_id "MSTRG.192663"; transcript_id "MSTRG.192663.1003"; exon_number "74";
chr6	StringTie	exon	31991405	31994707	1000	+	.	gene_id "MSTRG.192663"; transcript_id "MSTRG.192663.1003"; exon_number "75";
chr6	StringTie	exon	31994952	31995003	1000	+	.	gene_id "MSTRG.192663"; transcript_id "MSTRG.192663.1003"; exon_number "76";
chr6	StringTie	exon	31995105	31995539	1000	+	.	gene_id "MSTRG.192663"; transcript_id "MSTRG.192663.1003"; exon_number "77";
chr6	StringTie	exon	31995719	31995794	1000	+	.	gene_id "MSTRG.192663"; transcript_id "MSTRG.192663.1003"; exon_number "78";
chr6	StringTie	exon	31995955	31996111	1000	+	.	gene_id "MSTRG.192663"; transcript_id "MSTRG.192663.1003"; exon_number "79";
chr6	StringTie	exon	31996207	31996323	1000	+	.	gene_id "MSTRG.192663"; transcript_id "MSTRG.192663.1003"; exon_number "80";
chr6	StringTie	exon	31996429	31996600	1000	+	.	gene_id "MSTRG.192663"; transcript_id "MSTRG.192663.1003"; exon_number "81";
chr6	StringTie	exon	31996829	31997764	1000	+	.	gene_id "MSTRG.192663"; transcript_id "MSTRG.192663.1003"; exon_number "82";
chr6	StringTie	exon	31998814	31998907	1000	+	.	gene_id "MSTRG.192663"; transcript_id "MSTRG.192663.1003"; exon_number "83";
chr6	StringTie	exon	31999005	31999191	1000	+	.	gene_id "MSTRG.192663"; transcript_id "MSTRG.192663.1003"; exon_number "84";
chr6	StringTie	exon	31999306	31999396	1000	+	.	gene_id "MSTRG.192663"; transcript_id "MSTRG.192663.1003"; exon_number "85";
chr6	StringTie	exon	31999487	31999561	1000	+	.	gene_id "MSTRG.192663"; transcript_id "MSTRG.192663.1003"; exon_number "86";
chr6	StringTie	exon	32001053	32001410	1000	+	.	gene_id "MSTRG.192663"; transcript_id "MSTRG.192663.1003"; exon_number "87";
chr6	StringTie	exon	32001496	32001594	1000	+	.	gene_id "MSTRG.192663"; transcript_id "MSTRG.192663.1003"; exon_number "88";
chr6	StringTie	exon	32001777	32001860	1000	+	.	gene_id "MSTRG.192663"; transcript_id "MSTRG.192663.1003"; exon_number "89";
chr6	StringTie	exon	32002123	32002255	1000	+	.	gene_id "MSTRG.192663"; transcript_id "MSTRG.192663.1003"; exon_number "90";
chr6	StringTie	exon	32002399	32002432	1000	+	.	gene_id "MSTRG.192663"; transcript_id "MSTRG.192663.1003"; exon_number "91";
chr6	StringTie	exon	32031851	32032133	1000	+	.	gene_id "MSTRG.192663"; transcript_id "MSTRG.192663.1003"; exon_number "92";
chr6	StringTie	exon	32032224	32032298	1000	+	.	gene_id "MSTRG.192663"; transcript_id "MSTRG.192663.1003"; exon_number "93";
chr6	StringTie	exon	32033790	32033892	1000	+	.	gene_id "MSTRG.192663"; transcript_id "MSTRG.192663.1003"; exon_number "94";
chr6	StringTie	exon	32034058	32034331	1000	+	.	gene_id "MSTRG.192663"; transcript_id "MSTRG.192663.1003"; exon_number "95";
chr6	StringTie	exon	32034514	32034597	1000	+	.	gene_id "MSTRG.192663"; transcript_id "MSTRG.192663.1003"; exon_number "96";
chr6	StringTie	exon	32034860	32034990	1000	+	.	gene_id "MSTRG.192663"; transcript_id "MSTRG.192663.1003"; exon_number "97";
chr6	StringTie	transcript	31919856	31952168	1000	+	.	gene_id "MSTRG.192663"; transcript_id "MSTRG.192663.1004";
chr6	StringTie	exon	31919856	31920162	1000	+	.	gene_id "MSTRG.192663"; transcript_id "MSTRG.192663.1004"; exon_number "1";
chr6	StringTie	exon	31927654	31927798	1000	+	.	gene_id "MSTRG.192663"; transcript_id "MSTRG.192663.1004"; exon_number "2";
chr6	StringTie	exon	31927955	31928164	1000	+	.	gene_id "MSTRG.192663"; transcript_id "MSTRG.192663.1004"; exon_number "3";
chr6	StringTie	exon	31928732	31928917	1000	+	.	gene_id "MSTRG.192663"; transcript_id "MSTRG.192663.1004"; exon_number "4";
chr6	StringTie	exon	31933610	31933783	1000	+	.	gene_id "MSTRG.192663"; transcript_id "MSTRG.192663.1004"; exon_number "5";
chr6	StringTie	exon	31933867	31933965	1000	+	.	gene_id "MSTRG.192663"; transcript_id "MSTRG.192663.1004"; exon_number "6";
chr6	StringTie	exon	31934166	31934299	1000	+	.	gene_id "MSTRG.192663"; transcript_id "MSTRG.192663.1004"; exon_number "7";
chr6	StringTie	exon	31935923	31936061	1000	+	.	gene_id "MSTRG.192663"; transcript_id "MSTRG.192663.1004"; exon_number "8";
chr6	StringTie	exon	31937319	31937459	1000	+	.	gene_id "MSTRG.192663"; transcript_id "MSTRG.192663.1004"; exon_number "9";
chr6	StringTie	exon	31939231	31939320	1000	+	.	gene_id "MSTRG.192663"; transcript_id "MSTRG.192663.1004"; exon_number "10";
chr6	StringTie	exon	31942959	31943099	1000	+	.	gene_id "MSTRG.192663"; transcript_id "MSTRG.192663.1004"; exon_number "11";
chr6	StringTie	exon	31943225	31943319	1000	+	.	gene_id "MSTRG.192663"; transcript_id "MSTRG.192663.1004"; exon_number "12";
chr6	StringTie	exon	31943416	31943527	1000	+	.	gene_id "MSTRG.192663"; transcript_id "MSTRG.192663.1004"; exon_number "13";
chr6	StringTie	exon	31943644	31943809	1000	+	.	gene_id "MSTRG.192663"; transcript_id "MSTRG.192663.1004"; exon_number "14";
chr6	StringTie	exon	31943917	31943993	1000	+	.	gene_id "MSTRG.192663"; transcript_id "MSTRG.192663.1004"; exon_number "15";
chr6	StringTie	exon	31944135	31944226	1000	+	.	gene_id "MSTRG.192663"; transcript_id "MSTRG.192663.1004"; exon_number "16";
chr6	StringTie	exon	31944727	31944853	1000	+	.	gene_id "MSTRG.192663"; transcript_id "MSTRG.192663.1004"; exon_number "17";
chr6	StringTie	exon	31944980	31945029	1000	+	.	gene_id "MSTRG.192663"; transcript_id "MSTRG.192663.1004"; exon_number "18";
chr6	StringTie	exon	31945462	31947192	1000	+	.	gene_id "MSTRG.192663"; transcript_id "MSTRG.192663.1004"; exon_number "19";
chr6	StringTie	exon	31947348	31947521	1000	+	.	gene_id "MSTRG.192663"; transcript_id "MSTRG.192663.1004"; exon_number "20";
chr6	StringTie	exon	31947742	31947843	1000	+	.	gene_id "MSTRG.192663"; transcript_id "MSTRG.192663.1004"; exon_number "21";
chr6	StringTie	exon	31947945	31948081	1000	+	.	gene_id "MSTRG.192663"; transcript_id "MSTRG.192663.1004"; exon_number "22";
chr6	StringTie	exon	31948374	31948512	1000	+	.	gene_id "MSTRG.192663"; transcript_id "MSTRG.192663.1004"; exon_number "23";
chr6	StringTie	exon	31948830	31948961	1000	+	.	gene_id "MSTRG.192663"; transcript_id "MSTRG.192663.1004"; exon_number "24";
chr6	StringTie	exon	31949243	31949344	1000	+	.	gene_id "MSTRG.192663"; transcript_id "MSTRG.192663.1004"; exon_number "25";
chr6	StringTie	exon	31949420	31949557	1000	+	.	gene_id "MSTRG.192663"; transcript_id "MSTRG.192663.1004"; exon_number "26";
```
