## Additional File 7 - TCGA transcript assembly for "Widespread 3’ UTR splicing regulates expression of oncogene transcripts in sequence-dependent and independent manners": all_tissues_agg-agg-agg.gtf (part 914 of 2216)

```
chr6	StringTie	exon	31950050	31950147	1000	+	.	gene_id "MSTRG.192663"; transcript_id "MSTRG.192663.1004"; exon_number "27";
chr6	StringTie	exon	31950286	31950403	1000	+	.	gene_id "MSTRG.192663"; transcript_id "MSTRG.192663.1004"; exon_number "28";
chr6	StringTie	exon	31950619	31950772	1000	+	.	gene_id "MSTRG.192663"; transcript_id "MSTRG.192663.1004"; exon_number "29";
chr6	StringTie	exon	31950868	31950944	1000	+	.	gene_id "MSTRG.192663"; transcript_id "MSTRG.192663.1004"; exon_number "30";
chr6	StringTie	exon	31951144	31951244	1000	+	.	gene_id "MSTRG.192663"; transcript_id "MSTRG.192663.1004"; exon_number "31";
chr6	StringTie	exon	31951341	31951473	1000	+	.	gene_id "MSTRG.192663"; transcript_id "MSTRG.192663.1004"; exon_number "32";
chr6	StringTie	exon	31951555	31951604	1000	+	.	gene_id "MSTRG.192663"; transcript_id "MSTRG.192663.1004"; exon_number "33";
chr6	StringTie	exon	31951875	31952168	1000	+	.	gene_id "MSTRG.192663"; transcript_id "MSTRG.192663.1004"; exon_number "34";
chr6	StringTie	transcript	31919861	31952128	1000	+	.	gene_id "MSTRG.192663"; transcript_id "MSTRG.192663.1005";
chr6	StringTie	exon	31919861	31920162	1000	+	.	gene_id "MSTRG.192663"; transcript_id "MSTRG.192663.1005"; exon_number "1";
chr6	StringTie	exon	31927610	31927798	1000	+	.	gene_id "MSTRG.192663"; transcript_id "MSTRG.192663.1005"; exon_number "2";
chr6	StringTie	exon	31927955	31928164	1000	+	.	gene_id "MSTRG.192663"; transcript_id "MSTRG.192663.1005"; exon_number "3";
chr6	StringTie	exon	31928732	31928917	1000	+	.	gene_id "MSTRG.192663"; transcript_id "MSTRG.192663.1005"; exon_number "4";
chr6	StringTie	exon	31933610	31933783	1000	+	.	gene_id "MSTRG.192663"; transcript_id "MSTRG.192663.1005"; exon_number "5";
chr6	StringTie	exon	31933867	31933965	1000	+	.	gene_id "MSTRG.192663"; transcript_id "MSTRG.192663.1005"; exon_number "6";
chr6	StringTie	exon	31934166	31934299	1000	+	.	gene_id "MSTRG.192663"; transcript_id "MSTRG.192663.1005"; exon_number "7";
chr6	StringTie	exon	31935923	31936061	1000	+	.	gene_id "MSTRG.192663"; transcript_id "MSTRG.192663.1005"; exon_number "8";
chr6	StringTie	exon	31937319	31937459	1000	+	.	gene_id "MSTRG.192663"; transcript_id "MSTRG.192663.1005"; exon_number "9";
chr6	StringTie	exon	31939231	31939320	1000	+	.	gene_id "MSTRG.192663"; transcript_id "MSTRG.192663.1005"; exon_number "10";
chr6	StringTie	exon	31942959	31943099	1000	+	.	gene_id "MSTRG.192663"; transcript_id "MSTRG.192663.1005"; exon_number "11";
chr6	StringTie	exon	31943225	31943319	1000	+	.	gene_id "MSTRG.192663"; transcript_id "MSTRG.192663.1005"; exon_number "12";
chr6	StringTie	exon	31943416	31943527	1000	+	.	gene_id "MSTRG.192663"; transcript_id "MSTRG.192663.1005"; exon_number "13";
chr6	StringTie	exon	31943644	31943809	1000	+	.	gene_id "MSTRG.192663"; transcript_id "MSTRG.192663.1005"; exon_number "14";
chr6	StringTie	exon	31943917	31943993	1000	+	.	gene_id "MSTRG.192663"; transcript_id "MSTRG.192663.1005"; exon_number "15";
chr6	StringTie	exon	31944135	31944226	1000	+	.	gene_id "MSTRG.192663"; transcript_id "MSTRG.192663.1005"; exon_number "16";
chr6	StringTie	exon	31944727	31944853	1000	+	.	gene_id "MSTRG.192663"; transcript_id "MSTRG.192663.1005"; exon_number "17";
chr6	StringTie	exon	31944980	31945029	1000	+	.	gene_id "MSTRG.192663"; transcript_id "MSTRG.192663.1005"; exon_number "18";
chr6	StringTie	exon	31945178	31946285	1000	+	.	gene_id "MSTRG.192663"; transcript_id "MSTRG.192663.1005"; exon_number "19";
chr6	StringTie	exon	31946373	31946606	1000	+	.	gene_id "MSTRG.192663"; transcript_id "MSTRG.192663.1005"; exon_number "20";
chr6	StringTie	exon	31947007	31947192	1000	+	.	gene_id "MSTRG.192663"; transcript_id "MSTRG.192663.1005"; exon_number "21";
chr6	StringTie	exon	31947348	31947521	1000	+	.	gene_id "MSTRG.192663"; transcript_id "MSTRG.192663.1005"; exon_number "22";
chr6	StringTie	exon	31947742	31947843	1000	+	.	gene_id "MSTRG.192663"; transcript_id "MSTRG.192663.1005"; exon_number "23";
chr6	StringTie	exon	31947945	31948081	1000	+	.	gene_id "MSTRG.192663"; transcript_id "MSTRG.192663.1005"; exon_number "24";
chr6	StringTie	exon	31948374	31948512	1000	+	.	gene_id "MSTRG.192663"; transcript_id "MSTRG.192663.1005"; exon_number "25";
chr6	StringTie	exon	31948830	31948961	1000	+	.	gene_id "MSTRG.192663"; transcript_id "MSTRG.192663.1005"; exon_number "26";
chr6	StringTie	exon	31949243	31949344	1000	+	.	gene_id "MSTRG.192663"; transcript_id "MSTRG.192663.1005"; exon_number "27";
chr6	StringTie	exon	31949420	31949557	1000	+	.	gene_id "MSTRG.192663"; transcript_id "MSTRG.192663.1005"; exon_number "28";
chr6	StringTie	exon	31950050	31950147	1000	+	.	gene_id "MSTRG.192663"; transcript_id "MSTRG.192663.1005"; exon_number "29";
chr6	StringTie	exon	31950286	31950403	1000	+	.	gene_id "MSTRG.192663"; transcript_id "MSTRG.192663.1005"; exon_number "30";
chr6	StringTie	exon	31950619	31950772	1000	+	.	gene_id "MSTRG.192663"; transcript_id "MSTRG.192663.1005"; exon_number "31";
chr6	StringTie	exon	31950868	31950944	1000	+	.	gene_id "MSTRG.192663"; transcript_id "MSTRG.192663.1005"; exon_number "32";
chr6	StringTie	exon	31951144	31951244	1000	+	.	gene_id "MSTRG.192663"; transcript_id "MSTRG.192663.1005"; exon_number "33";
chr6	StringTie	exon	31951345	31951473	1000	+	.	gene_id "MSTRG.192663"; transcript_id "MSTRG.192663.1005"; exon_number "34";
chr6	StringTie	exon	31951555	31951604	1000	+	.	gene_id "MSTRG.192663"; transcript_id "MSTRG.192663.1005"; exon_number "35";
chr6	StringTie	exon	31951875	31952128	1000	+	.	gene_id "MSTRG.192663"; transcript_id "MSTRG.192663.1005"; exon_number "36";
chr6	StringTie	transcript	31919883	31952158	1000	+	.	gene_id "MSTRG.192663"; transcript_id "MSTRG.192663.1006";
chr6	StringTie	exon	31919883	31920026	1000	+	.	gene_id "MSTRG.192663"; transcript_id "MSTRG.192663.1006"; exon_number "1";
chr6	StringTie	exon	31927654	31927798	1000	+	.	gene_id "MSTRG.192663"; transcript_id "MSTRG.192663.1006"; exon_number "2";
chr6	StringTie	exon	31933610	31933783	1000	+	.	gene_id "MSTRG.192663"; transcript_id "MSTRG.192663.1006"; exon_number "3";
chr6	StringTie	exon	31933867	31933965	1000	+	.	gene_id "MSTRG.192663"; transcript_id "MSTRG.192663.1006"; exon_number "4";
chr6	StringTie	exon	31934166	31934299	1000	+	.	gene_id "MSTRG.192663"; transcript_id "MSTRG.192663.1006"; exon_number "5";
chr6	StringTie	exon	31935923	31936061	1000	+	.	gene_id "MSTRG.192663"; transcript_id "MSTRG.192663.1006"; exon_number "6";
chr6	StringTie	exon	31937319	31937459	1000	+	.	gene_id "MSTRG.192663"; transcript_id "MSTRG.192663.1006"; exon_number "7";
chr6	StringTie	exon	31939231	31939320	1000	+	.	gene_id "MSTRG.192663"; transcript_id "MSTRG.192663.1006"; exon_number "8";
chr6	StringTie	exon	31942959	31943099	1000	+	.	gene_id "MSTRG.192663"; transcript_id "MSTRG.192663.1006"; exon_number "9";
chr6	StringTie	exon	31943225	31943319	1000	+	.	gene_id "MSTRG.192663"; transcript_id "MSTRG.192663.1006"; exon_number "10";
chr6	StringTie	exon	31943416	31943527	1000	+	.	gene_id "MSTRG.192663"; transcript_id "MSTRG.192663.1006"; exon_number "11";
chr6	StringTie	exon	31943644	31943809	1000	+	.	gene_id "MSTRG.192663"; transcript_id "MSTRG.192663.1006"; exon_number "12";
chr6	StringTie	exon	31943917	31943993	1000	+	.	gene_id "MSTRG.192663"; transcript_id "MSTRG.192663.1006"; exon_number "13";
chr6	StringTie	exon	31944135	31944226	1000	+	.	gene_id "MSTRG.192663"; transcript_id "MSTRG.192663.1006"; exon_number "14";
chr6	StringTie	exon	31944727	31944853	1000	+	.	gene_id "MSTRG.192663"; transcript_id "MSTRG.192663.1006"; exon_number "15";
chr6	StringTie	exon	31944980	31945029	1000	+	.	gene_id "MSTRG.192663"; transcript_id "MSTRG.192663.1006"; exon_number "16";
chr6	StringTie	exon	31945178	31945700	1000	+	.	gene_id "MSTRG.192663"; transcript_id "MSTRG.192663.1006"; exon_number "17";
chr6	StringTie	exon	31946193	31946285	1000	+	.	gene_id "MSTRG.192663"; transcript_id "MSTRG.192663.1006"; exon_number "18";
chr6	StringTie	exon	31946486	31946606	1000	+	.	gene_id "MSTRG.192663"; transcript_id "MSTRG.192663.1006"; exon_number "19";
chr6	StringTie	exon	31947007	31947192	1000	+	.	gene_id "MSTRG.192663"; transcript_id "MSTRG.192663.1006"; exon_number "20";
chr6	StringTie	exon	31947348	31947521	1000	+	.	gene_id "MSTRG.192663"; transcript_id "MSTRG.192663.1006"; exon_number "21";
chr6	StringTie	exon	31947742	31947843	1000	+	.	gene_id "MSTRG.192663"; transcript_id "MSTRG.192663.1006"; exon_number "22";
chr6	StringTie	exon	31947945	31948081	1000	+	.	gene_id "MSTRG.192663"; transcript_id "MSTRG.192663.1006"; exon_number "23";
chr6	StringTie	exon	31948374	31948512	1000	+	.	gene_id "MSTRG.192663"; transcript_id "MSTRG.192663.1006"; exon_number "24";
chr6	StringTie	exon	31948830	31948961	1000	+	.	gene_id "MSTRG.192663"; transcript_id "MSTRG.192663.1006"; exon_number "25";
chr6	StringTie	exon	31949243	31949344	1000	+	.	gene_id "MSTRG.192663"; transcript_id "MSTRG.192663.1006"; exon_number "26";
chr6	StringTie	exon	31949420	31949557	1000	+	.	gene_id "MSTRG.192663"; transcript_id "MSTRG.192663.1006"; exon_number "27";
chr6	StringTie	exon	31950050	31950147	1000	+	.	gene_id "MSTRG.192663"; transcript_id "MSTRG.192663.1006"; exon_number "28";
chr6	StringTie	exon	31950286	31950403	1000	+	.	gene_id "MSTRG.192663"; transcript_id "MSTRG.192663.1006"; exon_number "29";
chr6	StringTie	exon	31950619	31950772	1000	+	.	gene_id "MSTRG.192663"; transcript_id "MSTRG.192663.1006"; exon_number "30";
chr6	StringTie	exon	31950868	31950944	1000	+	.	gene_id "MSTRG.192663"; transcript_id "MSTRG.192663.1006"; exon_number "31";
chr6	StringTie	exon	31951144	31951244	1000	+	.	gene_id "MSTRG.192663"; transcript_id "MSTRG.192663.1006"; exon_number "32";
chr6	StringTie	exon	31951341	31951473	1000	+	.	gene_id "MSTRG.192663"; transcript_id "MSTRG.192663.1006"; exon_number "33";
chr6	StringTie	exon	31951555	31951604	1000	+	.	gene_id "MSTRG.192663"; transcript_id "MSTRG.192663.1006"; exon_number "34";
chr6	StringTie	exon	31951875	31952158	1000	+	.	gene_id "MSTRG.192663"; transcript_id "MSTRG.192663.1006"; exon_number "35";
chr6	StringTie	transcript	31919972	31952084	1000	+	.	gene_id "MSTRG.192663"; transcript_id "MSTRG.192663.1008";
chr6	StringTie	exon	31919972	31920162	1000	+	.	gene_id "MSTRG.192663"; transcript_id "MSTRG.192663.1008"; exon_number "1";
chr6	StringTie	exon	31927654	31927798	1000	+	.	gene_id "MSTRG.192663"; transcript_id "MSTRG.192663.1008"; exon_number "2";
chr6	StringTie	exon	31927955	31928164	1000	+	.	gene_id "MSTRG.192663"; transcript_id "MSTRG.192663.1008"; exon_number "3";
chr6	StringTie	exon	31933610	31933783	1000	+	.	gene_id "MSTRG.192663"; transcript_id "MSTRG.192663.1008"; exon_number "4";
chr6	StringTie	exon	31933867	31933965	1000	+	.	gene_id "MSTRG.192663"; transcript_id "MSTRG.192663.1008"; exon_number "5";
chr6	StringTie	exon	31934166	31934299	1000	+	.	gene_id "MSTRG.192663"; transcript_id "MSTRG.192663.1008"; exon_number "6";
chr6	StringTie	exon	31935923	31936061	1000	+	.	gene_id "MSTRG.192663"; transcript_id "MSTRG.192663.1008"; exon_number "7";
chr6	StringTie	exon	31937319	31937459	1000	+	.	gene_id "MSTRG.192663"; transcript_id "MSTRG.192663.1008"; exon_number "8";
chr6	StringTie	exon	31939231	31939320	1000	+	.	gene_id "MSTRG.192663"; transcript_id "MSTRG.192663.1008"; exon_number "9";
chr6	StringTie	exon	31942959	31943099	1000	+	.	gene_id "MSTRG.192663"; transcript_id "MSTRG.192663.1008"; exon_number "10";
chr6	StringTie	exon	31943225	31943319	1000	+	.	gene_id "MSTRG.192663"; transcript_id "MSTRG.192663.1008"; exon_number "11";
chr6	StringTie	exon	31943416	31943527	1000	+	.	gene_id "MSTRG.192663"; transcript_id "MSTRG.192663.1008"; exon_number "12";
chr6	StringTie	exon	31943644	31943809	1000	+	.	gene_id "MSTRG.192663"; transcript_id "MSTRG.192663.1008"; exon_number "13";
chr6	StringTie	exon	31943917	31943993	1000	+	.	gene_id "MSTRG.192663"; transcript_id "MSTRG.192663.1008"; exon_number "14";
chr6	StringTie	exon	31944135	31944226	1000	+	.	gene_id "MSTRG.192663"; transcript_id "MSTRG.192663.1008"; exon_number "15";
chr6	StringTie	exon	31944727	31944853	1000	+	.	gene_id "MSTRG.192663"; transcript_id "MSTRG.192663.1008"; exon_number "16";
chr6	StringTie	exon	31944980	31945029	1000	+	.	gene_id "MSTRG.192663"; transcript_id "MSTRG.192663.1008"; exon_number "17";
chr6	StringTie	exon	31945178	31946285	1000	+	.	gene_id "MSTRG.192663"; transcript_id "MSTRG.192663.1008"; exon_number "18";
chr6	StringTie	exon	31946373	31947192	1000	+	.	gene_id "MSTRG.192663"; transcript_id "MSTRG.192663.1008"; exon_number "19";
chr6	StringTie	exon	31947348	31947521	1000	+	.	gene_id "MSTRG.192663"; transcript_id "MSTRG.192663.1008"; exon_number "20";
chr6	StringTie	exon	31947742	31947843	1000	+	.	gene_id "MSTRG.192663"; transcript_id "MSTRG.192663.1008"; exon_number "21";
chr6	StringTie	exon	31947945	31948081	1000	+	.	gene_id "MSTRG.192663"; transcript_id "MSTRG.192663.1008"; exon_number "22";
chr6	StringTie	exon	31948374	31948512	1000	+	.	gene_id "MSTRG.192663"; transcript_id "MSTRG.192663.1008"; exon_number "23";
chr6	StringTie	exon	31948830	31948961	1000	+	.	gene_id "MSTRG.192663"; transcript_id "MSTRG.192663.1008"; exon_number "24";
chr6	StringTie	exon	31949243	31949344	1000	+	.	gene_id "MSTRG.192663"; transcript_id "MSTRG.192663.1008"; exon_number "25";
chr6	StringTie	exon	31949420	31949557	1000	+	.	gene_id "MSTRG.192663"; transcript_id "MSTRG.192663.1008"; exon_number "26";
chr6	StringTie	exon	31950050	31950147	1000	+	.	gene_id "MSTRG.192663"; transcript_id "MSTRG.192663.1008"; exon_number "27";
chr6	StringTie	exon	31950286	31950403	1000	+	.	gene_id "MSTRG.192663"; transcript_id "MSTRG.192663.1008"; exon_number "28";
chr6	StringTie	exon	31950619	31950772	1000	+	.	gene_id "MSTRG.192663"; transcript_id "MSTRG.192663.1008"; exon_number "29";
chr6	StringTie	exon	31950868	31950944	1000	+	.	gene_id "MSTRG.192663"; transcript_id "MSTRG.192663.1008"; exon_number "30";
chr6	StringTie	exon	31951144	31951244	1000	+	.	gene_id "MSTRG.192663"; transcript_id "MSTRG.192663.1008"; exon_number "31";
chr6	StringTie	exon	31951341	31951473	1000	+	.	gene_id "MSTRG.192663"; transcript_id "MSTRG.192663.1008"; exon_number "32";
chr6	StringTie	exon	31951555	31951604	1000	+	.	gene_id "MSTRG.192663"; transcript_id "MSTRG.192663.1008"; exon_number "33";
chr6	StringTie	exon	31951875	31952084	1000	+	.	gene_id "MSTRG.192663"; transcript_id "MSTRG.192663.1008"; exon_number "34";
chr6	StringTie	transcript	31919972	31952126	1000	+	.	gene_id "MSTRG.192663"; transcript_id "MSTRG.192663.1009";
chr6	StringTie	exon	31919972	31920162	1000	+	.	gene_id "MSTRG.192663"; transcript_id "MSTRG.192663.1009"; exon_number "1";
chr6	StringTie	exon	31927654	31927798	1000	+	.	gene_id "MSTRG.192663"; transcript_id "MSTRG.192663.1009"; exon_number "2";
chr6	StringTie	exon	31933610	31933783	1000	+	.	gene_id "MSTRG.192663"; transcript_id "MSTRG.192663.1009"; exon_number "3";
chr6	StringTie	exon	31933867	31933965	1000	+	.	gene_id "MSTRG.192663"; transcript_id "MSTRG.192663.1009"; exon_number "4";
chr6	StringTie	exon	31934166	31934299	1000	+	.	gene_id "MSTRG.192663"; transcript_id "MSTRG.192663.1009"; exon_number "5";
chr6	StringTie	exon	31935923	31936061	1000	+	.	gene_id "MSTRG.192663"; transcript_id "MSTRG.192663.1009"; exon_number "6";
chr6	StringTie	exon	31937319	31937459	1000	+	.	gene_id "MSTRG.192663"; transcript_id "MSTRG.192663.1009"; exon_number "7";
chr6	StringTie	exon	31939231	31939320	1000	+	.	gene_id "MSTRG.192663"; transcript_id "MSTRG.192663.1009"; exon_number "8";
chr6	StringTie	exon	31942959	31943099	1000	+	.	gene_id "MSTRG.192663"; transcript_id "MSTRG.192663.1009"; exon_number "9";
chr6	StringTie	exon	31943225	31943319	1000	+	.	gene_id "MSTRG.192663"; transcript_id "MSTRG.192663.1009"; exon_number "10";
chr6	StringTie	exon	31943416	31943527	1000	+	.	gene_id "MSTRG.192663"; transcript_id "MSTRG.192663.1009"; exon_number "11";
chr6	StringTie	exon	31943644	31943809	1000	+	.	gene_id "MSTRG.192663"; transcript_id "MSTRG.192663.1009"; exon_number "12";
chr6	StringTie	exon	31943917	31943993	1000	+	.	gene_id "MSTRG.192663"; transcript_id "MSTRG.192663.1009"; exon_number "13";
chr6	StringTie	exon	31944135	31944226	1000	+	.	gene_id "MSTRG.192663"; transcript_id "MSTRG.192663.1009"; exon_number "14";
chr6	StringTie	exon	31944727	31944853	1000	+	.	gene_id "MSTRG.192663"; transcript_id "MSTRG.192663.1009"; exon_number "15";
chr6	StringTie	exon	31944980	31945029	1000	+	.	gene_id "MSTRG.192663"; transcript_id "MSTRG.192663.1009"; exon_number "16";
chr6	StringTie	exon	31945178	31946285	1000	+	.	gene_id "MSTRG.192663"; transcript_id "MSTRG.192663.1009"; exon_number "17";
chr6	StringTie	exon	31946373	31946606	1000	+	.	gene_id "MSTRG.192663"; transcript_id "MSTRG.192663.1009"; exon_number "18";
chr6	StringTie	exon	31947007	31947192	1000	+	.	gene_id "MSTRG.192663"; transcript_id "MSTRG.192663.1009"; exon_number "19";
chr6	StringTie	exon	31947348	31947521	1000	+	.	gene_id "MSTRG.192663"; transcript_id "MSTRG.192663.1009"; exon_number "20";
chr6	StringTie	exon	31947742	31947843	1000	+	.	gene_id "MSTRG.192663"; transcript_id "MSTRG.192663.1009"; exon_number "21";
chr6	StringTie	exon	31947956	31948194	1000	+	.	gene_id "MSTRG.192663"; transcript_id "MSTRG.192663.1009"; exon_number "22";
chr6	StringTie	exon	31948374	31948512	1000	+	.	gene_id "MSTRG.192663"; transcript_id "MSTRG.192663.1009"; exon_number "23";
chr6	StringTie	exon	31948830	31948961	1000	+	.	gene_id "MSTRG.192663"; transcript_id "MSTRG.192663.1009"; exon_number "24";
chr6	StringTie	exon	31949243	31949344	1000	+	.	gene_id "MSTRG.192663"; transcript_id "MSTRG.192663.1009"; exon_number "25";
chr6	StringTie	exon	31949420	31949557	1000	+	.	gene_id "MSTRG.192663"; transcript_id "MSTRG.192663.1009"; exon_number "26";
chr6	StringTie	exon	31950050	31950147	1000	+	.	gene_id "MSTRG.192663"; transcript_id "MSTRG.192663.1009"; exon_number "27";
chr6	StringTie	exon	31950286	31950403	1000	+	.	gene_id "MSTRG.192663"; transcript_id "MSTRG.192663.1009"; exon_number "28";
chr6	StringTie	exon	31950619	31950772	1000	+	.	gene_id "MSTRG.192663"; transcript_id "MSTRG.192663.1009"; exon_number "29";
chr6	StringTie	exon	31950868	31950944	1000	+	.	gene_id "MSTRG.192663"; transcript_id "MSTRG.192663.1009"; exon_number "30";
chr6	StringTie	exon	31951144	31951244	1000	+	.	gene_id "MSTRG.192663"; transcript_id "MSTRG.192663.1009"; exon_number "31";
chr6	StringTie	exon	31951341	31951473	1000	+	.	gene_id "MSTRG.192663"; transcript_id "MSTRG.192663.1009"; exon_number "32";
chr6	StringTie	exon	31951555	31951604	1000	+	.	gene_id "MSTRG.192663"; transcript_id "MSTRG.192663.1009"; exon_number "33";
chr6	StringTie	exon	31951875	31952126	1000	+	.	gene_id "MSTRG.192663"; transcript_id "MSTRG.192663.1009"; exon_number "34";
chr6	StringTie	transcript	31815209	31830352	1000	+	.	gene_id "MSTRG.192663"; transcript_id "MSTRG.192663.101";
chr6	StringTie	exon	31815209	31817448	1000	+	.	gene_id "MSTRG.192663"; transcript_id "MSTRG.192663.101"; exon_number "1";
chr6	StringTie	exon	31829613	31830352	1000	+	.	gene_id "MSTRG.192663"; transcript_id "MSTRG.192663.101"; exon_number "2";
chr6	StringTie	transcript	31919984	31952084	1000	+	.	gene_id "MSTRG.192663"; transcript_id "MSTRG.192663.1010";
chr6	StringTie	exon	31919984	31920026	1000	+	.	gene_id "MSTRG.192663"; transcript_id "MSTRG.192663.1010"; exon_number "1";
chr6	StringTie	exon	31927654	31927798	1000	+	.	gene_id "MSTRG.192663"; transcript_id "MSTRG.192663.1010"; exon_number "2";
chr6	StringTie	exon	31927955	31928164	1000	+	.	gene_id "MSTRG.192663"; transcript_id "MSTRG.192663.1010"; exon_number "3";
chr6	StringTie	exon	31928732	31928917	1000	+	.	gene_id "MSTRG.192663"; transcript_id "MSTRG.192663.1010"; exon_number "4";
chr6	StringTie	exon	31933610	31933783	1000	+	.	gene_id "MSTRG.192663"; transcript_id "MSTRG.192663.1010"; exon_number "5";
chr6	StringTie	exon	31933867	31933965	1000	+	.	gene_id "MSTRG.192663"; transcript_id "MSTRG.192663.1010"; exon_number "6";
chr6	StringTie	exon	31934166	31934299	1000	+	.	gene_id "MSTRG.192663"; transcript_id "MSTRG.192663.1010"; exon_number "7";
chr6	StringTie	exon	31935923	31936061	1000	+	.	gene_id "MSTRG.192663"; transcript_id "MSTRG.192663.1010"; exon_number "8";
chr6	StringTie	exon	31937319	31937459	1000	+	.	gene_id "MSTRG.192663"; transcript_id "MSTRG.192663.1010"; exon_number "9";
chr6	StringTie	exon	31939231	31939320	1000	+	.	gene_id "MSTRG.192663"; transcript_id "MSTRG.192663.1010"; exon_number "10";
chr6	StringTie	exon	31942959	31943099	1000	+	.	gene_id "MSTRG.192663"; transcript_id "MSTRG.192663.1010"; exon_number "11";
chr6	StringTie	exon	31943225	31943319	1000	+	.	gene_id "MSTRG.192663"; transcript_id "MSTRG.192663.1010"; exon_number "12";
chr6	StringTie	exon	31943416	31943527	1000	+	.	gene_id "MSTRG.192663"; transcript_id "MSTRG.192663.1010"; exon_number "13";
chr6	StringTie	exon	31943644	31943809	1000	+	.	gene_id "MSTRG.192663"; transcript_id "MSTRG.192663.1010"; exon_number "14";
chr6	StringTie	exon	31943917	31943993	1000	+	.	gene_id "MSTRG.192663"; transcript_id "MSTRG.192663.1010"; exon_number "15";
chr6	StringTie	exon	31944135	31944226	1000	+	.	gene_id "MSTRG.192663"; transcript_id "MSTRG.192663.1010"; exon_number "16";
chr6	StringTie	exon	31944785	31944853	1000	+	.	gene_id "MSTRG.192663"; transcript_id "MSTRG.192663.1010"; exon_number "17";
chr6	StringTie	exon	31944980	31945029	1000	+	.	gene_id "MSTRG.192663"; transcript_id "MSTRG.192663.1010"; exon_number "18";
chr6	StringTie	exon	31945178	31946285	1000	+	.	gene_id "MSTRG.192663"; transcript_id "MSTRG.192663.1010"; exon_number "19";
chr6	StringTie	exon	31946373	31946606	1000	+	.	gene_id "MSTRG.192663"; transcript_id "MSTRG.192663.1010"; exon_number "20";
chr6	StringTie	exon	31947007	31947192	1000	+	.	gene_id "MSTRG.192663"; transcript_id "MSTRG.192663.1010"; exon_number "21";
chr6	StringTie	exon	31947348	31947521	1000	+	.	gene_id "MSTRG.192663"; transcript_id "MSTRG.192663.1010"; exon_number "22";
chr6	StringTie	exon	31947742	31947843	1000	+	.	gene_id "MSTRG.192663"; transcript_id "MSTRG.192663.1010"; exon_number "23";
chr6	StringTie	exon	31947945	31948081	1000	+	.	gene_id "MSTRG.192663"; transcript_id "MSTRG.192663.1010"; exon_number "24";
chr6	StringTie	exon	31948374	31948512	1000	+	.	gene_id "MSTRG.192663"; transcript_id "MSTRG.192663.1010"; exon_number "25";
chr6	StringTie	exon	31948830	31948961	1000	+	.	gene_id "MSTRG.192663"; transcript_id "MSTRG.192663.1010"; exon_number "26";
chr6	StringTie	exon	31949243	31949344	1000	+	.	gene_id "MSTRG.192663"; transcript_id "MSTRG.192663.1010"; exon_number "27";
chr6	StringTie	exon	31949420	31949557	1000	+	.	gene_id "MSTRG.192663"; transcript_id "MSTRG.192663.1010"; exon_number "28";
chr6	StringTie	exon	31950050	31950147	1000	+	.	gene_id "MSTRG.192663"; transcript_id "MSTRG.192663.1010"; exon_number "29";
chr6	StringTie	exon	31950286	31950403	1000	+	.	gene_id "MSTRG.192663"; transcript_id "MSTRG.192663.1010"; exon_number "30";
chr6	StringTie	exon	31950619	31950772	1000	+	.	gene_id "MSTRG.192663"; transcript_id "MSTRG.192663.1010"; exon_number "31";
chr6	StringTie	exon	31950868	31950944	1000	+	.	gene_id "MSTRG.192663"; transcript_id "MSTRG.192663.1010"; exon_number "32";
chr6	StringTie	exon	31951144	31951244	1000	+	.	gene_id "MSTRG.192663"; transcript_id "MSTRG.192663.1010"; exon_number "33";
chr6	StringTie	exon	31951341	31951473	1000	+	.	gene_id "MSTRG.192663"; transcript_id "MSTRG.192663.1010"; exon_number "34";
chr6	StringTie	exon	31951555	31951604	1000	+	.	gene_id "MSTRG.192663"; transcript_id "MSTRG.192663.1010"; exon_number "35";
chr6	StringTie	exon	31951875	31952084	1000	+	.	gene_id "MSTRG.192663"; transcript_id "MSTRG.192663.1010"; exon_number "36";
chr6	StringTie	transcript	31919997	31952158	1000	+	.	gene_id "MSTRG.192663"; transcript_id "MSTRG.192663.1012";
chr6	StringTie	exon	31919997	31920162	1000	+	.	gene_id "MSTRG.192663"; transcript_id "MSTRG.192663.1012"; exon_number "1";
chr6	StringTie	exon	31927654	31927798	1000	+	.	gene_id "MSTRG.192663"; transcript_id "MSTRG.192663.1012"; exon_number "2";
chr6	StringTie	exon	31927955	31928164	1000	+	.	gene_id "MSTRG.192663"; transcript_id "MSTRG.192663.1012"; exon_number "3";
chr6	StringTie	exon	31928732	31928917	1000	+	.	gene_id "MSTRG.192663"; transcript_id "MSTRG.192663.1012"; exon_number "4";
chr6	StringTie	exon	31933610	31933783	1000	+	.	gene_id "MSTRG.192663"; transcript_id "MSTRG.192663.1012"; exon_number "5";
chr6	StringTie	exon	31933867	31933965	1000	+	.	gene_id "MSTRG.192663"; transcript_id "MSTRG.192663.1012"; exon_number "6";
chr6	StringTie	exon	31934166	31934299	1000	+	.	gene_id "MSTRG.192663"; transcript_id "MSTRG.192663.1012"; exon_number "7";
chr6	StringTie	exon	31935923	31936061	1000	+	.	gene_id "MSTRG.192663"; transcript_id "MSTRG.192663.1012"; exon_number "8";
chr6	StringTie	exon	31937319	31937459	1000	+	.	gene_id "MSTRG.192663"; transcript_id "MSTRG.192663.1012"; exon_number "9";
chr6	StringTie	exon	31939231	31939320	1000	+	.	gene_id "MSTRG.192663"; transcript_id "MSTRG.192663.1012"; exon_number "10";
chr6	StringTie	exon	31942959	31943099	1000	+	.	gene_id "MSTRG.192663"; transcript_id "MSTRG.192663.1012"; exon_number "11";
chr6	StringTie	exon	31943225	31943319	1000	+	.	gene_id "MSTRG.192663"; transcript_id "MSTRG.192663.1012"; exon_number "12";
chr6	StringTie	exon	31943416	31943527	1000	+	.	gene_id "MSTRG.192663"; transcript_id "MSTRG.192663.1012"; exon_number "13";
chr6	StringTie	exon	31943644	31943809	1000	+	.	gene_id "MSTRG.192663"; transcript_id "MSTRG.192663.1012"; exon_number "14";
chr6	StringTie	exon	31943917	31943993	1000	+	.	gene_id "MSTRG.192663"; transcript_id "MSTRG.192663.1012"; exon_number "15";
chr6	StringTie	exon	31944135	31944226	1000	+	.	gene_id "MSTRG.192663"; transcript_id "MSTRG.192663.1012"; exon_number "16";
chr6	StringTie	exon	31944727	31944853	1000	+	.	gene_id "MSTRG.192663"; transcript_id "MSTRG.192663.1012"; exon_number "17";
chr6	StringTie	exon	31945178	31946606	1000	+	.	gene_id "MSTRG.192663"; transcript_id "MSTRG.192663.1012"; exon_number "18";
chr6	StringTie	exon	31947007	31947192	1000	+	.	gene_id "MSTRG.192663"; transcript_id "MSTRG.192663.1012"; exon_number "19";
chr6	StringTie	exon	31947348	31947521	1000	+	.	gene_id "MSTRG.192663"; transcript_id "MSTRG.192663.1012"; exon_number "20";
chr6	StringTie	exon	31947742	31947843	1000	+	.	gene_id "MSTRG.192663"; transcript_id "MSTRG.192663.1012"; exon_number "21";
chr6	StringTie	exon	31947945	31948081	1000	+	.	gene_id "MSTRG.192663"; transcript_id "MSTRG.192663.1012"; exon_number "22";
chr6	StringTie	exon	31948374	31948512	1000	+	.	gene_id "MSTRG.192663"; transcript_id "MSTRG.192663.1012"; exon_number "23";
chr6	StringTie	exon	31948830	31948961	1000	+	.	gene_id "MSTRG.192663"; transcript_id "MSTRG.192663.1012"; exon_number "24";
chr6	StringTie	exon	31949243	31949344	1000	+	.	gene_id "MSTRG.192663"; transcript_id "MSTRG.192663.1012"; exon_number "25";
chr6	StringTie	exon	31949420	31949557	1000	+	.	gene_id "MSTRG.192663"; transcript_id "MSTRG.192663.1012"; exon_number "26";
chr6	StringTie	exon	31950050	31950147	1000	+	.	gene_id "MSTRG.192663"; transcript_id "MSTRG.192663.1012"; exon_number "27";
chr6	StringTie	exon	31950286	31950403	1000	+	.	gene_id "MSTRG.192663"; transcript_id "MSTRG.192663.1012"; exon_number "28";
chr6	StringTie	exon	31950619	31950772	1000	+	.	gene_id "MSTRG.192663"; transcript_id "MSTRG.192663.1012"; exon_number "29";
chr6	StringTie	exon	31950868	31950944	1000	+	.	gene_id "MSTRG.192663"; transcript_id "MSTRG.192663.1012"; exon_number "30";
chr6	StringTie	exon	31951144	31951244	1000	+	.	gene_id "MSTRG.192663"; transcript_id "MSTRG.192663.1012"; exon_number "31";
chr6	StringTie	exon	31951341	31951473	1000	+	.	gene_id "MSTRG.192663"; transcript_id "MSTRG.192663.1012"; exon_number "32";
chr6	StringTie	exon	31951555	31951604	1000	+	.	gene_id "MSTRG.192663"; transcript_id "MSTRG.192663.1012"; exon_number "33";
chr6	StringTie	exon	31951875	31952158	1000	+	.	gene_id "MSTRG.192663"; transcript_id "MSTRG.192663.1012"; exon_number "34";
chr6	StringTie	transcript	31920058	31952087	1000	+	.	gene_id "MSTRG.192663"; transcript_id "MSTRG.192663.1013";
chr6	StringTie	exon	31920058	31920162	1000	+	.	gene_id "MSTRG.192663"; transcript_id "MSTRG.192663.1013"; exon_number "1";
chr6	StringTie	exon	31927654	31927798	1000	+	.	gene_id "MSTRG.192663"; transcript_id "MSTRG.192663.1013"; exon_number "2";
chr6	StringTie	exon	31927955	31928164	1000	+	.	gene_id "MSTRG.192663"; transcript_id "MSTRG.192663.1013"; exon_number "3";
chr6	StringTie	exon	31928732	31928917	1000	+	.	gene_id "MSTRG.192663"; transcript_id "MSTRG.192663.1013"; exon_number "4";
chr6	StringTie	exon	31933610	31933783	1000	+	.	gene_id "MSTRG.192663"; transcript_id "MSTRG.192663.1013"; exon_number "5";
chr6	StringTie	exon	31933867	31933965	1000	+	.	gene_id "MSTRG.192663"; transcript_id "MSTRG.192663.1013"; exon_number "6";
chr6	StringTie	exon	31934166	31934299	1000	+	.	gene_id "MSTRG.192663"; transcript_id "MSTRG.192663.1013"; exon_number "7";
chr6	StringTie	exon	31935923	31936061	1000	+	.	gene_id "MSTRG.192663"; transcript_id "MSTRG.192663.1013"; exon_number "8";
chr6	StringTie	exon	31937319	31937459	1000	+	.	gene_id "MSTRG.192663"; transcript_id "MSTRG.192663.1013"; exon_number "9";
chr6	StringTie	exon	31939231	31939320	1000	+	.	gene_id "MSTRG.192663"; transcript_id "MSTRG.192663.1013"; exon_number "10";
chr6	StringTie	exon	31942959	31943099	1000	+	.	gene_id "MSTRG.192663"; transcript_id "MSTRG.192663.1013"; exon_number "11";
chr6	StringTie	exon	31943225	31943319	1000	+	.	gene_id "MSTRG.192663"; transcript_id "MSTRG.192663.1013"; exon_number "12";
chr6	StringTie	exon	31943416	31943527	1000	+	.	gene_id "MSTRG.192663"; transcript_id "MSTRG.192663.1013"; exon_number "13";
chr6	StringTie	exon	31943644	31943809	1000	+	.	gene_id "MSTRG.192663"; transcript_id "MSTRG.192663.1013"; exon_number "14";
chr6	StringTie	exon	31943917	31943993	1000	+	.	gene_id "MSTRG.192663"; transcript_id "MSTRG.192663.1013"; exon_number "15";
chr6	StringTie	exon	31944135	31944226	1000	+	.	gene_id "MSTRG.192663"; transcript_id "MSTRG.192663.1013"; exon_number "16";
chr6	StringTie	exon	31944727	31944853	1000	+	.	gene_id "MSTRG.192663"; transcript_id "MSTRG.192663.1013"; exon_number "17";
chr6	StringTie	exon	31944980	31945029	1000	+	.	gene_id "MSTRG.192663"; transcript_id "MSTRG.192663.1013"; exon_number "18";
chr6	StringTie	exon	31945358	31946285	1000	+	.	gene_id "MSTRG.192663"; transcript_id "MSTRG.192663.1013"; exon_number "19";
chr6	StringTie	exon	31946350	31946606	1000	+	.	gene_id "MSTRG.192663"; transcript_id "MSTRG.192663.1013"; exon_number "20";
chr6	StringTie	exon	31947007	31947192	1000	+	.	gene_id "MSTRG.192663"; transcript_id "MSTRG.192663.1013"; exon_number "21";
chr6	StringTie	exon	31947348	31947521	1000	+	.	gene_id "MSTRG.192663"; transcript_id "MSTRG.192663.1013"; exon_number "22";
chr6	StringTie	exon	31947742	31947843	1000	+	.	gene_id "MSTRG.192663"; transcript_id "MSTRG.192663.1013"; exon_number "23";
chr6	StringTie	exon	31947945	31948081	1000	+	.	gene_id "MSTRG.192663"; transcript_id "MSTRG.192663.1013"; exon_number "24";
chr6	StringTie	exon	31948374	31948512	1000	+	.	gene_id "MSTRG.192663"; transcript_id "MSTRG.192663.1013"; exon_number "25";
chr6	StringTie	exon	31948830	31948961	1000	+	.	gene_id "MSTRG.192663"; transcript_id "MSTRG.192663.1013"; exon_number "26";
chr6	StringTie	exon	31949243	31949344	1000	+	.	gene_id "MSTRG.192663"; transcript_id "MSTRG.192663.1013"; exon_number "27";
chr6	StringTie	exon	31949420	31949557	1000	+	.	gene_id "MSTRG.192663"; transcript_id "MSTRG.192663.1013"; exon_number "28";
chr6	StringTie	exon	31950050	31950147	1000	+	.	gene_id "MSTRG.192663"; transcript_id "MSTRG.192663.1013"; exon_number "29";
chr6	StringTie	exon	31950286	31950403	1000	+	.	gene_id "MSTRG.192663"; transcript_id "MSTRG.192663.1013"; exon_number "30";
chr6	StringTie	exon	31950619	31950772	1000	+	.	gene_id "MSTRG.192663"; transcript_id "MSTRG.192663.1013"; exon_number "31";
chr6	StringTie	exon	31950868	31950944	1000	+	.	gene_id "MSTRG.192663"; transcript_id "MSTRG.192663.1013"; exon_number "32";
chr6	StringTie	exon	31951144	31951244	1000	+	.	gene_id "MSTRG.192663"; transcript_id "MSTRG.192663.1013"; exon_number "33";
chr6	StringTie	exon	31951341	31951473	1000	+	.	gene_id "MSTRG.192663"; transcript_id "MSTRG.192663.1013"; exon_number "34";
chr6	StringTie	exon	31951555	31951604	1000	+	.	gene_id "MSTRG.192663"; transcript_id "MSTRG.192663.1013"; exon_number "35";
chr6	StringTie	exon	31951875	31952087	1000	+	.	gene_id "MSTRG.192663"; transcript_id "MSTRG.192663.1013"; exon_number "36";
chr6	StringTie	transcript	31920096	31952085	1000	+	.	gene_id "MSTRG.192663"; transcript_id "MSTRG.192663.1014";
chr6	StringTie	exon	31920096	31920162	1000	+	.	gene_id "MSTRG.192663"; transcript_id "MSTRG.192663.1014"; exon_number "1";
chr6	StringTie	exon	31933610	31933783	1000	+	.	gene_id "MSTRG.192663"; transcript_id "MSTRG.192663.1014"; exon_number "2";
chr6	StringTie	exon	31933867	31933965	1000	+	.	gene_id "MSTRG.192663"; transcript_id "MSTRG.192663.1014"; exon_number "3";
chr6	StringTie	exon	31934166	31934299	1000	+	.	gene_id "MSTRG.192663"; transcript_id "MSTRG.192663.1014"; exon_number "4";
chr6	StringTie	exon	31935923	31936061	1000	+	.	gene_id "MSTRG.192663"; transcript_id "MSTRG.192663.1014"; exon_number "5";
chr6	StringTie	exon	31937319	31937459	1000	+	.	gene_id "MSTRG.192663"; transcript_id "MSTRG.192663.1014"; exon_number "6";
chr6	StringTie	exon	31939231	31939320	1000	+	.	gene_id "MSTRG.192663"; transcript_id "MSTRG.192663.1014"; exon_number "7";
chr6	StringTie	exon	31942959	31943099	1000	+	.	gene_id "MSTRG.192663"; transcript_id "MSTRG.192663.1014"; exon_number "8";
chr6	StringTie	exon	31943225	31943319	1000	+	.	gene_id "MSTRG.192663"; transcript_id "MSTRG.192663.1014"; exon_number "9";
chr6	StringTie	exon	31943416	31943527	1000	+	.	gene_id "MSTRG.192663"; transcript_id "MSTRG.192663.1014"; exon_number "10";
chr6	StringTie	exon	31943644	31943809	1000	+	.	gene_id "MSTRG.192663"; transcript_id "MSTRG.192663.1014"; exon_number "11";
chr6	StringTie	exon	31943917	31943993	1000	+	.	gene_id "MSTRG.192663"; transcript_id "MSTRG.192663.1014"; exon_number "12";
chr6	StringTie	exon	31944135	31944226	1000	+	.	gene_id "MSTRG.192663"; transcript_id "MSTRG.192663.1014"; exon_number "13";
chr6	StringTie	exon	31944727	31944853	1000	+	.	gene_id "MSTRG.192663"; transcript_id "MSTRG.192663.1014"; exon_number "14";
chr6	StringTie	exon	31944980	31945029	1000	+	.	gene_id "MSTRG.192663"; transcript_id "MSTRG.192663.1014"; exon_number "15";
chr6	StringTie	exon	31945178	31946285	1000	+	.	gene_id "MSTRG.192663"; transcript_id "MSTRG.192663.1014"; exon_number "16";
chr6	StringTie	exon	31946373	31946606	1000	+	.	gene_id "MSTRG.192663"; transcript_id "MSTRG.192663.1014"; exon_number "17";
chr6	StringTie	exon	31947007	31947191	1000	+	.	gene_id "MSTRG.192663"; transcript_id "MSTRG.192663.1014"; exon_number "18";
chr6	StringTie	exon	31947350	31947521	1000	+	.	gene_id "MSTRG.192663"; transcript_id "MSTRG.192663.1014"; exon_number "19";
chr6	StringTie	exon	31947742	31947843	1000	+	.	gene_id "MSTRG.192663"; transcript_id "MSTRG.192663.1014"; exon_number "20";
chr6	StringTie	exon	31947945	31948081	1000	+	.	gene_id "MSTRG.192663"; transcript_id "MSTRG.192663.1014"; exon_number "21";
chr6	StringTie	exon	31948374	31948512	1000	+	.	gene_id "MSTRG.192663"; transcript_id "MSTRG.192663.1014"; exon_number "22";
chr6	StringTie	exon	31948830	31948961	1000	+	.	gene_id "MSTRG.192663"; transcript_id "MSTRG.192663.1014"; exon_number "23";
chr6	StringTie	exon	31949243	31949344	1000	+	.	gene_id "MSTRG.192663"; transcript_id "MSTRG.192663.1014"; exon_number "24";
chr6	StringTie	exon	31949420	31949557	1000	+	.	gene_id "MSTRG.192663"; transcript_id "MSTRG.192663.1014"; exon_number "25";
chr6	StringTie	exon	31950050	31950147	1000	+	.	gene_id "MSTRG.192663"; transcript_id "MSTRG.192663.1014"; exon_number "26";
chr6	StringTie	exon	31950286	31950403	1000	+	.	gene_id "MSTRG.192663"; transcript_id "MSTRG.192663.1014"; exon_number "27";
chr6	StringTie	exon	31950619	31950772	1000	+	.	gene_id "MSTRG.192663"; transcript_id "MSTRG.192663.1014"; exon_number "28";
chr6	StringTie	exon	31950868	31950944	1000	+	.	gene_id "MSTRG.192663"; transcript_id "MSTRG.192663.1014"; exon_number "29";
chr6	StringTie	exon	31951144	31951244	1000	+	.	gene_id "MSTRG.192663"; transcript_id "MSTRG.192663.1014"; exon_number "30";
chr6	StringTie	exon	31951341	31951473	1000	+	.	gene_id "MSTRG.192663"; transcript_id "MSTRG.192663.1014"; exon_number "31";
chr6	StringTie	exon	31951555	31951604	1000	+	.	gene_id "MSTRG.192663"; transcript_id "MSTRG.192663.1014"; exon_number "32";
chr6	StringTie	exon	31951875	31952085	1000	+	.	gene_id "MSTRG.192663"; transcript_id "MSTRG.192663.1014"; exon_number "33";
chr6	StringTie	transcript	31920117	31952084	1000	+	.	gene_id "MSTRG.192663"; transcript_id "MSTRG.192663.1016";
chr6	StringTie	exon	31920117	31920162	1000	+	.	gene_id "MSTRG.192663"; transcript_id "MSTRG.192663.1016"; exon_number "1";
chr6	StringTie	exon	31927610	31927798	1000	+	.	gene_id "MSTRG.192663"; transcript_id "MSTRG.192663.1016"; exon_number "2";
chr6	StringTie	exon	31927955	31928164	1000	+	.	gene_id "MSTRG.192663"; transcript_id "MSTRG.192663.1016"; exon_number "3";
chr6	StringTie	exon	31928732	31928917	1000	+	.	gene_id "MSTRG.192663"; transcript_id "MSTRG.192663.1016"; exon_number "4";
chr6	StringTie	exon	31933610	31933783	1000	+	.	gene_id "MSTRG.192663"; transcript_id "MSTRG.192663.1016"; exon_number "5";
chr6	StringTie	exon	31933867	31933965	1000	+	.	gene_id "MSTRG.192663"; transcript_id "MSTRG.192663.1016"; exon_number "6";
chr6	StringTie	exon	31934166	31934299	1000	+	.	gene_id "MSTRG.192663"; transcript_id "MSTRG.192663.1016"; exon_number "7";
chr6	StringTie	exon	31935923	31936061	1000	+	.	gene_id "MSTRG.192663"; transcript_id "MSTRG.192663.1016"; exon_number "8";
chr6	StringTie	exon	31937319	31937459	1000	+	.	gene_id "MSTRG.192663"; transcript_id "MSTRG.192663.1016"; exon_number "9";
chr6	StringTie	exon	31939231	31939320	1000	+	.	gene_id "MSTRG.192663"; transcript_id "MSTRG.192663.1016"; exon_number "10";
chr6	StringTie	exon	31942959	31943099	1000	+	.	gene_id "MSTRG.192663"; transcript_id "MSTRG.192663.1016"; exon_number "11";
chr6	StringTie	exon	31943225	31943319	1000	+	.	gene_id "MSTRG.192663"; transcript_id "MSTRG.192663.1016"; exon_number "12";
chr6	StringTie	exon	31943416	31943527	1000	+	.	gene_id "MSTRG.192663"; transcript_id "MSTRG.192663.1016"; exon_number "13";
chr6	StringTie	exon	31943644	31943809	1000	+	.	gene_id "MSTRG.192663"; transcript_id "MSTRG.192663.1016"; exon_number "14";
chr6	StringTie	exon	31943917	31943993	1000	+	.	gene_id "MSTRG.192663"; transcript_id "MSTRG.192663.1016"; exon_number "15";
chr6	StringTie	exon	31944135	31944226	1000	+	.	gene_id "MSTRG.192663"; transcript_id "MSTRG.192663.1016"; exon_number "16";
chr6	StringTie	exon	31944727	31944853	1000	+	.	gene_id "MSTRG.192663"; transcript_id "MSTRG.192663.1016"; exon_number "17";
chr6	StringTie	exon	31944980	31945029	1000	+	.	gene_id "MSTRG.192663"; transcript_id "MSTRG.192663.1016"; exon_number "18";
chr6	StringTie	exon	31945358	31946285	1000	+	.	gene_id "MSTRG.192663"; transcript_id "MSTRG.192663.1016"; exon_number "19";
chr6	StringTie	exon	31946373	31946606	1000	+	.	gene_id "MSTRG.192663"; transcript_id "MSTRG.192663.1016"; exon_number "20";
chr6	StringTie	exon	31947007	31947192	1000	+	.	gene_id "MSTRG.192663"; transcript_id "MSTRG.192663.1016"; exon_number "21";
chr6	StringTie	exon	31947348	31947521	1000	+	.	gene_id "MSTRG.192663"; transcript_id "MSTRG.192663.1016"; exon_number "22";
chr6	StringTie	exon	31947742	31947843	1000	+	.	gene_id "MSTRG.192663"; transcript_id "MSTRG.192663.1016"; exon_number "23";
chr6	StringTie	exon	31947945	31948081	1000	+	.	gene_id "MSTRG.192663"; transcript_id "MSTRG.192663.1016"; exon_number "24";
chr6	StringTie	exon	31948374	31948512	1000	+	.	gene_id "MSTRG.192663"; transcript_id "MSTRG.192663.1016"; exon_number "25";
chr6	StringTie	exon	31948830	31948961	1000	+	.	gene_id "MSTRG.192663"; transcript_id "MSTRG.192663.1016"; exon_number "26";
chr6	StringTie	exon	31949243	31949344	1000	+	.	gene_id "MSTRG.192663"; transcript_id "MSTRG.192663.1016"; exon_number "27";
chr6	StringTie	exon	31949420	31949557	1000	+	.	gene_id "MSTRG.192663"; transcript_id "MSTRG.192663.1016"; exon_number "28";
chr6	StringTie	exon	31950050	31950147	1000	+	.	gene_id "MSTRG.192663"; transcript_id "MSTRG.192663.1016"; exon_number "29";
chr6	StringTie	exon	31950286	31950403	1000	+	.	gene_id "MSTRG.192663"; transcript_id "MSTRG.192663.1016"; exon_number "30";
chr6	StringTie	exon	31950619	31950772	1000	+	.	gene_id "MSTRG.192663"; transcript_id "MSTRG.192663.1016"; exon_number "31";
chr6	StringTie	exon	31950868	31950944	1000	+	.	gene_id "MSTRG.192663"; transcript_id "MSTRG.192663.1016"; exon_number "32";
chr6	StringTie	exon	31951144	31951244	1000	+	.	gene_id "MSTRG.192663"; transcript_id "MSTRG.192663.1016"; exon_number "33";
chr6	StringTie	exon	31951341	31951473	1000	+	.	gene_id "MSTRG.192663"; transcript_id "MSTRG.192663.1016"; exon_number "34";
chr6	StringTie	exon	31951555	31951604	1000	+	.	gene_id "MSTRG.192663"; transcript_id "MSTRG.192663.1016"; exon_number "35";
chr6	StringTie	exon	31951875	31952084	1000	+	.	gene_id "MSTRG.192663"; transcript_id "MSTRG.192663.1016"; exon_number "36";
chr6	StringTie	transcript	31920129	31952172	1000	+	.	gene_id "MSTRG.192663"; transcript_id "MSTRG.192663.1017";
chr6	StringTie	exon	31920129	31920162	1000	+	.	gene_id "MSTRG.192663"; transcript_id "MSTRG.192663.1017"; exon_number "1";
chr6	StringTie	exon	31927654	31927798	1000	+	.	gene_id "MSTRG.192663"; transcript_id "MSTRG.192663.1017"; exon_number "2";
chr6	StringTie	exon	31933610	31933783	1000	+	.	gene_id "MSTRG.192663"; transcript_id "MSTRG.192663.1017"; exon_number "3";
chr6	StringTie	exon	31933867	31933965	1000	+	.	gene_id "MSTRG.192663"; transcript_id "MSTRG.192663.1017"; exon_number "4";
chr6	StringTie	exon	31934166	31934299	1000	+	.	gene_id "MSTRG.192663"; transcript_id "MSTRG.192663.1017"; exon_number "5";
chr6	StringTie	exon	31935923	31936061	1000	+	.	gene_id "MSTRG.192663"; transcript_id "MSTRG.192663.1017"; exon_number "6";
chr6	StringTie	exon	31937319	31937459	1000	+	.	gene_id "MSTRG.192663"; transcript_id "MSTRG.192663.1017"; exon_number "7";
chr6	StringTie	exon	31939231	31939320	1000	+	.	gene_id "MSTRG.192663"; transcript_id "MSTRG.192663.1017"; exon_number "8";
chr6	StringTie	exon	31942959	31943099	1000	+	.	gene_id "MSTRG.192663"; transcript_id "MSTRG.192663.1017"; exon_number "9";
chr6	StringTie	exon	31943225	31943319	1000	+	.	gene_id "MSTRG.192663"; transcript_id "MSTRG.192663.1017"; exon_number "10";
chr6	StringTie	exon	31943416	31943527	1000	+	.	gene_id "MSTRG.192663"; transcript_id "MSTRG.192663.1017"; exon_number "11";
chr6	StringTie	exon	31943644	31943809	1000	+	.	gene_id "MSTRG.192663"; transcript_id "MSTRG.192663.1017"; exon_number "12";
chr6	StringTie	exon	31943917	31943993	1000	+	.	gene_id "MSTRG.192663"; transcript_id "MSTRG.192663.1017"; exon_number "13";
chr6	StringTie	exon	31944135	31944226	1000	+	.	gene_id "MSTRG.192663"; transcript_id "MSTRG.192663.1017"; exon_number "14";
chr6	StringTie	exon	31944727	31944853	1000	+	.	gene_id "MSTRG.192663"; transcript_id "MSTRG.192663.1017"; exon_number "15";
chr6	StringTie	exon	31944980	31945029	1000	+	.	gene_id "MSTRG.192663"; transcript_id "MSTRG.192663.1017"; exon_number "16";
chr6	StringTie	exon	31945178	31946285	1000	+	.	gene_id "MSTRG.192663"; transcript_id "MSTRG.192663.1017"; exon_number "17";
chr6	StringTie	exon	31946373	31946606	1000	+	.	gene_id "MSTRG.192663"; transcript_id "MSTRG.192663.1017"; exon_number "18";
chr6	StringTie	exon	31947007	31947192	1000	+	.	gene_id "MSTRG.192663"; transcript_id "MSTRG.192663.1017"; exon_number "19";
chr6	StringTie	exon	31947348	31947521	1000	+	.	gene_id "MSTRG.192663"; transcript_id "MSTRG.192663.1017"; exon_number "20";
chr6	StringTie	exon	31947742	31947843	1000	+	.	gene_id "MSTRG.192663"; transcript_id "MSTRG.192663.1017"; exon_number "21";
chr6	StringTie	exon	31947945	31948081	1000	+	.	gene_id "MSTRG.192663"; transcript_id "MSTRG.192663.1017"; exon_number "22";
chr6	StringTie	exon	31948374	31948512	1000	+	.	gene_id "MSTRG.192663"; transcript_id "MSTRG.192663.1017"; exon_number "23";
chr6	StringTie	exon	31948830	31948961	1000	+	.	gene_id "MSTRG.192663"; transcript_id "MSTRG.192663.1017"; exon_number "24";
chr6	StringTie	exon	31949243	31949344	1000	+	.	gene_id "MSTRG.192663"; transcript_id "MSTRG.192663.1017"; exon_number "25";
chr6	StringTie	exon	31949420	31949557	1000	+	.	gene_id "MSTRG.192663"; transcript_id "MSTRG.192663.1017"; exon_number "26";
chr6	StringTie	exon	31950050	31950147	1000	+	.	gene_id "MSTRG.192663"; transcript_id "MSTRG.192663.1017"; exon_number "27";
chr6	StringTie	exon	31950286	31950403	1000	+	.	gene_id "MSTRG.192663"; transcript_id "MSTRG.192663.1017"; exon_number "28";
chr6	StringTie	exon	31950619	31950772	1000	+	.	gene_id "MSTRG.192663"; transcript_id "MSTRG.192663.1017"; exon_number "29";
chr6	StringTie	exon	31950868	31950944	1000	+	.	gene_id "MSTRG.192663"; transcript_id "MSTRG.192663.1017"; exon_number "30";
chr6	StringTie	exon	31951144	31951244	1000	+	.	gene_id "MSTRG.192663"; transcript_id "MSTRG.192663.1017"; exon_number "31";
chr6	StringTie	exon	31951341	31951473	1000	+	.	gene_id "MSTRG.192663"; transcript_id "MSTRG.192663.1017"; exon_number "32";
chr6	StringTie	exon	31951555	31951604	1000	+	.	gene_id "MSTRG.192663"; transcript_id "MSTRG.192663.1017"; exon_number "33";
chr6	StringTie	exon	31951875	31952172	1000	+	.	gene_id "MSTRG.192663"; transcript_id "MSTRG.192663.1017"; exon_number "34";
chr6	StringTie	transcript	31920129	31952188	1000	+	.	gene_id "MSTRG.192663"; transcript_id "MSTRG.192663.1018";
chr6	StringTie	exon	31920129	31920162	1000	+	.	gene_id "MSTRG.192663"; transcript_id "MSTRG.192663.1018"; exon_number "1";
chr6	StringTie	exon	31927610	31927798	1000	+	.	gene_id "MSTRG.192663"; transcript_id "MSTRG.192663.1018"; exon_number "2";
chr6	StringTie	exon	31927955	31928164	1000	+	.	gene_id "MSTRG.192663"; transcript_id "MSTRG.192663.1018"; exon_number "3";
chr6	StringTie	exon	31933610	31933783	1000	+	.	gene_id "MSTRG.192663"; transcript_id "MSTRG.192663.1018"; exon_number "4";
chr6	StringTie	exon	31933867	31933965	1000	+	.	gene_id "MSTRG.192663"; transcript_id "MSTRG.192663.1018"; exon_number "5";
chr6	StringTie	exon	31934166	31934299	1000	+	.	gene_id "MSTRG.192663"; transcript_id "MSTRG.192663.1018"; exon_number "6";
chr6	StringTie	exon	31935923	31936061	1000	+	.	gene_id "MSTRG.192663"; transcript_id "MSTRG.192663.1018"; exon_number "7";
chr6	StringTie	exon	31937319	31937459	1000	+	.	gene_id "MSTRG.192663"; transcript_id "MSTRG.192663.1018"; exon_number "8";
chr6	StringTie	exon	31939231	31939320	1000	+	.	gene_id "MSTRG.192663"; transcript_id "MSTRG.192663.1018"; exon_number "9";
chr6	StringTie	exon	31942959	31943099	1000	+	.	gene_id "MSTRG.192663"; transcript_id "MSTRG.192663.1018"; exon_number "10";
chr6	StringTie	exon	31943225	31943319	1000	+	.	gene_id "MSTRG.192663"; transcript_id "MSTRG.192663.1018"; exon_number "11";
chr6	StringTie	exon	31943416	31943527	1000	+	.	gene_id "MSTRG.192663"; transcript_id "MSTRG.192663.1018"; exon_number "12";
chr6	StringTie	exon	31943644	31943809	1000	+	.	gene_id "MSTRG.192663"; transcript_id "MSTRG.192663.1018"; exon_number "13";
chr6	StringTie	exon	31943917	31943993	1000	+	.	gene_id "MSTRG.192663"; transcript_id "MSTRG.192663.1018"; exon_number "14";
chr6	StringTie	exon	31944135	31944226	1000	+	.	gene_id "MSTRG.192663"; transcript_id "MSTRG.192663.1018"; exon_number "15";
chr6	StringTie	exon	31944727	31944853	1000	+	.	gene_id "MSTRG.192663"; transcript_id "MSTRG.192663.1018"; exon_number "16";
chr6	StringTie	exon	31944980	31945029	1000	+	.	gene_id "MSTRG.192663"; transcript_id "MSTRG.192663.1018"; exon_number "17";
chr6	StringTie	exon	31945178	31946285	1000	+	.	gene_id "MSTRG.192663"; transcript_id "MSTRG.192663.1018"; exon_number "18";
chr6	StringTie	exon	31946373	31946606	1000	+	.	gene_id "MSTRG.192663"; transcript_id "MSTRG.192663.1018"; exon_number "19";
chr6	StringTie	exon	31947007	31947192	1000	+	.	gene_id "MSTRG.192663"; transcript_id "MSTRG.192663.1018"; exon_number "20";
chr6	StringTie	exon	31947348	31947521	1000	+	.	gene_id "MSTRG.192663"; transcript_id "MSTRG.192663.1018"; exon_number "21";
chr6	StringTie	exon	31947742	31947843	1000	+	.	gene_id "MSTRG.192663"; transcript_id "MSTRG.192663.1018"; exon_number "22";
chr6	StringTie	exon	31947945	31948081	1000	+	.	gene_id "MSTRG.192663"; transcript_id "MSTRG.192663.1018"; exon_number "23";
chr6	StringTie	exon	31948374	31948512	1000	+	.	gene_id "MSTRG.192663"; transcript_id "MSTRG.192663.1018"; exon_number "24";
chr6	StringTie	exon	31948830	31948961	1000	+	.	gene_id "MSTRG.192663"; transcript_id "MSTRG.192663.1018"; exon_number "25";
chr6	StringTie	exon	31949243	31949344	1000	+	.	gene_id "MSTRG.192663"; transcript_id "MSTRG.192663.1018"; exon_number "26";
chr6	StringTie	exon	31949420	31949557	1000	+	.	gene_id "MSTRG.192663"; transcript_id "MSTRG.192663.1018"; exon_number "27";
chr6	StringTie	exon	31950050	31950147	1000	+	.	gene_id "MSTRG.192663"; transcript_id "MSTRG.192663.1018"; exon_number "28";
chr6	StringTie	exon	31950286	31950403	1000	+	.	gene_id "MSTRG.192663"; transcript_id "MSTRG.192663.1018"; exon_number "29";
chr6	StringTie	exon	31950619	31950772	1000	+	.	gene_id "MSTRG.192663"; transcript_id "MSTRG.192663.1018"; exon_number "30";
chr6	StringTie	exon	31950868	31950944	1000	+	.	gene_id "MSTRG.192663"; transcript_id "MSTRG.192663.1018"; exon_number "31";
chr6	StringTie	exon	31951144	31951244	1000	+	.	gene_id "MSTRG.192663"; transcript_id "MSTRG.192663.1018"; exon_number "32";
chr6	StringTie	exon	31951341	31951473	1000	+	.	gene_id "MSTRG.192663"; transcript_id "MSTRG.192663.1018"; exon_number "33";
chr6	StringTie	exon	31951555	31951604	1000	+	.	gene_id "MSTRG.192663"; transcript_id "MSTRG.192663.1018"; exon_number "34";
chr6	StringTie	exon	31951875	31952188	1000	+	.	gene_id "MSTRG.192663"; transcript_id "MSTRG.192663.1018"; exon_number "35";
chr6	StringTie	transcript	31920130	31952140	1000	+	.	gene_id "MSTRG.192663"; transcript_id "MSTRG.192663.1019";
chr6	StringTie	exon	31920130	31920162	1000	+	.	gene_id "MSTRG.192663"; transcript_id "MSTRG.192663.1019"; exon_number "1";
chr6	StringTie	exon	31927654	31927798	1000	+	.	gene_id "MSTRG.192663"; transcript_id "MSTRG.192663.1019"; exon_number "2";
chr6	StringTie	exon	31927955	31928164	1000	+	.	gene_id "MSTRG.192663"; transcript_id "MSTRG.192663.1019"; exon_number "3";
chr6	StringTie	exon	31933610	31933783	1000	+	.	gene_id "MSTRG.192663"; transcript_id "MSTRG.192663.1019"; exon_number "4";
chr6	StringTie	exon	31933867	31933965	1000	+	.	gene_id "MSTRG.192663"; transcript_id "MSTRG.192663.1019"; exon_number "5";
chr6	StringTie	exon	31934166	31934299	1000	+	.	gene_id "MSTRG.192663"; transcript_id "MSTRG.192663.1019"; exon_number "6";
chr6	StringTie	exon	31935923	31936061	1000	+	.	gene_id "MSTRG.192663"; transcript_id "MSTRG.192663.1019"; exon_number "7";
chr6	StringTie	exon	31937319	31937459	1000	+	.	gene_id "MSTRG.192663"; transcript_id "MSTRG.192663.1019"; exon_number "8";
chr6	StringTie	exon	31939231	31939320	1000	+	.	gene_id "MSTRG.192663"; transcript_id "MSTRG.192663.1019"; exon_number "9";
chr6	StringTie	exon	31942959	31943099	1000	+	.	gene_id "MSTRG.192663"; transcript_id "MSTRG.192663.1019"; exon_number "10";
chr6	StringTie	exon	31943225	31943319	1000	+	.	gene_id "MSTRG.192663"; transcript_id "MSTRG.192663.1019"; exon_number "11";
chr6	StringTie	exon	31943416	31943527	1000	+	.	gene_id "MSTRG.192663"; transcript_id "MSTRG.192663.1019"; exon_number "12";
chr6	StringTie	exon	31943644	31943809	1000	+	.	gene_id "MSTRG.192663"; transcript_id "MSTRG.192663.1019"; exon_number "13";
chr6	StringTie	exon	31943917	31943993	1000	+	.	gene_id "MSTRG.192663"; transcript_id "MSTRG.192663.1019"; exon_number "14";
chr6	StringTie	exon	31944135	31944226	1000	+	.	gene_id "MSTRG.192663"; transcript_id "MSTRG.192663.1019"; exon_number "15";
chr6	StringTie	exon	31944727	31944853	1000	+	.	gene_id "MSTRG.192663"; transcript_id "MSTRG.192663.1019"; exon_number "16";
chr6	StringTie	exon	31944980	31945029	1000	+	.	gene_id "MSTRG.192663"; transcript_id "MSTRG.192663.1019"; exon_number "17";
chr6	StringTie	exon	31945178	31946285	1000	+	.	gene_id "MSTRG.192663"; transcript_id "MSTRG.192663.1019"; exon_number "18";
chr6	StringTie	exon	31946373	31946606	1000	+	.	gene_id "MSTRG.192663"; transcript_id "MSTRG.192663.1019"; exon_number "19";
chr6	StringTie	exon	31947007	31947192	1000	+	.	gene_id "MSTRG.192663"; transcript_id "MSTRG.192663.1019"; exon_number "20";
chr6	StringTie	exon	31947348	31947521	1000	+	.	gene_id "MSTRG.192663"; transcript_id "MSTRG.192663.1019"; exon_number "21";
chr6	StringTie	exon	31947742	31947843	1000	+	.	gene_id "MSTRG.192663"; transcript_id "MSTRG.192663.1019"; exon_number "22";
chr6	StringTie	exon	31947945	31948081	1000	+	.	gene_id "MSTRG.192663"; transcript_id "MSTRG.192663.1019"; exon_number "23";
chr6	StringTie	exon	31948374	31948512	1000	+	.	gene_id "MSTRG.192663"; transcript_id "MSTRG.192663.1019"; exon_number "24";
chr6	StringTie	exon	31948830	31948961	1000	+	.	gene_id "MSTRG.192663"; transcript_id "MSTRG.192663.1019"; exon_number "25";
chr6	StringTie	exon	31949243	31949344	1000	+	.	gene_id "MSTRG.192663"; transcript_id "MSTRG.192663.1019"; exon_number "26";
chr6	StringTie	exon	31949420	31949557	1000	+	.	gene_id "MSTRG.192663"; transcript_id "MSTRG.192663.1019"; exon_number "27";
chr6	StringTie	exon	31950050	31950147	1000	+	.	gene_id "MSTRG.192663"; transcript_id "MSTRG.192663.1019"; exon_number "28";
chr6	StringTie	exon	31950286	31950403	1000	+	.	gene_id "MSTRG.192663"; transcript_id "MSTRG.192663.1019"; exon_number "29";
chr6	StringTie	exon	31950619	31950772	1000	+	.	gene_id "MSTRG.192663"; transcript_id "MSTRG.192663.1019"; exon_number "30";
chr6	StringTie	exon	31950868	31950944	1000	+	.	gene_id "MSTRG.192663"; transcript_id "MSTRG.192663.1019"; exon_number "31";
chr6	StringTie	exon	31951144	31951244	1000	+	.	gene_id "MSTRG.192663"; transcript_id "MSTRG.192663.1019"; exon_number "32";
chr6	StringTie	exon	31951341	31951473	1000	+	.	gene_id "MSTRG.192663"; transcript_id "MSTRG.192663.1019"; exon_number "33";
chr6	StringTie	exon	31951555	31951604	1000	+	.	gene_id "MSTRG.192663"; transcript_id "MSTRG.192663.1019"; exon_number "34";
chr6	StringTie	exon	31951875	31952140	1000	+	.	gene_id "MSTRG.192663"; transcript_id "MSTRG.192663.1019"; exon_number "35";
chr6	StringTie	transcript	31815218	31839764	1000	+	.	gene_id "MSTRG.192663"; transcript_id "MSTRG.192663.102";
chr6	StringTie	exon	31815218	31817346	1000	+	.	gene_id "MSTRG.192663"; transcript_id "MSTRG.192663.102"; exon_number "1";
chr6	StringTie	exon	31829430	31829753	1000	+	.	gene_id "MSTRG.192663"; transcript_id "MSTRG.192663.102"; exon_number "2";
chr6	StringTie	exon	31835411	31835451	1000	+	.	gene_id "MSTRG.192663"; transcript_id "MSTRG.192663.102"; exon_number "3";
chr6	StringTie	exon	31837236	31837435	1000	+	.	gene_id "MSTRG.192663"; transcript_id "MSTRG.192663.102"; exon_number "4";
chr6	StringTie	exon	31839543	31839764	1000	+	.	gene_id "MSTRG.192663"; transcript_id "MSTRG.192663.102"; exon_number "5";
chr6	StringTie	transcript	31920131	31952084	1000	+	.	gene_id "MSTRG.192663"; transcript_id "MSTRG.192663.1020";
chr6	StringTie	exon	31920131	31920162	1000	+	.	gene_id "MSTRG.192663"; transcript_id "MSTRG.192663.1020"; exon_number "1";
chr6	StringTie	exon	31927610	31927798	1000	+	.	gene_id "MSTRG.192663"; transcript_id "MSTRG.192663.1020"; exon_number "2";
chr6	StringTie	exon	31927955	31928164	1000	+	.	gene_id "MSTRG.192663"; transcript_id "MSTRG.192663.1020"; exon_number "3";
chr6	StringTie	exon	31928732	31928917	1000	+	.	gene_id "MSTRG.192663"; transcript_id "MSTRG.192663.1020"; exon_number "4";
chr6	StringTie	exon	31933610	31933783	1000	+	.	gene_id "MSTRG.192663"; transcript_id "MSTRG.192663.1020"; exon_number "5";
chr6	StringTie	exon	31933867	31933965	1000	+	.	gene_id "MSTRG.192663"; transcript_id "MSTRG.192663.1020"; exon_number "6";
chr6	StringTie	exon	31934166	31934299	1000	+	.	gene_id "MSTRG.192663"; transcript_id "MSTRG.192663.1020"; exon_number "7";
chr6	StringTie	exon	31935923	31936061	1000	+	.	gene_id "MSTRG.192663"; transcript_id "MSTRG.192663.1020"; exon_number "8";
chr6	StringTie	exon	31937319	31937459	1000	+	.	gene_id "MSTRG.192663"; transcript_id "MSTRG.192663.1020"; exon_number "9";
chr6	StringTie	exon	31939231	31939320	1000	+	.	gene_id "MSTRG.192663"; transcript_id "MSTRG.192663.1020"; exon_number "10";
chr6	StringTie	exon	31942959	31943099	1000	+	.	gene_id "MSTRG.192663"; transcript_id "MSTRG.192663.1020"; exon_number "11";
chr6	StringTie	exon	31943225	31943319	1000	+	.	gene_id "MSTRG.192663"; transcript_id "MSTRG.192663.1020"; exon_number "12";
chr6	StringTie	exon	31943416	31943527	1000	+	.	gene_id "MSTRG.192663"; transcript_id "MSTRG.192663.1020"; exon_number "13";
chr6	StringTie	exon	31943644	31943809	1000	+	.	gene_id "MSTRG.192663"; transcript_id "MSTRG.192663.1020"; exon_number "14";
chr6	StringTie	exon	31943917	31943993	1000	+	.	gene_id "MSTRG.192663"; transcript_id "MSTRG.192663.1020"; exon_number "15";
chr6	StringTie	exon	31944135	31944226	1000	+	.	gene_id "MSTRG.192663"; transcript_id "MSTRG.192663.1020"; exon_number "16";
chr6	StringTie	exon	31944727	31944853	1000	+	.	gene_id "MSTRG.192663"; transcript_id "MSTRG.192663.1020"; exon_number "17";
chr6	StringTie	exon	31944980	31945029	1000	+	.	gene_id "MSTRG.192663"; transcript_id "MSTRG.192663.1020"; exon_number "18";
chr6	StringTie	exon	31945178	31946285	1000	+	.	gene_id "MSTRG.192663"; transcript_id "MSTRG.192663.1020"; exon_number "19";
chr6	StringTie	exon	31946373	31947192	1000	+	.	gene_id "MSTRG.192663"; transcript_id "MSTRG.192663.1020"; exon_number "20";
chr6	StringTie	exon	31947348	31947521	1000	+	.	gene_id "MSTRG.192663"; transcript_id "MSTRG.192663.1020"; exon_number "21";
chr6	StringTie	exon	31947742	31947843	1000	+	.	gene_id "MSTRG.192663"; transcript_id "MSTRG.192663.1020"; exon_number "22";
chr6	StringTie	exon	31947956	31948081	1000	+	.	gene_id "MSTRG.192663"; transcript_id "MSTRG.192663.1020"; exon_number "23";
chr6	StringTie	exon	31948374	31948512	1000	+	.	gene_id "MSTRG.192663"; transcript_id "MSTRG.192663.1020"; exon_number "24";
chr6	StringTie	exon	31948830	31948961	1000	+	.	gene_id "MSTRG.192663"; transcript_id "MSTRG.192663.1020"; exon_number "25";
chr6	StringTie	exon	31949243	31949344	1000	+	.	gene_id "MSTRG.192663"; transcript_id "MSTRG.192663.1020"; exon_number "26";
chr6	StringTie	exon	31949420	31949557	1000	+	.	gene_id "MSTRG.192663"; transcript_id "MSTRG.192663.1020"; exon_number "27";
chr6	StringTie	exon	31950050	31950147	1000	+	.	gene_id "MSTRG.192663"; transcript_id "MSTRG.192663.1020"; exon_number "28";
chr6	StringTie	exon	31950286	31950403	1000	+	.	gene_id "MSTRG.192663"; transcript_id "MSTRG.192663.1020"; exon_number "29";
chr6	StringTie	exon	31950619	31950772	1000	+	.	gene_id "MSTRG.192663"; transcript_id "MSTRG.192663.1020"; exon_number "30";
chr6	StringTie	exon	31950868	31951244	1000	+	.	gene_id "MSTRG.192663"; transcript_id "MSTRG.192663.1020"; exon_number "31";
chr6	StringTie	exon	31951341	31951473	1000	+	.	gene_id "MSTRG.192663"; transcript_id "MSTRG.192663.1020"; exon_number "32";
chr6	StringTie	exon	31951555	31951604	1000	+	.	gene_id "MSTRG.192663"; transcript_id "MSTRG.192663.1020"; exon_number "33";
chr6	StringTie	exon	31951875	31952084	1000	+	.	gene_id "MSTRG.192663"; transcript_id "MSTRG.192663.1020"; exon_number "34";
chr6	StringTie	transcript	31920135	31952104	1000	+	.	gene_id "MSTRG.192663"; transcript_id "MSTRG.192663.1021";
chr6	StringTie	exon	31920135	31920162	1000	+	.	gene_id "MSTRG.192663"; transcript_id "MSTRG.192663.1021"; exon_number "1";
chr6	StringTie	exon	31927610	31927798	1000	+	.	gene_id "MSTRG.192663"; transcript_id "MSTRG.192663.1021"; exon_number "2";
chr6	StringTie	exon	31927955	31928164	1000	+	.	gene_id "MSTRG.192663"; transcript_id "MSTRG.192663.1021"; exon_number "3";
chr6	StringTie	exon	31928732	31928917	1000	+	.	gene_id "MSTRG.192663"; transcript_id "MSTRG.192663.1021"; exon_number "4";
chr6	StringTie	exon	31933610	31933783	1000	+	.	gene_id "MSTRG.192663"; transcript_id "MSTRG.192663.1021"; exon_number "5";
chr6	StringTie	exon	31933867	31933965	1000	+	.	gene_id "MSTRG.192663"; transcript_id "MSTRG.192663.1021"; exon_number "6";
chr6	StringTie	exon	31934166	31934299	1000	+	.	gene_id "MSTRG.192663"; transcript_id "MSTRG.192663.1021"; exon_number "7";
chr6	StringTie	exon	31935923	31936061	1000	+	.	gene_id "MSTRG.192663"; transcript_id "MSTRG.192663.1021"; exon_number "8";
chr6	StringTie	exon	31937319	31937459	1000	+	.	gene_id "MSTRG.192663"; transcript_id "MSTRG.192663.1021"; exon_number "9";
chr6	StringTie	exon	31939231	31939320	1000	+	.	gene_id "MSTRG.192663"; transcript_id "MSTRG.192663.1021"; exon_number "10";
chr6	StringTie	exon	31942959	31943099	1000	+	.	gene_id "MSTRG.192663"; transcript_id "MSTRG.192663.1021"; exon_number "11";
chr6	StringTie	exon	31943225	31943319	1000	+	.	gene_id "MSTRG.192663"; transcript_id "MSTRG.192663.1021"; exon_number "12";
chr6	StringTie	exon	31943416	31943527	1000	+	.	gene_id "MSTRG.192663"; transcript_id "MSTRG.192663.1021"; exon_number "13";
chr6	StringTie	exon	31943644	31943809	1000	+	.	gene_id "MSTRG.192663"; transcript_id "MSTRG.192663.1021"; exon_number "14";
chr6	StringTie	exon	31943917	31943993	1000	+	.	gene_id "MSTRG.192663"; transcript_id "MSTRG.192663.1021"; exon_number "15";
chr6	StringTie	exon	31944135	31944226	1000	+	.	gene_id "MSTRG.192663"; transcript_id "MSTRG.192663.1021"; exon_number "16";
chr6	StringTie	exon	31944727	31944853	1000	+	.	gene_id "MSTRG.192663"; transcript_id "MSTRG.192663.1021"; exon_number "17";
chr6	StringTie	exon	31944980	31945029	1000	+	.	gene_id "MSTRG.192663"; transcript_id "MSTRG.192663.1021"; exon_number "18";
chr6	StringTie	exon	31945178	31946285	1000	+	.	gene_id "MSTRG.192663"; transcript_id "MSTRG.192663.1021"; exon_number "19";
chr6	StringTie	exon	31946373	31946606	1000	+	.	gene_id "MSTRG.192663"; transcript_id "MSTRG.192663.1021"; exon_number "20";
chr6	StringTie	exon	31947007	31947192	1000	+	.	gene_id "MSTRG.192663"; transcript_id "MSTRG.192663.1021"; exon_number "21";
chr6	StringTie	exon	31947348	31947521	1000	+	.	gene_id "MSTRG.192663"; transcript_id "MSTRG.192663.1021"; exon_number "22";
chr6	StringTie	exon	31947742	31947843	1000	+	.	gene_id "MSTRG.192663"; transcript_id "MSTRG.192663.1021"; exon_number "23";
chr6	StringTie	exon	31947945	31948081	1000	+	.	gene_id "MSTRG.192663"; transcript_id "MSTRG.192663.1021"; exon_number "24";
chr6	StringTie	exon	31948374	31948512	1000	+	.	gene_id "MSTRG.192663"; transcript_id "MSTRG.192663.1021"; exon_number "25";
chr6	StringTie	exon	31948830	31948961	1000	+	.	gene_id "MSTRG.192663"; transcript_id "MSTRG.192663.1021"; exon_number "26";
chr6	StringTie	exon	31949243	31949344	1000	+	.	gene_id "MSTRG.192663"; transcript_id "MSTRG.192663.1021"; exon_number "27";
chr6	StringTie	exon	31949420	31949557	1000	+	.	gene_id "MSTRG.192663"; transcript_id "MSTRG.192663.1021"; exon_number "28";
chr6	StringTie	exon	31950050	31950147	1000	+	.	gene_id "MSTRG.192663"; transcript_id "MSTRG.192663.1021"; exon_number "29";
chr6	StringTie	exon	31950286	31950403	1000	+	.	gene_id "MSTRG.192663"; transcript_id "MSTRG.192663.1021"; exon_number "30";
chr6	StringTie	exon	31950691	31950772	1000	+	.	gene_id "MSTRG.192663"; transcript_id "MSTRG.192663.1021"; exon_number "31";
chr6	StringTie	exon	31950868	31950944	1000	+	.	gene_id "MSTRG.192663"; transcript_id "MSTRG.192663.1021"; exon_number "32";
chr6	StringTie	exon	31951144	31951244	1000	+	.	gene_id "MSTRG.192663"; transcript_id "MSTRG.192663.1021"; exon_number "33";
chr6	StringTie	exon	31951341	31951473	1000	+	.	gene_id "MSTRG.192663"; transcript_id "MSTRG.192663.1021"; exon_number "34";
chr6	StringTie	exon	31951555	31951604	1000	+	.	gene_id "MSTRG.192663"; transcript_id "MSTRG.192663.1021"; exon_number "35";
chr6	StringTie	exon	31951875	31952104	1000	+	.	gene_id "MSTRG.192663"; transcript_id "MSTRG.192663.1021"; exon_number "36";
chr6	StringTie	transcript	31921904	31952087	1000	+	.	gene_id "MSTRG.192663"; transcript_id "MSTRG.192663.1022";
chr6	StringTie	exon	31921904	31921924	1000	+	.	gene_id "MSTRG.192663"; transcript_id "MSTRG.192663.1022"; exon_number "1";
chr6	StringTie	exon	31927654	31927798	1000	+	.	gene_id "MSTRG.192663"; transcript_id "MSTRG.192663.1022"; exon_number "2";
chr6	StringTie	exon	31927955	31928164	1000	+	.	gene_id "MSTRG.192663"; transcript_id "MSTRG.192663.1022"; exon_number "3";
chr6	StringTie	exon	31928732	31928917	1000	+	.	gene_id "MSTRG.192663"; transcript_id "MSTRG.192663.1022"; exon_number "4";
chr6	StringTie	exon	31933610	31933783	1000	+	.	gene_id "MSTRG.192663"; transcript_id "MSTRG.192663.1022"; exon_number "5";
chr6	StringTie	exon	31933867	31933965	1000	+	.	gene_id "MSTRG.192663"; transcript_id "MSTRG.192663.1022"; exon_number "6";
chr6	StringTie	exon	31934166	31934299	1000	+	.	gene_id "MSTRG.192663"; transcript_id "MSTRG.192663.1022"; exon_number "7";
chr6	StringTie	exon	31935923	31936061	1000	+	.	gene_id "MSTRG.192663"; transcript_id "MSTRG.192663.1022"; exon_number "8";
chr6	StringTie	exon	31937319	31937459	1000	+	.	gene_id "MSTRG.192663"; transcript_id "MSTRG.192663.1022"; exon_number "9";
chr6	StringTie	exon	31939231	31939320	1000	+	.	gene_id "MSTRG.192663"; transcript_id "MSTRG.192663.1022"; exon_number "10";
chr6	StringTie	exon	31942959	31943099	1000	+	.	gene_id "MSTRG.192663"; transcript_id "MSTRG.192663.1022"; exon_number "11";
chr6	StringTie	exon	31943225	31943319	1000	+	.	gene_id "MSTRG.192663"; transcript_id "MSTRG.192663.1022"; exon_number "12";
chr6	StringTie	exon	31943416	31943527	1000	+	.	gene_id "MSTRG.192663"; transcript_id "MSTRG.192663.1022"; exon_number "13";
chr6	StringTie	exon	31943644	31943809	1000	+	.	gene_id "MSTRG.192663"; transcript_id "MSTRG.192663.1022"; exon_number "14";
chr6	StringTie	exon	31943917	31943993	1000	+	.	gene_id "MSTRG.192663"; transcript_id "MSTRG.192663.1022"; exon_number "15";
chr6	StringTie	exon	31944135	31944226	1000	+	.	gene_id "MSTRG.192663"; transcript_id "MSTRG.192663.1022"; exon_number "16";
chr6	StringTie	exon	31944727	31944853	1000	+	.	gene_id "MSTRG.192663"; transcript_id "MSTRG.192663.1022"; exon_number "17";
chr6	StringTie	exon	31944980	31945029	1000	+	.	gene_id "MSTRG.192663"; transcript_id "MSTRG.192663.1022"; exon_number "18";
chr6	StringTie	exon	31945178	31946606	1000	+	.	gene_id "MSTRG.192663"; transcript_id "MSTRG.192663.1022"; exon_number "19";
chr6	StringTie	exon	31947007	31947192	1000	+	.	gene_id "MSTRG.192663"; transcript_id "MSTRG.192663.1022"; exon_number "20";
chr6	StringTie	exon	31947348	31947521	1000	+	.	gene_id "MSTRG.192663"; transcript_id "MSTRG.192663.1022"; exon_number "21";
chr6	StringTie	exon	31947742	31947843	1000	+	.	gene_id "MSTRG.192663"; transcript_id "MSTRG.192663.1022"; exon_number "22";
chr6	StringTie	exon	31947945	31948081	1000	+	.	gene_id "MSTRG.192663"; transcript_id "MSTRG.192663.1022"; exon_number "23";
chr6	StringTie	exon	31948374	31948512	1000	+	.	gene_id "MSTRG.192663"; transcript_id "MSTRG.192663.1022"; exon_number "24";
chr6	StringTie	exon	31948830	31948961	1000	+	.	gene_id "MSTRG.192663"; transcript_id "MSTRG.192663.1022"; exon_number "25";
chr6	StringTie	exon	31949243	31949344	1000	+	.	gene_id "MSTRG.192663"; transcript_id "MSTRG.192663.1022"; exon_number "26";
chr6	StringTie	exon	31949420	31949557	1000	+	.	gene_id "MSTRG.192663"; transcript_id "MSTRG.192663.1022"; exon_number "27";
chr6	StringTie	exon	31950050	31950147	1000	+	.	gene_id "MSTRG.192663"; transcript_id "MSTRG.192663.1022"; exon_number "28";
chr6	StringTie	exon	31950286	31950403	1000	+	.	gene_id "MSTRG.192663"; transcript_id "MSTRG.192663.1022"; exon_number "29";
chr6	StringTie	exon	31950619	31950772	1000	+	.	gene_id "MSTRG.192663"; transcript_id "MSTRG.192663.1022"; exon_number "30";
chr6	StringTie	exon	31950868	31950944	1000	+	.	gene_id "MSTRG.192663"; transcript_id "MSTRG.192663.1022"; exon_number "31";
chr6	StringTie	exon	31951144	31951244	1000	+	.	gene_id "MSTRG.192663"; transcript_id "MSTRG.192663.1022"; exon_number "32";
chr6	StringTie	exon	31951341	31951473	1000	+	.	gene_id "MSTRG.192663"; transcript_id "MSTRG.192663.1022"; exon_number "33";
chr6	StringTie	exon	31951555	31951604	1000	+	.	gene_id "MSTRG.192663"; transcript_id "MSTRG.192663.1022"; exon_number "34";
chr6	StringTie	exon	31951875	31952087	1000	+	.	gene_id "MSTRG.192663"; transcript_id "MSTRG.192663.1022"; exon_number "35";
chr6	StringTie	transcript	31926385	31952156	1000	+	.	gene_id "MSTRG.192663"; transcript_id "MSTRG.192663.1023";
chr6	StringTie	exon	31926385	31927798	1000	+	.	gene_id "MSTRG.192663"; transcript_id "MSTRG.192663.1023"; exon_number "1";
chr6	StringTie	exon	31927955	31928164	1000	+	.	gene_id "MSTRG.192663"; transcript_id "MSTRG.192663.1023"; exon_number "2";
chr6	StringTie	exon	31928732	31928917	1000	+	.	gene_id "MSTRG.192663"; transcript_id "MSTRG.192663.1023"; exon_number "3";
chr6	StringTie	exon	31933610	31933783	1000	+	.	gene_id "MSTRG.192663"; transcript_id "MSTRG.192663.1023"; exon_number "4";
chr6	StringTie	exon	31933867	31933965	1000	+	.	gene_id "MSTRG.192663"; transcript_id "MSTRG.192663.1023"; exon_number "5";
chr6	StringTie	exon	31934166	31934299	1000	+	.	gene_id "MSTRG.192663"; transcript_id "MSTRG.192663.1023"; exon_number "6";
chr6	StringTie	exon	31935923	31936061	1000	+	.	gene_id "MSTRG.192663"; transcript_id "MSTRG.192663.1023"; exon_number "7";
chr6	StringTie	exon	31937319	31937459	1000	+	.	gene_id "MSTRG.192663"; transcript_id "MSTRG.192663.1023"; exon_number "8";
chr6	StringTie	exon	31939231	31939320	1000	+	.	gene_id "MSTRG.192663"; transcript_id "MSTRG.192663.1023"; exon_number "9";
chr6	StringTie	exon	31942959	31943099	1000	+	.	gene_id "MSTRG.192663"; transcript_id "MSTRG.192663.1023"; exon_number "10";
chr6	StringTie	exon	31943225	31943319	1000	+	.	gene_id "MSTRG.192663"; transcript_id "MSTRG.192663.1023"; exon_number "11";
chr6	StringTie	exon	31943416	31943527	1000	+	.	gene_id "MSTRG.192663"; transcript_id "MSTRG.192663.1023"; exon_number "12";
chr6	StringTie	exon	31943644	31943809	1000	+	.	gene_id "MSTRG.192663"; transcript_id "MSTRG.192663.1023"; exon_number "13";
chr6	StringTie	exon	31943917	31943993	1000	+	.	gene_id "MSTRG.192663"; transcript_id "MSTRG.192663.1023"; exon_number "14";
chr6	StringTie	exon	31944135	31944226	1000	+	.	gene_id "MSTRG.192663"; transcript_id "MSTRG.192663.1023"; exon_number "15";
chr6	StringTie	exon	31944727	31944853	1000	+	.	gene_id "MSTRG.192663"; transcript_id "MSTRG.192663.1023"; exon_number "16";
chr6	StringTie	exon	31944980	31945029	1000	+	.	gene_id "MSTRG.192663"; transcript_id "MSTRG.192663.1023"; exon_number "17";
chr6	StringTie	exon	31945462	31946285	1000	+	.	gene_id "MSTRG.192663"; transcript_id "MSTRG.192663.1023"; exon_number "18";
chr6	StringTie	exon	31946486	31946606	1000	+	.	gene_id "MSTRG.192663"; transcript_id "MSTRG.192663.1023"; exon_number "19";
chr6	StringTie	exon	31947007	31947192	1000	+	.	gene_id "MSTRG.192663"; transcript_id "MSTRG.192663.1023"; exon_number "20";
chr6	StringTie	exon	31947348	31947521	1000	+	.	gene_id "MSTRG.192663"; transcript_id "MSTRG.192663.1023"; exon_number "21";
chr6	StringTie	exon	31947742	31947843	1000	+	.	gene_id "MSTRG.192663"; transcript_id "MSTRG.192663.1023"; exon_number "22";
chr6	StringTie	exon	31947945	31948512	1000	+	.	gene_id "MSTRG.192663"; transcript_id "MSTRG.192663.1023"; exon_number "23";
chr6	StringTie	exon	31948830	31948961	1000	+	.	gene_id "MSTRG.192663"; transcript_id "MSTRG.192663.1023"; exon_number "24";
chr6	StringTie	exon	31949243	31949344	1000	+	.	gene_id "MSTRG.192663"; transcript_id "MSTRG.192663.1023"; exon_number "25";
chr6	StringTie	exon	31949420	31949557	1000	+	.	gene_id "MSTRG.192663"; transcript_id "MSTRG.192663.1023"; exon_number "26";
chr6	StringTie	exon	31950050	31950147	1000	+	.	gene_id "MSTRG.192663"; transcript_id "MSTRG.192663.1023"; exon_number "27";
chr6	StringTie	exon	31950286	31950403	1000	+	.	gene_id "MSTRG.192663"; transcript_id "MSTRG.192663.1023"; exon_number "28";
chr6	StringTie	exon	31950619	31950772	1000	+	.	gene_id "MSTRG.192663"; transcript_id "MSTRG.192663.1023"; exon_number "29";
chr6	StringTie	exon	31950868	31950944	1000	+	.	gene_id "MSTRG.192663"; transcript_id "MSTRG.192663.1023"; exon_number "30";
chr6	StringTie	exon	31951144	31951244	1000	+	.	gene_id "MSTRG.192663"; transcript_id "MSTRG.192663.1023"; exon_number "31";
chr6	StringTie	exon	31951341	31951473	1000	+	.	gene_id "MSTRG.192663"; transcript_id "MSTRG.192663.1023"; exon_number "32";
chr6	StringTie	exon	31951555	31951604	1000	+	.	gene_id "MSTRG.192663"; transcript_id "MSTRG.192663.1023"; exon_number "33";
chr6	StringTie	exon	31951875	31952156	1000	+	.	gene_id "MSTRG.192663"; transcript_id "MSTRG.192663.1023"; exon_number "34";
chr6	StringTie	transcript	31927415	31952143	1000	+	.	gene_id "MSTRG.192663"; transcript_id "MSTRG.192663.1024";
chr6	StringTie	exon	31927415	31927798	1000	+	.	gene_id "MSTRG.192663"; transcript_id "MSTRG.192663.1024"; exon_number "1";
chr6	StringTie	exon	31927955	31928164	1000	+	.	gene_id "MSTRG.192663"; transcript_id "MSTRG.192663.1024"; exon_number "2";
chr6	StringTie	exon	31928732	31928917	1000	+	.	gene_id "MSTRG.192663"; transcript_id "MSTRG.192663.1024"; exon_number "3";
chr6	StringTie	exon	31933610	31933783	1000	+	.	gene_id "MSTRG.192663"; transcript_id "MSTRG.192663.1024"; exon_number "4";
chr6	StringTie	exon	31933867	31933965	1000	+	.	gene_id "MSTRG.192663"; transcript_id "MSTRG.192663.1024"; exon_number "5";
chr6	StringTie	exon	31934166	31934299	1000	+	.	gene_id "MSTRG.192663"; transcript_id "MSTRG.192663.1024"; exon_number "6";
chr6	StringTie	exon	31935923	31936061	1000	+	.	gene_id "MSTRG.192663"; transcript_id "MSTRG.192663.1024"; exon_number "7";
chr6	StringTie	exon	31937319	31937459	1000	+	.	gene_id "MSTRG.192663"; transcript_id "MSTRG.192663.1024"; exon_number "8";
chr6	StringTie	exon	31939231	31939320	1000	+	.	gene_id "MSTRG.192663"; transcript_id "MSTRG.192663.1024"; exon_number "9";
chr6	StringTie	exon	31942959	31943099	1000	+	.	gene_id "MSTRG.192663"; transcript_id "MSTRG.192663.1024"; exon_number "10";
chr6	StringTie	exon	31943225	31943319	1000	+	.	gene_id "MSTRG.192663"; transcript_id "MSTRG.192663.1024"; exon_number "11";
chr6	StringTie	exon	31943416	31943527	1000	+	.	gene_id "MSTRG.192663"; transcript_id "MSTRG.192663.1024"; exon_number "12";
chr6	StringTie	exon	31943644	31943809	1000	+	.	gene_id "MSTRG.192663"; transcript_id "MSTRG.192663.1024"; exon_number "13";
chr6	StringTie	exon	31943917	31943993	1000	+	.	gene_id "MSTRG.192663"; transcript_id "MSTRG.192663.1024"; exon_number "14";
chr6	StringTie	exon	31944135	31944226	1000	+	.	gene_id "MSTRG.192663"; transcript_id "MSTRG.192663.1024"; exon_number "15";
chr6	StringTie	exon	31944727	31944853	1000	+	.	gene_id "MSTRG.192663"; transcript_id "MSTRG.192663.1024"; exon_number "16";
chr6	StringTie	exon	31945178	31946285	1000	+	.	gene_id "MSTRG.192663"; transcript_id "MSTRG.192663.1024"; exon_number "17";
chr6	StringTie	exon	31946373	31946606	1000	+	.	gene_id "MSTRG.192663"; transcript_id "MSTRG.192663.1024"; exon_number "18";
chr6	StringTie	exon	31947007	31947192	1000	+	.	gene_id "MSTRG.192663"; transcript_id "MSTRG.192663.1024"; exon_number "19";
chr6	StringTie	exon	31947348	31947521	1000	+	.	gene_id "MSTRG.192663"; transcript_id "MSTRG.192663.1024"; exon_number "20";
chr6	StringTie	exon	31947742	31947843	1000	+	.	gene_id "MSTRG.192663"; transcript_id "MSTRG.192663.1024"; exon_number "21";
chr6	StringTie	exon	31947945	31948081	1000	+	.	gene_id "MSTRG.192663"; transcript_id "MSTRG.192663.1024"; exon_number "22";
chr6	StringTie	exon	31948374	31948512	1000	+	.	gene_id "MSTRG.192663"; transcript_id "MSTRG.192663.1024"; exon_number "23";
chr6	StringTie	exon	31948830	31948961	1000	+	.	gene_id "MSTRG.192663"; transcript_id "MSTRG.192663.1024"; exon_number "24";
chr6	StringTie	exon	31949243	31949344	1000	+	.	gene_id "MSTRG.192663"; transcript_id "MSTRG.192663.1024"; exon_number "25";
chr6	StringTie	exon	31949420	31949557	1000	+	.	gene_id "MSTRG.192663"; transcript_id "MSTRG.192663.1024"; exon_number "26";
chr6	StringTie	exon	31950050	31950147	1000	+	.	gene_id "MSTRG.192663"; transcript_id "MSTRG.192663.1024"; exon_number "27";
chr6	StringTie	exon	31950286	31950403	1000	+	.	gene_id "MSTRG.192663"; transcript_id "MSTRG.192663.1024"; exon_number "28";
chr6	StringTie	exon	31950619	31950772	1000	+	.	gene_id "MSTRG.192663"; transcript_id "MSTRG.192663.1024"; exon_number "29";
chr6	StringTie	exon	31950868	31950944	1000	+	.	gene_id "MSTRG.192663"; transcript_id "MSTRG.192663.1024"; exon_number "30";
chr6	StringTie	exon	31951144	31951244	1000	+	.	gene_id "MSTRG.192663"; transcript_id "MSTRG.192663.1024"; exon_number "31";
chr6	StringTie	exon	31951341	31951473	1000	+	.	gene_id "MSTRG.192663"; transcript_id "MSTRG.192663.1024"; exon_number "32";
chr6	StringTie	exon	31951555	31951604	1000	+	.	gene_id "MSTRG.192663"; transcript_id "MSTRG.192663.1024"; exon_number "33";
chr6	StringTie	exon	31951875	31952143	1000	+	.	gene_id "MSTRG.192663"; transcript_id "MSTRG.192663.1024"; exon_number "34";
chr6	StringTie	transcript	31927451	31952131	1000	+	.	gene_id "MSTRG.192663"; transcript_id "MSTRG.192663.1025";
chr6	StringTie	exon	31927451	31927798	1000	+	.	gene_id "MSTRG.192663"; transcript_id "MSTRG.192663.1025"; exon_number "1";
chr6	StringTie	exon	31927955	31928164	1000	+	.	gene_id "MSTRG.192663"; transcript_id "MSTRG.192663.1025"; exon_number "2";
chr6	StringTie	exon	31928732	31928917	1000	+	.	gene_id "MSTRG.192663"; transcript_id "MSTRG.192663.1025"; exon_number "3";
chr6	StringTie	exon	31933610	31933783	1000	+	.	gene_id "MSTRG.192663"; transcript_id "MSTRG.192663.1025"; exon_number "4";
chr6	StringTie	exon	31933867	31933965	1000	+	.	gene_id "MSTRG.192663"; transcript_id "MSTRG.192663.1025"; exon_number "5";
chr6	StringTie	exon	31934166	31934299	1000	+	.	gene_id "MSTRG.192663"; transcript_id "MSTRG.192663.1025"; exon_number "6";
chr6	StringTie	exon	31935923	31936061	1000	+	.	gene_id "MSTRG.192663"; transcript_id "MSTRG.192663.1025"; exon_number "7";
chr6	StringTie	exon	31937319	31937459	1000	+	.	gene_id "MSTRG.192663"; transcript_id "MSTRG.192663.1025"; exon_number "8";
chr6	StringTie	exon	31939231	31939320	1000	+	.	gene_id "MSTRG.192663"; transcript_id "MSTRG.192663.1025"; exon_number "9";
chr6	StringTie	exon	31942959	31943099	1000	+	.	gene_id "MSTRG.192663"; transcript_id "MSTRG.192663.1025"; exon_number "10";
chr6	StringTie	exon	31943225	31943319	1000	+	.	gene_id "MSTRG.192663"; transcript_id "MSTRG.192663.1025"; exon_number "11";
chr6	StringTie	exon	31943416	31943527	1000	+	.	gene_id "MSTRG.192663"; transcript_id "MSTRG.192663.1025"; exon_number "12";
chr6	StringTie	exon	31943644	31943809	1000	+	.	gene_id "MSTRG.192663"; transcript_id "MSTRG.192663.1025"; exon_number "13";
chr6	StringTie	exon	31943917	31943993	1000	+	.	gene_id "MSTRG.192663"; transcript_id "MSTRG.192663.1025"; exon_number "14";
chr6	StringTie	exon	31944135	31944226	1000	+	.	gene_id "MSTRG.192663"; transcript_id "MSTRG.192663.1025"; exon_number "15";
chr6	StringTie	exon	31944727	31944853	1000	+	.	gene_id "MSTRG.192663"; transcript_id "MSTRG.192663.1025"; exon_number "16";
chr6	StringTie	exon	31944980	31945029	1000	+	.	gene_id "MSTRG.192663"; transcript_id "MSTRG.192663.1025"; exon_number "17";
chr6	StringTie	exon	31945178	31945700	1000	+	.	gene_id "MSTRG.192663"; transcript_id "MSTRG.192663.1025"; exon_number "18";
chr6	StringTie	exon	31946193	31946285	1000	+	.	gene_id "MSTRG.192663"; transcript_id "MSTRG.192663.1025"; exon_number "19";
chr6	StringTie	exon	31946373	31946606	1000	+	.	gene_id "MSTRG.192663"; transcript_id "MSTRG.192663.1025"; exon_number "20";
chr6	StringTie	exon	31947007	31947192	1000	+	.	gene_id "MSTRG.192663"; transcript_id "MSTRG.192663.1025"; exon_number "21";
chr6	StringTie	exon	31947348	31947521	1000	+	.	gene_id "MSTRG.192663"; transcript_id "MSTRG.192663.1025"; exon_number "22";
chr6	StringTie	exon	31947742	31947843	1000	+	.	gene_id "MSTRG.192663"; transcript_id "MSTRG.192663.1025"; exon_number "23";
chr6	StringTie	exon	31947945	31948081	1000	+	.	gene_id "MSTRG.192663"; transcript_id "MSTRG.192663.1025"; exon_number "24";
chr6	StringTie	exon	31948374	31948512	1000	+	.	gene_id "MSTRG.192663"; transcript_id "MSTRG.192663.1025"; exon_number "25";
chr6	StringTie	exon	31948830	31948961	1000	+	.	gene_id "MSTRG.192663"; transcript_id "MSTRG.192663.1025"; exon_number "26";
chr6	StringTie	exon	31949243	31949344	1000	+	.	gene_id "MSTRG.192663"; transcript_id "MSTRG.192663.1025"; exon_number "27";
chr6	StringTie	exon	31949420	31949557	1000	+	.	gene_id "MSTRG.192663"; transcript_id "MSTRG.192663.1025"; exon_number "28";
chr6	StringTie	exon	31950050	31950147	1000	+	.	gene_id "MSTRG.192663"; transcript_id "MSTRG.192663.1025"; exon_number "29";
chr6	StringTie	exon	31950286	31950403	1000	+	.	gene_id "MSTRG.192663"; transcript_id "MSTRG.192663.1025"; exon_number "30";
chr6	StringTie	exon	31950619	31950772	1000	+	.	gene_id "MSTRG.192663"; transcript_id "MSTRG.192663.1025"; exon_number "31";
chr6	StringTie	exon	31950868	31950944	1000	+	.	gene_id "MSTRG.192663"; transcript_id "MSTRG.192663.1025"; exon_number "32";
chr6	StringTie	exon	31951144	31951244	1000	+	.	gene_id "MSTRG.192663"; transcript_id "MSTRG.192663.1025"; exon_number "33";
chr6	StringTie	exon	31951341	31951473	1000	+	.	gene_id "MSTRG.192663"; transcript_id "MSTRG.192663.1025"; exon_number "34";
chr6	StringTie	exon	31951555	31951604	1000	+	.	gene_id "MSTRG.192663"; transcript_id "MSTRG.192663.1025"; exon_number "35";
chr6	StringTie	exon	31951875	31952131	1000	+	.	gene_id "MSTRG.192663"; transcript_id "MSTRG.192663.1025"; exon_number "36";
chr6	StringTie	transcript	31927451	31952084	1000	+	.	gene_id "MSTRG.192663"; transcript_id "MSTRG.192663.1026";
chr6	StringTie	exon	31927451	31927798	1000	+	.	gene_id "MSTRG.192663"; transcript_id "MSTRG.192663.1026"; exon_number "1";
chr6	StringTie	exon	31927955	31928164	1000	+	.	gene_id "MSTRG.192663"; transcript_id "MSTRG.192663.1026"; exon_number "2";
chr6	StringTie	exon	31928732	31928917	1000	+	.	gene_id "MSTRG.192663"; transcript_id "MSTRG.192663.1026"; exon_number "3";
chr6	StringTie	exon	31933610	31933783	1000	+	.	gene_id "MSTRG.192663"; transcript_id "MSTRG.192663.1026"; exon_number "4";
chr6	StringTie	exon	31933867	31933965	1000	+	.	gene_id "MSTRG.192663"; transcript_id "MSTRG.192663.1026"; exon_number "5";
chr6	StringTie	exon	31934166	31934299	1000	+	.	gene_id "MSTRG.192663"; transcript_id "MSTRG.192663.1026"; exon_number "6";
chr6	StringTie	exon	31935923	31936061	1000	+	.	gene_id "MSTRG.192663"; transcript_id "MSTRG.192663.1026"; exon_number "7";
chr6	StringTie	exon	31937319	31937459	1000	+	.	gene_id "MSTRG.192663"; transcript_id "MSTRG.192663.1026"; exon_number "8";
chr6	StringTie	exon	31939231	31939320	1000	+	.	gene_id "MSTRG.192663"; transcript_id "MSTRG.192663.1026"; exon_number "9";
chr6	StringTie	exon	31942959	31943099	1000	+	.	gene_id "MSTRG.192663"; transcript_id "MSTRG.192663.1026"; exon_number "10";
chr6	StringTie	exon	31943225	31943319	1000	+	.	gene_id "MSTRG.192663"; transcript_id "MSTRG.192663.1026"; exon_number "11";
chr6	StringTie	exon	31943416	31943527	1000	+	.	gene_id "MSTRG.192663"; transcript_id "MSTRG.192663.1026"; exon_number "12";
chr6	StringTie	exon	31943647	31943809	1000	+	.	gene_id "MSTRG.192663"; transcript_id "MSTRG.192663.1026"; exon_number "13";
chr6	StringTie	exon	31943917	31943993	1000	+	.	gene_id "MSTRG.192663"; transcript_id "MSTRG.192663.1026"; exon_number "14";
chr6	StringTie	exon	31944135	31944226	1000	+	.	gene_id "MSTRG.192663"; transcript_id "MSTRG.192663.1026"; exon_number "15";
chr6	StringTie	exon	31944727	31944853	1000	+	.	gene_id "MSTRG.192663"; transcript_id "MSTRG.192663.1026"; exon_number "16";
chr6	StringTie	exon	31944980	31945029	1000	+	.	gene_id "MSTRG.192663"; transcript_id "MSTRG.192663.1026"; exon_number "17";
chr6	StringTie	exon	31945178	31946285	1000	+	.	gene_id "MSTRG.192663"; transcript_id "MSTRG.192663.1026"; exon_number "18";
chr6	StringTie	exon	31946373	31946606	1000	+	.	gene_id "MSTRG.192663"; transcript_id "MSTRG.192663.1026"; exon_number "19";
chr6	StringTie	exon	31947007	31947192	1000	+	.	gene_id "MSTRG.192663"; transcript_id "MSTRG.192663.1026"; exon_number "20";
chr6	StringTie	exon	31947348	31947521	1000	+	.	gene_id "MSTRG.192663"; transcript_id "MSTRG.192663.1026"; exon_number "21";
chr6	StringTie	exon	31947742	31947843	1000	+	.	gene_id "MSTRG.192663"; transcript_id "MSTRG.192663.1026"; exon_number "22";
chr6	StringTie	exon	31947945	31948081	1000	+	.	gene_id "MSTRG.192663"; transcript_id "MSTRG.192663.1026"; exon_number "23";
chr6	StringTie	exon	31948374	31948512	1000	+	.	gene_id "MSTRG.192663"; transcript_id "MSTRG.192663.1026"; exon_number "24";
chr6	StringTie	exon	31948830	31948961	1000	+	.	gene_id "MSTRG.192663"; transcript_id "MSTRG.192663.1026"; exon_number "25";
chr6	StringTie	exon	31949243	31949344	1000	+	.	gene_id "MSTRG.192663"; transcript_id "MSTRG.192663.1026"; exon_number "26";
chr6	StringTie	exon	31949420	31949557	1000	+	.	gene_id "MSTRG.192663"; transcript_id "MSTRG.192663.1026"; exon_number "27";
chr6	StringTie	exon	31950050	31950147	1000	+	.	gene_id "MSTRG.192663"; transcript_id "MSTRG.192663.1026"; exon_number "28";
chr6	StringTie	exon	31950286	31950403	1000	+	.	gene_id "MSTRG.192663"; transcript_id "MSTRG.192663.1026"; exon_number "29";
chr6	StringTie	exon	31950619	31950772	1000	+	.	gene_id "MSTRG.192663"; transcript_id "MSTRG.192663.1026"; exon_number "30";
chr6	StringTie	exon	31950868	31950944	1000	+	.	gene_id "MSTRG.192663"; transcript_id "MSTRG.192663.1026"; exon_number "31";
chr6	StringTie	exon	31951144	31951244	1000	+	.	gene_id "MSTRG.192663"; transcript_id "MSTRG.192663.1026"; exon_number "32";
chr6	StringTie	exon	31951341	31951473	1000	+	.	gene_id "MSTRG.192663"; transcript_id "MSTRG.192663.1026"; exon_number "33";
chr6	StringTie	exon	31951555	31951604	1000	+	.	gene_id "MSTRG.192663"; transcript_id "MSTRG.192663.1026"; exon_number "34";
chr6	StringTie	exon	31951875	31952084	1000	+	.	gene_id "MSTRG.192663"; transcript_id "MSTRG.192663.1026"; exon_number "35";
chr6	StringTie	transcript	31927453	31952158	1000	+	.	gene_id "MSTRG.192663"; transcript_id "MSTRG.192663.1027";
chr6	StringTie	exon	31927453	31927798	1000	+	.	gene_id "MSTRG.192663"; transcript_id "MSTRG.192663.1027"; exon_number "1";
chr6	StringTie	exon	31927955	31928164	1000	+	.	gene_id "MSTRG.192663"; transcript_id "MSTRG.192663.1027"; exon_number "2";
chr6	StringTie	exon	31928732	31928917	1000	+	.	gene_id "MSTRG.192663"; transcript_id "MSTRG.192663.1027"; exon_number "3";
chr6	StringTie	exon	31933610	31933783	1000	+	.	gene_id "MSTRG.192663"; transcript_id "MSTRG.192663.1027"; exon_number "4";
chr6	StringTie	exon	31933867	31933965	1000	+	.	gene_id "MSTRG.192663"; transcript_id "MSTRG.192663.1027"; exon_number "5";
chr6	StringTie	exon	31934166	31934299	1000	+	.	gene_id "MSTRG.192663"; transcript_id "MSTRG.192663.1027"; exon_number "6";
chr6	StringTie	exon	31935923	31936061	1000	+	.	gene_id "MSTRG.192663"; transcript_id "MSTRG.192663.1027"; exon_number "7";
chr6	StringTie	exon	31937319	31937459	1000	+	.	gene_id "MSTRG.192663"; transcript_id "MSTRG.192663.1027"; exon_number "8";
chr6	StringTie	exon	31939231	31939320	1000	+	.	gene_id "MSTRG.192663"; transcript_id "MSTRG.192663.1027"; exon_number "9";
chr6	StringTie	exon	31942959	31943099	1000	+	.	gene_id "MSTRG.192663"; transcript_id "MSTRG.192663.1027"; exon_number "10";
chr6	StringTie	exon	31943225	31943319	1000	+	.	gene_id "MSTRG.192663"; transcript_id "MSTRG.192663.1027"; exon_number "11";
chr6	StringTie	exon	31943416	31943527	1000	+	.	gene_id "MSTRG.192663"; transcript_id "MSTRG.192663.1027"; exon_number "12";
chr6	StringTie	exon	31943644	31943809	1000	+	.	gene_id "MSTRG.192663"; transcript_id "MSTRG.192663.1027"; exon_number "13";
chr6	StringTie	exon	31943917	31943993	1000	+	.	gene_id "MSTRG.192663"; transcript_id "MSTRG.192663.1027"; exon_number "14";
chr6	StringTie	exon	31944135	31944226	1000	+	.	gene_id "MSTRG.192663"; transcript_id "MSTRG.192663.1027"; exon_number "15";
chr6	StringTie	exon	31944727	31944853	1000	+	.	gene_id "MSTRG.192663"; transcript_id "MSTRG.192663.1027"; exon_number "16";
chr6	StringTie	exon	31944980	31945029	1000	+	.	gene_id "MSTRG.192663"; transcript_id "MSTRG.192663.1027"; exon_number "17";
chr6	StringTie	exon	31945462	31946285	1000	+	.	gene_id "MSTRG.192663"; transcript_id "MSTRG.192663.1027"; exon_number "18";
chr6	StringTie	exon	31946373	31946606	1000	+	.	gene_id "MSTRG.192663"; transcript_id "MSTRG.192663.1027"; exon_number "19";
chr6	StringTie	exon	31947007	31947192	1000	+	.	gene_id "MSTRG.192663"; transcript_id "MSTRG.192663.1027"; exon_number "20";
chr6	StringTie	exon	31947348	31947521	1000	+	.	gene_id "MSTRG.192663"; transcript_id "MSTRG.192663.1027"; exon_number "21";
chr6	StringTie	exon	31947742	31947843	1000	+	.	gene_id "MSTRG.192663"; transcript_id "MSTRG.192663.1027"; exon_number "22";
chr6	StringTie	exon	31947945	31948512	1000	+	.	gene_id "MSTRG.192663"; transcript_id "MSTRG.192663.1027"; exon_number "23";
chr6	StringTie	exon	31948830	31948961	1000	+	.	gene_id "MSTRG.192663"; transcript_id "MSTRG.192663.1027"; exon_number "24";
chr6	StringTie	exon	31949243	31949344	1000	+	.	gene_id "MSTRG.192663"; transcript_id "MSTRG.192663.1027"; exon_number "25";
chr6	StringTie	exon	31949420	31949557	1000	+	.	gene_id "MSTRG.192663"; transcript_id "MSTRG.192663.1027"; exon_number "26";
chr6	StringTie	exon	31950050	31950147	1000	+	.	gene_id "MSTRG.192663"; transcript_id "MSTRG.192663.1027"; exon_number "27";
chr6	StringTie	exon	31950286	31950403	1000	+	.	gene_id "MSTRG.192663"; transcript_id "MSTRG.192663.1027"; exon_number "28";
chr6	StringTie	exon	31950619	31950772	1000	+	.	gene_id "MSTRG.192663"; transcript_id "MSTRG.192663.1027"; exon_number "29";
chr6	StringTie	exon	31950868	31950944	1000	+	.	gene_id "MSTRG.192663"; transcript_id "MSTRG.192663.1027"; exon_number "30";
chr6	StringTie	exon	31951144	31951244	1000	+	.	gene_id "MSTRG.192663"; transcript_id "MSTRG.192663.1027"; exon_number "31";
chr6	StringTie	exon	31951341	31951473	1000	+	.	gene_id "MSTRG.192663"; transcript_id "MSTRG.192663.1027"; exon_number "32";
chr6	StringTie	exon	31951555	31951604	1000	+	.	gene_id "MSTRG.192663"; transcript_id "MSTRG.192663.1027"; exon_number "33";
chr6	StringTie	exon	31951875	31952158	1000	+	.	gene_id "MSTRG.192663"; transcript_id "MSTRG.192663.1027"; exon_number "34";
chr6	StringTie	transcript	31927476	31952128	1000	+	.	gene_id "MSTRG.192663"; transcript_id "MSTRG.192663.1028";
chr6	StringTie	exon	31927476	31927798	1000	+	.	gene_id "MSTRG.192663"; transcript_id "MSTRG.192663.1028"; exon_number "1";
chr6	StringTie	exon	31933610	31933783	1000	+	.	gene_id "MSTRG.192663"; transcript_id "MSTRG.192663.1028"; exon_number "2";
chr6	StringTie	exon	31933867	31933965	1000	+	.	gene_id "MSTRG.192663"; transcript_id "MSTRG.192663.1028"; exon_number "3";
chr6	StringTie	exon	31934166	31934299	1000	+	.	gene_id "MSTRG.192663"; transcript_id "MSTRG.192663.1028"; exon_number "4";
chr6	StringTie	exon	31935923	31936061	1000	+	.	gene_id "MSTRG.192663"; transcript_id "MSTRG.192663.1028"; exon_number "5";
chr6	StringTie	exon	31937319	31937459	1000	+	.	gene_id "MSTRG.192663"; transcript_id "MSTRG.192663.1028"; exon_number "6";
chr6	StringTie	exon	31939231	31939320	1000	+	.	gene_id "MSTRG.192663"; transcript_id "MSTRG.192663.1028"; exon_number "7";
chr6	StringTie	exon	31942959	31943099	1000	+	.	gene_id "MSTRG.192663"; transcript_id "MSTRG.192663.1028"; exon_number "8";
chr6	StringTie	exon	31943225	31943319	1000	+	.	gene_id "MSTRG.192663"; transcript_id "MSTRG.192663.1028"; exon_number "9";
chr6	StringTie	exon	31943416	31943527	1000	+	.	gene_id "MSTRG.192663"; transcript_id "MSTRG.192663.1028"; exon_number "10";
chr6	StringTie	exon	31943647	31943809	1000	+	.	gene_id "MSTRG.192663"; transcript_id "MSTRG.192663.1028"; exon_number "11";
chr6	StringTie	exon	31943917	31943993	1000	+	.	gene_id "MSTRG.192663"; transcript_id "MSTRG.192663.1028"; exon_number "12";
chr6	StringTie	exon	31944135	31944226	1000	+	.	gene_id "MSTRG.192663"; transcript_id "MSTRG.192663.1028"; exon_number "13";
chr6	StringTie	exon	31944727	31944853	1000	+	.	gene_id "MSTRG.192663"; transcript_id "MSTRG.192663.1028"; exon_number "14";
chr6	StringTie	exon	31944980	31945029	1000	+	.	gene_id "MSTRG.192663"; transcript_id "MSTRG.192663.1028"; exon_number "15";
chr6	StringTie	exon	31945178	31946285	1000	+	.	gene_id "MSTRG.192663"; transcript_id "MSTRG.192663.1028"; exon_number "16";
chr6	StringTie	exon	31946373	31946606	1000	+	.	gene_id "MSTRG.192663"; transcript_id "MSTRG.192663.1028"; exon_number "17";
chr6	StringTie	exon	31947007	31947192	1000	+	.	gene_id "MSTRG.192663"; transcript_id "MSTRG.192663.1028"; exon_number "18";
chr6	StringTie	exon	31947348	31947521	1000	+	.	gene_id "MSTRG.192663"; transcript_id "MSTRG.192663.1028"; exon_number "19";
chr6	StringTie	exon	31947742	31947843	1000	+	.	gene_id "MSTRG.192663"; transcript_id "MSTRG.192663.1028"; exon_number "20";
chr6	StringTie	exon	31947945	31948081	1000	+	.	gene_id "MSTRG.192663"; transcript_id "MSTRG.192663.1028"; exon_number "21";
chr6	StringTie	exon	31948374	31948512	1000	+	.	gene_id "MSTRG.192663"; transcript_id "MSTRG.192663.1028"; exon_number "22";
chr6	StringTie	exon	31948830	31948961	1000	+	.	gene_id "MSTRG.192663"; transcript_id "MSTRG.192663.1028"; exon_number "23";
chr6	StringTie	exon	31949243	31949344	1000	+	.	gene_id "MSTRG.192663"; transcript_id "MSTRG.192663.1028"; exon_number "24";
chr6	StringTie	exon	31949420	31949557	1000	+	.	gene_id "MSTRG.192663"; transcript_id "MSTRG.192663.1028"; exon_number "25";
chr6	StringTie	exon	31950050	31950147	1000	+	.	gene_id "MSTRG.192663"; transcript_id "MSTRG.192663.1028"; exon_number "26";
chr6	StringTie	exon	31950286	31950403	1000	+	.	gene_id "MSTRG.192663"; transcript_id "MSTRG.192663.1028"; exon_number "27";
chr6	StringTie	exon	31950619	31950772	1000	+	.	gene_id "MSTRG.192663"; transcript_id "MSTRG.192663.1028"; exon_number "28";
chr6	StringTie	exon	31950868	31950944	1000	+	.	gene_id "MSTRG.192663"; transcript_id "MSTRG.192663.1028"; exon_number "29";
chr6	StringTie	exon	31951144	31951244	1000	+	.	gene_id "MSTRG.192663"; transcript_id "MSTRG.192663.1028"; exon_number "30";
chr6	StringTie	exon	31951341	31951473	1000	+	.	gene_id "MSTRG.192663"; transcript_id "MSTRG.192663.1028"; exon_number "31";
chr6	StringTie	exon	31951555	31951604	1000	+	.	gene_id "MSTRG.192663"; transcript_id "MSTRG.192663.1028"; exon_number "32";
chr6	StringTie	exon	31951875	31952128	1000	+	.	gene_id "MSTRG.192663"; transcript_id "MSTRG.192663.1028"; exon_number "33";
chr6	StringTie	transcript	31815354	31839772	1000	+	.	gene_id "MSTRG.192663"; transcript_id "MSTRG.192663.103";
chr6	StringTie	exon	31815354	31817319	1000	+	.	gene_id "MSTRG.192663"; transcript_id "MSTRG.192663.103"; exon_number "1";
chr6	StringTie	exon	31829487	31829753	1000	+	.	gene_id "MSTRG.192663"; transcript_id "MSTRG.192663.103"; exon_number "2";
chr6	StringTie	exon	31835411	31835451	1000	+	.	gene_id "MSTRG.192663"; transcript_id "MSTRG.192663.103"; exon_number "3";
chr6	StringTie	exon	31837236	31837435	1000	+	.	gene_id "MSTRG.192663"; transcript_id "MSTRG.192663.103"; exon_number "4";
chr6	StringTie	exon	31839543	31839772	1000	+	.	gene_id "MSTRG.192663"; transcript_id "MSTRG.192663.103"; exon_number "5";
chr6	StringTie	transcript	31927482	31952097	1000	+	.	gene_id "MSTRG.192663"; transcript_id "MSTRG.192663.1030";
chr6	StringTie	exon	31927482	31927798	1000	+	.	gene_id "MSTRG.192663"; transcript_id "MSTRG.192663.1030"; exon_number "1";
chr6	StringTie	exon	31927955	31928164	1000	+	.	gene_id "MSTRG.192663"; transcript_id "MSTRG.192663.1030"; exon_number "2";
chr6	StringTie	exon	31928732	31928917	1000	+	.	gene_id "MSTRG.192663"; transcript_id "MSTRG.192663.1030"; exon_number "3";
chr6	StringTie	exon	31933610	31933783	1000	+	.	gene_id "MSTRG.192663"; transcript_id "MSTRG.192663.1030"; exon_number "4";
chr6	StringTie	exon	31933867	31933965	1000	+	.	gene_id "MSTRG.192663"; transcript_id "MSTRG.192663.1030"; exon_number "5";
chr6	StringTie	exon	31934166	31934299	1000	+	.	gene_id "MSTRG.192663"; transcript_id "MSTRG.192663.1030"; exon_number "6";
chr6	StringTie	exon	31935923	31936061	1000	+	.	gene_id "MSTRG.192663"; transcript_id "MSTRG.192663.1030"; exon_number "7";
chr6	StringTie	exon	31937322	31937459	1000	+	.	gene_id "MSTRG.192663"; transcript_id "MSTRG.192663.1030"; exon_number "8";
chr6	StringTie	exon	31939231	31939320	1000	+	.	gene_id "MSTRG.192663"; transcript_id "MSTRG.192663.1030"; exon_number "9";
chr6	StringTie	exon	31942959	31943099	1000	+	.	gene_id "MSTRG.192663"; transcript_id "MSTRG.192663.1030"; exon_number "10";
chr6	StringTie	exon	31943225	31943319	1000	+	.	gene_id "MSTRG.192663"; transcript_id "MSTRG.192663.1030"; exon_number "11";
chr6	StringTie	exon	31943416	31943527	1000	+	.	gene_id "MSTRG.192663"; transcript_id "MSTRG.192663.1030"; exon_number "12";
chr6	StringTie	exon	31943644	31943809	1000	+	.	gene_id "MSTRG.192663"; transcript_id "MSTRG.192663.1030"; exon_number "13";
chr6	StringTie	exon	31943917	31943993	1000	+	.	gene_id "MSTRG.192663"; transcript_id "MSTRG.192663.1030"; exon_number "14";
chr6	StringTie	exon	31944135	31944226	1000	+	.	gene_id "MSTRG.192663"; transcript_id "MSTRG.192663.1030"; exon_number "15";
chr6	StringTie	exon	31944727	31944853	1000	+	.	gene_id "MSTRG.192663"; transcript_id "MSTRG.192663.1030"; exon_number "16";
chr6	StringTie	exon	31944980	31945029	1000	+	.	gene_id "MSTRG.192663"; transcript_id "MSTRG.192663.1030"; exon_number "17";
chr6	StringTie	exon	31946411	31946606	1000	+	.	gene_id "MSTRG.192663"; transcript_id "MSTRG.192663.1030"; exon_number "18";
chr6	StringTie	exon	31947007	31947192	1000	+	.	gene_id "MSTRG.192663"; transcript_id "MSTRG.192663.1030"; exon_number "19";
chr6	StringTie	exon	31947348	31947521	1000	+	.	gene_id "MSTRG.192663"; transcript_id "MSTRG.192663.1030"; exon_number "20";
chr6	StringTie	exon	31947742	31947843	1000	+	.	gene_id "MSTRG.192663"; transcript_id "MSTRG.192663.1030"; exon_number "21";
chr6	StringTie	exon	31947945	31948081	1000	+	.	gene_id "MSTRG.192663"; transcript_id "MSTRG.192663.1030"; exon_number "22";
chr6	StringTie	exon	31948374	31948512	1000	+	.	gene_id "MSTRG.192663"; transcript_id "MSTRG.192663.1030"; exon_number "23";
chr6	StringTie	exon	31948830	31948961	1000	+	.	gene_id "MSTRG.192663"; transcript_id "MSTRG.192663.1030"; exon_number "24";
chr6	StringTie	exon	31949243	31949344	1000	+	.	gene_id "MSTRG.192663"; transcript_id "MSTRG.192663.1030"; exon_number "25";
chr6	StringTie	exon	31949420	31949557	1000	+	.	gene_id "MSTRG.192663"; transcript_id "MSTRG.192663.1030"; exon_number "26";
chr6	StringTie	exon	31950050	31950147	1000	+	.	gene_id "MSTRG.192663"; transcript_id "MSTRG.192663.1030"; exon_number "27";
chr6	StringTie	exon	31950286	31950403	1000	+	.	gene_id "MSTRG.192663"; transcript_id "MSTRG.192663.1030"; exon_number "28";
chr6	StringTie	exon	31950619	31950772	1000	+	.	gene_id "MSTRG.192663"; transcript_id "MSTRG.192663.1030"; exon_number "29";
chr6	StringTie	exon	31950868	31950944	1000	+	.	gene_id "MSTRG.192663"; transcript_id "MSTRG.192663.1030"; exon_number "30";
chr6	StringTie	exon	31951144	31951244	1000	+	.	gene_id "MSTRG.192663"; transcript_id "MSTRG.192663.1030"; exon_number "31";
chr6	StringTie	exon	31951341	31951473	1000	+	.	gene_id "MSTRG.192663"; transcript_id "MSTRG.192663.1030"; exon_number "32";
chr6	StringTie	exon	31951555	31951604	1000	+	.	gene_id "MSTRG.192663"; transcript_id "MSTRG.192663.1030"; exon_number "33";
chr6	StringTie	exon	31951875	31952097	1000	+	.	gene_id "MSTRG.192663"; transcript_id "MSTRG.192663.1030"; exon_number "34";
chr6	StringTie	transcript	31927486	31952178	1000	+	.	gene_id "MSTRG.192663"; transcript_id "MSTRG.192663.1031";
chr6	StringTie	exon	31927486	31927798	1000	+	.	gene_id "MSTRG.192663"; transcript_id "MSTRG.192663.1031"; exon_number "1";
chr6	StringTie	exon	31927955	31928164	1000	+	.	gene_id "MSTRG.192663"; transcript_id "MSTRG.192663.1031"; exon_number "2";
chr6	StringTie	exon	31928732	31928917	1000	+	.	gene_id "MSTRG.192663"; transcript_id "MSTRG.192663.1031"; exon_number "3";
chr6	StringTie	exon	31933610	31933783	1000	+	.	gene_id "MSTRG.192663"; transcript_id "MSTRG.192663.1031"; exon_number "4";
chr6	StringTie	exon	31933867	31933965	1000	+	.	gene_id "MSTRG.192663"; transcript_id "MSTRG.192663.1031"; exon_number "5";
chr6	StringTie	exon	31934166	31934299	1000	+	.	gene_id "MSTRG.192663"; transcript_id "MSTRG.192663.1031"; exon_number "6";
chr6	StringTie	exon	31935923	31936061	1000	+	.	gene_id "MSTRG.192663"; transcript_id "MSTRG.192663.1031"; exon_number "7";
chr6	StringTie	exon	31937319	31937459	1000	+	.	gene_id "MSTRG.192663"; transcript_id "MSTRG.192663.1031"; exon_number "8";
chr6	StringTie	exon	31939231	31939320	1000	+	.	gene_id "MSTRG.192663"; transcript_id "MSTRG.192663.1031"; exon_number "9";
chr6	StringTie	exon	31942959	31943099	1000	+	.	gene_id "MSTRG.192663"; transcript_id "MSTRG.192663.1031"; exon_number "10";
chr6	StringTie	exon	31943225	31943319	1000	+	.	gene_id "MSTRG.192663"; transcript_id "MSTRG.192663.1031"; exon_number "11";
chr6	StringTie	exon	31943416	31943527	1000	+	.	gene_id "MSTRG.192663"; transcript_id "MSTRG.192663.1031"; exon_number "12";
chr6	StringTie	exon	31943644	31943809	1000	+	.	gene_id "MSTRG.192663"; transcript_id "MSTRG.192663.1031"; exon_number "13";
chr6	StringTie	exon	31943917	31943929	1000	+	.	gene_id "MSTRG.192663"; transcript_id "MSTRG.192663.1031"; exon_number "14";
chr6	StringTie	exon	31945208	31946606	1000	+	.	gene_id "MSTRG.192663"; transcript_id "MSTRG.192663.1031"; exon_number "15";
chr6	StringTie	exon	31947007	31947192	1000	+	.	gene_id "MSTRG.192663"; transcript_id "MSTRG.192663.1031"; exon_number "16";
chr6	StringTie	exon	31947348	31947521	1000	+	.	gene_id "MSTRG.192663"; transcript_id "MSTRG.192663.1031"; exon_number "17";
chr6	StringTie	exon	31947742	31947843	1000	+	.	gene_id "MSTRG.192663"; transcript_id "MSTRG.192663.1031"; exon_number "18";
chr6	StringTie	exon	31947945	31948081	1000	+	.	gene_id "MSTRG.192663"; transcript_id "MSTRG.192663.1031"; exon_number "19";
chr6	StringTie	exon	31948374	31948512	1000	+	.	gene_id "MSTRG.192663"; transcript_id "MSTRG.192663.1031"; exon_number "20";
chr6	StringTie	exon	31948830	31948961	1000	+	.	gene_id "MSTRG.192663"; transcript_id "MSTRG.192663.1031"; exon_number "21";
chr6	StringTie	exon	31949243	31949344	1000	+	.	gene_id "MSTRG.192663"; transcript_id "MSTRG.192663.1031"; exon_number "22";
chr6	StringTie	exon	31949420	31949557	1000	+	.	gene_id "MSTRG.192663"; transcript_id "MSTRG.192663.1031"; exon_number "23";
chr6	StringTie	exon	31950050	31950147	1000	+	.	gene_id "MSTRG.192663"; transcript_id "MSTRG.192663.1031"; exon_number "24";
chr6	StringTie	exon	31950286	31950403	1000	+	.	gene_id "MSTRG.192663"; transcript_id "MSTRG.192663.1031"; exon_number "25";
chr6	StringTie	exon	31950619	31950772	1000	+	.	gene_id "MSTRG.192663"; transcript_id "MSTRG.192663.1031"; exon_number "26";
chr6	StringTie	exon	31950868	31950944	1000	+	.	gene_id "MSTRG.192663"; transcript_id "MSTRG.192663.1031"; exon_number "27";
chr6	StringTie	exon	31951144	31951244	1000	+	.	gene_id "MSTRG.192663"; transcript_id "MSTRG.192663.1031"; exon_number "28";
chr6	StringTie	exon	31951341	31951473	1000	+	.	gene_id "MSTRG.192663"; transcript_id "MSTRG.192663.1031"; exon_number "29";
chr6	StringTie	exon	31951555	31951604	1000	+	.	gene_id "MSTRG.192663"; transcript_id "MSTRG.192663.1031"; exon_number "30";
chr6	StringTie	exon	31951875	31952178	1000	+	.	gene_id "MSTRG.192663"; transcript_id "MSTRG.192663.1031"; exon_number "31";
chr6	StringTie	transcript	31927507	31952124	1000	+	.	gene_id "MSTRG.192663"; transcript_id "MSTRG.192663.1033";
chr6	StringTie	exon	31927507	31927798	1000	+	.	gene_id "MSTRG.192663"; transcript_id "MSTRG.192663.1033"; exon_number "1";
chr6	StringTie	exon	31927955	31928164	1000	+	.	gene_id "MSTRG.192663"; transcript_id "MSTRG.192663.1033"; exon_number "2";
chr6	StringTie	exon	31933610	31933783	1000	+	.	gene_id "MSTRG.192663"; transcript_id "MSTRG.192663.1033"; exon_number "3";
chr6	StringTie	exon	31933867	31933965	1000	+	.	gene_id "MSTRG.192663"; transcript_id "MSTRG.192663.1033"; exon_number "4";
chr6	StringTie	exon	31935923	31936061	1000	+	.	gene_id "MSTRG.192663"; transcript_id "MSTRG.192663.1033"; exon_number "5";
chr6	StringTie	exon	31937319	31937459	1000	+	.	gene_id "MSTRG.192663"; transcript_id "MSTRG.192663.1033"; exon_number "6";
chr6	StringTie	exon	31939231	31939320	1000	+	.	gene_id "MSTRG.192663"; transcript_id "MSTRG.192663.1033"; exon_number "7";
chr6	StringTie	exon	31942959	31943099	1000	+	.	gene_id "MSTRG.192663"; transcript_id "MSTRG.192663.1033"; exon_number "8";
chr6	StringTie	exon	31943225	31943319	1000	+	.	gene_id "MSTRG.192663"; transcript_id "MSTRG.192663.1033"; exon_number "9";
chr6	StringTie	exon	31943416	31943527	1000	+	.	gene_id "MSTRG.192663"; transcript_id "MSTRG.192663.1033"; exon_number "10";
chr6	StringTie	exon	31943644	31943809	1000	+	.	gene_id "MSTRG.192663"; transcript_id "MSTRG.192663.1033"; exon_number "11";
chr6	StringTie	exon	31943917	31943993	1000	+	.	gene_id "MSTRG.192663"; transcript_id "MSTRG.192663.1033"; exon_number "12";
chr6	StringTie	exon	31944135	31944226	1000	+	.	gene_id "MSTRG.192663"; transcript_id "MSTRG.192663.1033"; exon_number "13";
chr6	StringTie	exon	31944727	31944853	1000	+	.	gene_id "MSTRG.192663"; transcript_id "MSTRG.192663.1033"; exon_number "14";
chr6	StringTie	exon	31944980	31945029	1000	+	.	gene_id "MSTRG.192663"; transcript_id "MSTRG.192663.1033"; exon_number "15";
chr6	StringTie	exon	31945462	31946285	1000	+	.	gene_id "MSTRG.192663"; transcript_id "MSTRG.192663.1033"; exon_number "16";
chr6	StringTie	exon	31946373	31946606	1000	+	.	gene_id "MSTRG.192663"; transcript_id "MSTRG.192663.1033"; exon_number "17";
chr6	StringTie	exon	31947007	31947192	1000	+	.	gene_id "MSTRG.192663"; transcript_id "MSTRG.192663.1033"; exon_number "18";
chr6	StringTie	exon	31947348	31947521	1000	+	.	gene_id "MSTRG.192663"; transcript_id "MSTRG.192663.1033"; exon_number "19";
chr6	StringTie	exon	31947742	31947843	1000	+	.	gene_id "MSTRG.192663"; transcript_id "MSTRG.192663.1033"; exon_number "20";
chr6	StringTie	exon	31947945	31948081	1000	+	.	gene_id "MSTRG.192663"; transcript_id "MSTRG.192663.1033"; exon_number "21";
chr6	StringTie	exon	31948374	31948512	1000	+	.	gene_id "MSTRG.192663"; transcript_id "MSTRG.192663.1033"; exon_number "22";
chr6	StringTie	exon	31948830	31948961	1000	+	.	gene_id "MSTRG.192663"; transcript_id "MSTRG.192663.1033"; exon_number "23";
chr6	StringTie	exon	31949243	31949344	1000	+	.	gene_id "MSTRG.192663"; transcript_id "MSTRG.192663.1033"; exon_number "24";
chr6	StringTie	exon	31949459	31949557	1000	+	.	gene_id "MSTRG.192663"; transcript_id "MSTRG.192663.1033"; exon_number "25";
chr6	StringTie	exon	31950050	31950147	1000	+	.	gene_id "MSTRG.192663"; transcript_id "MSTRG.192663.1033"; exon_number "26";
chr6	StringTie	exon	31950286	31950403	1000	+	.	gene_id "MSTRG.192663"; transcript_id "MSTRG.192663.1033"; exon_number "27";
chr6	StringTie	exon	31950619	31950772	1000	+	.	gene_id "MSTRG.192663"; transcript_id "MSTRG.192663.1033"; exon_number "28";
chr6	StringTie	exon	31950868	31950944	1000	+	.	gene_id "MSTRG.192663"; transcript_id "MSTRG.192663.1033"; exon_number "29";
chr6	StringTie	exon	31951144	31951244	1000	+	.	gene_id "MSTRG.192663"; transcript_id "MSTRG.192663.1033"; exon_number "30";
chr6	StringTie	exon	31951345	31951473	1000	+	.	gene_id "MSTRG.192663"; transcript_id "MSTRG.192663.1033"; exon_number "31";
chr6	StringTie	exon	31951555	31951604	1000	+	.	gene_id "MSTRG.192663"; transcript_id "MSTRG.192663.1033"; exon_number "32";
chr6	StringTie	exon	31951875	31952124	1000	+	.	gene_id "MSTRG.192663"; transcript_id "MSTRG.192663.1033"; exon_number "33";
chr6	StringTie	transcript	31927594	31952084	1000	+	.	gene_id "MSTRG.192663"; transcript_id "MSTRG.192663.1035";
chr6	StringTie	exon	31927594	31927798	1000	+	.	gene_id "MSTRG.192663"; transcript_id "MSTRG.192663.1035"; exon_number "1";
chr6	StringTie	exon	31927955	31928164	1000	+	.	gene_id "MSTRG.192663"; transcript_id "MSTRG.192663.1035"; exon_number "2";
chr6	StringTie	exon	31928732	31928917	1000	+	.	gene_id "MSTRG.192663"; transcript_id "MSTRG.192663.1035"; exon_number "3";
chr6	StringTie	exon	31933610	31933783	1000	+	.	gene_id "MSTRG.192663"; transcript_id "MSTRG.192663.1035"; exon_number "4";
chr6	StringTie	exon	31933867	31933965	1000	+	.	gene_id "MSTRG.192663"; transcript_id "MSTRG.192663.1035"; exon_number "5";
chr6	StringTie	exon	31934166	31934299	1000	+	.	gene_id "MSTRG.192663"; transcript_id "MSTRG.192663.1035"; exon_number "6";
chr6	StringTie	exon	31935923	31936061	1000	+	.	gene_id "MSTRG.192663"; transcript_id "MSTRG.192663.1035"; exon_number "7";
chr6	StringTie	exon	31937319	31937459	1000	+	.	gene_id "MSTRG.192663"; transcript_id "MSTRG.192663.1035"; exon_number "8";
chr6	StringTie	exon	31939231	31939320	1000	+	.	gene_id "MSTRG.192663"; transcript_id "MSTRG.192663.1035"; exon_number "9";
chr6	StringTie	exon	31942959	31943099	1000	+	.	gene_id "MSTRG.192663"; transcript_id "MSTRG.192663.1035"; exon_number "10";
chr6	StringTie	exon	31943225	31943319	1000	+	.	gene_id "MSTRG.192663"; transcript_id "MSTRG.192663.1035"; exon_number "11";
chr6	StringTie	exon	31943416	31943527	1000	+	.	gene_id "MSTRG.192663"; transcript_id "MSTRG.192663.1035"; exon_number "12";
chr6	StringTie	exon	31943644	31943809	1000	+	.	gene_id "MSTRG.192663"; transcript_id "MSTRG.192663.1035"; exon_number "13";
chr6	StringTie	exon	31943917	31943993	1000	+	.	gene_id "MSTRG.192663"; transcript_id "MSTRG.192663.1035"; exon_number "14";
chr6	StringTie	exon	31944135	31944226	1000	+	.	gene_id "MSTRG.192663"; transcript_id "MSTRG.192663.1035"; exon_number "15";
chr6	StringTie	exon	31944727	31944853	1000	+	.	gene_id "MSTRG.192663"; transcript_id "MSTRG.192663.1035"; exon_number "16";
chr6	StringTie	exon	31944980	31945029	1000	+	.	gene_id "MSTRG.192663"; transcript_id "MSTRG.192663.1035"; exon_number "17";
chr6	StringTie	exon	31945178	31945700	1000	+	.	gene_id "MSTRG.192663"; transcript_id "MSTRG.192663.1035"; exon_number "18";
chr6	StringTie	exon	31946193	31946285	1000	+	.	gene_id "MSTRG.192663"; transcript_id "MSTRG.192663.1035"; exon_number "19";
chr6	StringTie	exon	31946373	31946606	1000	+	.	gene_id "MSTRG.192663"; transcript_id "MSTRG.192663.1035"; exon_number "20";
chr6	StringTie	exon	31947007	31947192	1000	+	.	gene_id "MSTRG.192663"; transcript_id "MSTRG.192663.1035"; exon_number "21";
chr6	StringTie	exon	31947348	31947521	1000	+	.	gene_id "MSTRG.192663"; transcript_id "MSTRG.192663.1035"; exon_number "22";
chr6	StringTie	exon	31947742	31947843	1000	+	.	gene_id "MSTRG.192663"; transcript_id "MSTRG.192663.1035"; exon_number "23";
chr6	StringTie	exon	31947945	31948081	1000	+	.	gene_id "MSTRG.192663"; transcript_id "MSTRG.192663.1035"; exon_number "24";
chr6	StringTie	exon	31948374	31948512	1000	+	.	gene_id "MSTRG.192663"; transcript_id "MSTRG.192663.1035"; exon_number "25";
chr6	StringTie	exon	31948830	31948961	1000	+	.	gene_id "MSTRG.192663"; transcript_id "MSTRG.192663.1035"; exon_number "26";
chr6	StringTie	exon	31949243	31949344	1000	+	.	gene_id "MSTRG.192663"; transcript_id "MSTRG.192663.1035"; exon_number "27";
chr6	StringTie	exon	31949420	31949557	1000	+	.	gene_id "MSTRG.192663"; transcript_id "MSTRG.192663.1035"; exon_number "28";
chr6	StringTie	exon	31950050	31950147	1000	+	.	gene_id "MSTRG.192663"; transcript_id "MSTRG.192663.1035"; exon_number "29";
chr6	StringTie	exon	31950286	31950403	1000	+	.	gene_id "MSTRG.192663"; transcript_id "MSTRG.192663.1035"; exon_number "30";
chr6	StringTie	exon	31950622	31950772	1000	+	.	gene_id "MSTRG.192663"; transcript_id "MSTRG.192663.1035"; exon_number "31";
chr6	StringTie	exon	31950868	31950944	1000	+	.	gene_id "MSTRG.192663"; transcript_id "MSTRG.192663.1035"; exon_number "32";
chr6	StringTie	exon	31951144	31951244	1000	+	.	gene_id "MSTRG.192663"; transcript_id "MSTRG.192663.1035"; exon_number "33";
chr6	StringTie	exon	31951341	31951473	1000	+	.	gene_id "MSTRG.192663"; transcript_id "MSTRG.192663.1035"; exon_number "34";
chr6	StringTie	exon	31951555	31951604	1000	+	.	gene_id "MSTRG.192663"; transcript_id "MSTRG.192663.1035"; exon_number "35";
chr6	StringTie	exon	31951875	31952084	1000	+	.	gene_id "MSTRG.192663"; transcript_id "MSTRG.192663.1035"; exon_number "36";
chr6	StringTie	transcript	31927678	31945674	1000	+	.	gene_id "MSTRG.192663"; transcript_id "MSTRG.192663.1036";
chr6	StringTie	exon	31927678	31927798	1000	+	.	gene_id "MSTRG.192663"; transcript_id "MSTRG.192663.1036"; exon_number "1";
chr6	StringTie	exon	31933610	31933783	1000	+	.	gene_id "MSTRG.192663"; transcript_id "MSTRG.192663.1036"; exon_number "2";
chr6	StringTie	exon	31933867	31933965	1000	+	.	gene_id "MSTRG.192663"; transcript_id "MSTRG.192663.1036"; exon_number "3";
chr6	StringTie	exon	31934170	31934299	1000	+	.	gene_id "MSTRG.192663"; transcript_id "MSTRG.192663.1036"; exon_number "4";
chr6	StringTie	exon	31935923	31936061	1000	+	.	gene_id "MSTRG.192663"; transcript_id "MSTRG.192663.1036"; exon_number "5";
chr6	StringTie	exon	31937319	31937459	1000	+	.	gene_id "MSTRG.192663"; transcript_id "MSTRG.192663.1036"; exon_number "6";
chr6	StringTie	exon	31939231	31939320	1000	+	.	gene_id "MSTRG.192663"; transcript_id "MSTRG.192663.1036"; exon_number "7";
chr6	StringTie	exon	31942959	31943099	1000	+	.	gene_id "MSTRG.192663"; transcript_id "MSTRG.192663.1036"; exon_number "8";
chr6	StringTie	exon	31943225	31943319	1000	+	.	gene_id "MSTRG.192663"; transcript_id "MSTRG.192663.1036"; exon_number "9";
chr6	StringTie	exon	31943416	31943527	1000	+	.	gene_id "MSTRG.192663"; transcript_id "MSTRG.192663.1036"; exon_number "10";
chr6	StringTie	exon	31943644	31943809	1000	+	.	gene_id "MSTRG.192663"; transcript_id "MSTRG.192663.1036"; exon_number "11";
chr6	StringTie	exon	31943917	31943993	1000	+	.	gene_id "MSTRG.192663"; transcript_id "MSTRG.192663.1036"; exon_number "12";
chr6	StringTie	exon	31944135	31944226	1000	+	.	gene_id "MSTRG.192663"; transcript_id "MSTRG.192663.1036"; exon_number "13";
chr6	StringTie	exon	31944727	31944853	1000	+	.	gene_id "MSTRG.192663"; transcript_id "MSTRG.192663.1036"; exon_number "14";
chr6	StringTie	exon	31944980	31945029	1000	+	.	gene_id "MSTRG.192663"; transcript_id "MSTRG.192663.1036"; exon_number "15";
chr6	StringTie	exon	31945178	31945674	1000	+	.	gene_id "MSTRG.192663"; transcript_id "MSTRG.192663.1036"; exon_number "16";
chr6	StringTie	transcript	31927678	31952087	1000	+	.	gene_id "MSTRG.192663"; transcript_id "MSTRG.192663.1037";
chr6	StringTie	exon	31927678	31927798	1000	+	.	gene_id "MSTRG.192663"; transcript_id "MSTRG.192663.1037"; exon_number "1";
chr6	StringTie	exon	31927955	31928164	1000	+	.	gene_id "MSTRG.192663"; transcript_id "MSTRG.192663.1037"; exon_number "2";
chr6	StringTie	exon	31933610	31933783	1000	+	.	gene_id "MSTRG.192663"; transcript_id "MSTRG.192663.1037"; exon_number "3";
chr6	StringTie	exon	31933867	31933965	1000	+	.	gene_id "MSTRG.192663"; transcript_id "MSTRG.192663.1037"; exon_number "4";
chr6	StringTie	exon	31934170	31934299	1000	+	.	gene_id "MSTRG.192663"; transcript_id "MSTRG.192663.1037"; exon_number "5";
chr6	StringTie	exon	31935923	31936061	1000	+	.	gene_id "MSTRG.192663"; transcript_id "MSTRG.192663.1037"; exon_number "6";
chr6	StringTie	exon	31937319	31937459	1000	+	.	gene_id "MSTRG.192663"; transcript_id "MSTRG.192663.1037"; exon_number "7";
chr6	StringTie	exon	31939231	31939320	1000	+	.	gene_id "MSTRG.192663"; transcript_id "MSTRG.192663.1037"; exon_number "8";
chr6	StringTie	exon	31942959	31943099	1000	+	.	gene_id "MSTRG.192663"; transcript_id "MSTRG.192663.1037"; exon_number "9";
chr6	StringTie	exon	31943225	31943319	1000	+	.	gene_id "MSTRG.192663"; transcript_id "MSTRG.192663.1037"; exon_number "10";
chr6	StringTie	exon	31943416	31943527	1000	+	.	gene_id "MSTRG.192663"; transcript_id "MSTRG.192663.1037"; exon_number "11";
chr6	StringTie	exon	31943644	31943809	1000	+	.	gene_id "MSTRG.192663"; transcript_id "MSTRG.192663.1037"; exon_number "12";
chr6	StringTie	exon	31943917	31943993	1000	+	.	gene_id "MSTRG.192663"; transcript_id "MSTRG.192663.1037"; exon_number "13";
chr6	StringTie	exon	31944135	31944226	1000	+	.	gene_id "MSTRG.192663"; transcript_id "MSTRG.192663.1037"; exon_number "14";
chr6	StringTie	exon	31944727	31944853	1000	+	.	gene_id "MSTRG.192663"; transcript_id "MSTRG.192663.1037"; exon_number "15";
chr6	StringTie	exon	31944980	31945029	1000	+	.	gene_id "MSTRG.192663"; transcript_id "MSTRG.192663.1037"; exon_number "16";
chr6	StringTie	exon	31945178	31945700	1000	+	.	gene_id "MSTRG.192663"; transcript_id "MSTRG.192663.1037"; exon_number "17";
chr6	StringTie	exon	31946120	31946285	1000	+	.	gene_id "MSTRG.192663"; transcript_id "MSTRG.192663.1037"; exon_number "18";
chr6	StringTie	exon	31946373	31946606	1000	+	.	gene_id "MSTRG.192663"; transcript_id "MSTRG.192663.1037"; exon_number "19";
chr6	StringTie	exon	31947007	31947192	1000	+	.	gene_id "MSTRG.192663"; transcript_id "MSTRG.192663.1037"; exon_number "20";
chr6	StringTie	exon	31947348	31947521	1000	+	.	gene_id "MSTRG.192663"; transcript_id "MSTRG.192663.1037"; exon_number "21";
chr6	StringTie	exon	31947742	31947843	1000	+	.	gene_id "MSTRG.192663"; transcript_id "MSTRG.192663.1037"; exon_number "22";
chr6	StringTie	exon	31947956	31948242	1000	+	.	gene_id "MSTRG.192663"; transcript_id "MSTRG.192663.1037"; exon_number "23";
chr6	StringTie	exon	31948374	31948512	1000	+	.	gene_id "MSTRG.192663"; transcript_id "MSTRG.192663.1037"; exon_number "24";
chr6	StringTie	exon	31948830	31948961	1000	+	.	gene_id "MSTRG.192663"; transcript_id "MSTRG.192663.1037"; exon_number "25";
chr6	StringTie	exon	31949243	31949344	1000	+	.	gene_id "MSTRG.192663"; transcript_id "MSTRG.192663.1037"; exon_number "26";
chr6	StringTie	exon	31949420	31949557	1000	+	.	gene_id "MSTRG.192663"; transcript_id "MSTRG.192663.1037"; exon_number "27";
chr6	StringTie	exon	31950050	31950147	1000	+	.	gene_id "MSTRG.192663"; transcript_id "MSTRG.192663.1037"; exon_number "28";
chr6	StringTie	exon	31950286	31950403	1000	+	.	gene_id "MSTRG.192663"; transcript_id "MSTRG.192663.1037"; exon_number "29";
chr6	StringTie	exon	31950619	31950772	1000	+	.	gene_id "MSTRG.192663"; transcript_id "MSTRG.192663.1037"; exon_number "30";
chr6	StringTie	exon	31950868	31950944	1000	+	.	gene_id "MSTRG.192663"; transcript_id "MSTRG.192663.1037"; exon_number "31";
chr6	StringTie	exon	31951144	31951244	1000	+	.	gene_id "MSTRG.192663"; transcript_id "MSTRG.192663.1037"; exon_number "32";
chr6	StringTie	exon	31951341	31951473	1000	+	.	gene_id "MSTRG.192663"; transcript_id "MSTRG.192663.1037"; exon_number "33";
chr6	StringTie	exon	31951555	31951604	1000	+	.	gene_id "MSTRG.192663"; transcript_id "MSTRG.192663.1037"; exon_number "34";
chr6	StringTie	exon	31951875	31952087	1000	+	.	gene_id "MSTRG.192663"; transcript_id "MSTRG.192663.1037"; exon_number "35";
chr6	StringTie	transcript	31927681	31952124	1000	+	.	gene_id "MSTRG.192663"; transcript_id "MSTRG.192663.1038";
chr6	StringTie	exon	31927681	31927798	1000	+	.	gene_id "MSTRG.192663"; transcript_id "MSTRG.192663.1038"; exon_number "1";
chr6	StringTie	exon	31927955	31928164	1000	+	.	gene_id "MSTRG.192663"; transcript_id "MSTRG.192663.1038"; exon_number "2";
chr6	StringTie	exon	31928732	31928917	1000	+	.	gene_id "MSTRG.192663"; transcript_id "MSTRG.192663.1038"; exon_number "3";
chr6	StringTie	exon	31933610	31933783	1000	+	.	gene_id "MSTRG.192663"; transcript_id "MSTRG.192663.1038"; exon_number "4";
chr6	StringTie	exon	31933867	31933965	1000	+	.	gene_id "MSTRG.192663"; transcript_id "MSTRG.192663.1038"; exon_number "5";
chr6	StringTie	exon	31934166	31934299	1000	+	.	gene_id "MSTRG.192663"; transcript_id "MSTRG.192663.1038"; exon_number "6";
chr6	StringTie	exon	31935923	31936061	1000	+	.	gene_id "MSTRG.192663"; transcript_id "MSTRG.192663.1038"; exon_number "7";
chr6	StringTie	exon	31937319	31937459	1000	+	.	gene_id "MSTRG.192663"; transcript_id "MSTRG.192663.1038"; exon_number "8";
chr6	StringTie	exon	31939231	31939320	1000	+	.	gene_id "MSTRG.192663"; transcript_id "MSTRG.192663.1038"; exon_number "9";
chr6	StringTie	exon	31942959	31943099	1000	+	.	gene_id "MSTRG.192663"; transcript_id "MSTRG.192663.1038"; exon_number "10";
chr6	StringTie	exon	31943225	31943319	1000	+	.	gene_id "MSTRG.192663"; transcript_id "MSTRG.192663.1038"; exon_number "11";
chr6	StringTie	exon	31943416	31943527	1000	+	.	gene_id "MSTRG.192663"; transcript_id "MSTRG.192663.1038"; exon_number "12";
chr6	StringTie	exon	31943644	31943809	1000	+	.	gene_id "MSTRG.192663"; transcript_id "MSTRG.192663.1038"; exon_number "13";
chr6	StringTie	exon	31943917	31943993	1000	+	.	gene_id "MSTRG.192663"; transcript_id "MSTRG.192663.1038"; exon_number "14";
chr6	StringTie	exon	31944135	31944226	1000	+	.	gene_id "MSTRG.192663"; transcript_id "MSTRG.192663.1038"; exon_number "15";
chr6	StringTie	exon	31944727	31944853	1000	+	.	gene_id "MSTRG.192663"; transcript_id "MSTRG.192663.1038"; exon_number "16";
chr6	StringTie	exon	31944980	31945029	1000	+	.	gene_id "MSTRG.192663"; transcript_id "MSTRG.192663.1038"; exon_number "17";
chr6	StringTie	exon	31945178	31946285	1000	+	.	gene_id "MSTRG.192663"; transcript_id "MSTRG.192663.1038"; exon_number "18";
chr6	StringTie	exon	31946486	31946606	1000	+	.	gene_id "MSTRG.192663"; transcript_id "MSTRG.192663.1038"; exon_number "19";
chr6	StringTie	exon	31947007	31947192	1000	+	.	gene_id "MSTRG.192663"; transcript_id "MSTRG.192663.1038"; exon_number "20";
chr6	StringTie	exon	31947348	31947521	1000	+	.	gene_id "MSTRG.192663"; transcript_id "MSTRG.192663.1038"; exon_number "21";
chr6	StringTie	exon	31947742	31947843	1000	+	.	gene_id "MSTRG.192663"; transcript_id "MSTRG.192663.1038"; exon_number "22";
chr6	StringTie	exon	31947956	31948194	1000	+	.	gene_id "MSTRG.192663"; transcript_id "MSTRG.192663.1038"; exon_number "23";
chr6	StringTie	exon	31948374	31948512	1000	+	.	gene_id "MSTRG.192663"; transcript_id "MSTRG.192663.1038"; exon_number "24";
chr6	StringTie	exon	31948830	31948961	1000	+	.	gene_id "MSTRG.192663"; transcript_id "MSTRG.192663.1038"; exon_number "25";
chr6	StringTie	exon	31949243	31949344	1000	+	.	gene_id "MSTRG.192663"; transcript_id "MSTRG.192663.1038"; exon_number "26";
chr6	StringTie	exon	31949420	31949557	1000	+	.	gene_id "MSTRG.192663"; transcript_id "MSTRG.192663.1038"; exon_number "27";
chr6	StringTie	exon	31950050	31950147	1000	+	.	gene_id "MSTRG.192663"; transcript_id "MSTRG.192663.1038"; exon_number "28";
chr6	StringTie	exon	31950286	31950403	1000	+	.	gene_id "MSTRG.192663"; transcript_id "MSTRG.192663.1038"; exon_number "29";
chr6	StringTie	exon	31950619	31950772	1000	+	.	gene_id "MSTRG.192663"; transcript_id "MSTRG.192663.1038"; exon_number "30";
chr6	StringTie	exon	31950868	31950944	1000	+	.	gene_id "MSTRG.192663"; transcript_id "MSTRG.192663.1038"; exon_number "31";
chr6	StringTie	exon	31951144	31951244	1000	+	.	gene_id "MSTRG.192663"; transcript_id "MSTRG.192663.1038"; exon_number "32";
chr6	StringTie	exon	31951341	31951473	1000	+	.	gene_id "MSTRG.192663"; transcript_id "MSTRG.192663.1038"; exon_number "33";
chr6	StringTie	exon	31951555	31951604	1000	+	.	gene_id "MSTRG.192663"; transcript_id "MSTRG.192663.1038"; exon_number "34";
chr6	StringTie	exon	31951875	31952124	1000	+	.	gene_id "MSTRG.192663"; transcript_id "MSTRG.192663.1038"; exon_number "35";
chr6	StringTie	transcript	31815358	31839766	1000	+	.	gene_id "MSTRG.192663"; transcript_id "MSTRG.192663.104";
chr6	StringTie	exon	31815358	31816780	1000	+	.	gene_id "MSTRG.192663"; transcript_id "MSTRG.192663.104"; exon_number "1";
chr6	StringTie	exon	31828704	31829753	1000	+	.	gene_id "MSTRG.192663"; transcript_id "MSTRG.192663.104"; exon_number "2";
chr6	StringTie	exon	31835411	31835451	1000	+	.	gene_id "MSTRG.192663"; transcript_id "MSTRG.192663.104"; exon_number "3";
chr6	StringTie	exon	31837236	31837435	1000	+	.	gene_id "MSTRG.192663"; transcript_id "MSTRG.192663.104"; exon_number "4";
chr6	StringTie	exon	31839543	31839766	1000	+	.	gene_id "MSTRG.192663"; transcript_id "MSTRG.192663.104"; exon_number "5";
chr6	StringTie	transcript	31927699	31952124	1000	+	.	gene_id "MSTRG.192663"; transcript_id "MSTRG.192663.1040";
chr6	StringTie	exon	31927699	31927798	1000	+	.	gene_id "MSTRG.192663"; transcript_id "MSTRG.192663.1040"; exon_number "1";
chr6	StringTie	exon	31927955	31928164	1000	+	.	gene_id "MSTRG.192663"; transcript_id "MSTRG.192663.1040"; exon_number "2";
chr6	StringTie	exon	31928732	31928917	1000	+	.	gene_id "MSTRG.192663"; transcript_id "MSTRG.192663.1040"; exon_number "3";
chr6	StringTie	exon	31933610	31933783	1000	+	.	gene_id "MSTRG.192663"; transcript_id "MSTRG.192663.1040"; exon_number "4";
chr6	StringTie	exon	31933867	31933965	1000	+	.	gene_id "MSTRG.192663"; transcript_id "MSTRG.192663.1040"; exon_number "5";
chr6	StringTie	exon	31934167	31934299	1000	+	.	gene_id "MSTRG.192663"; transcript_id "MSTRG.192663.1040"; exon_number "6";
chr6	StringTie	exon	31935923	31936061	1000	+	.	gene_id "MSTRG.192663"; transcript_id "MSTRG.192663.1040"; exon_number "7";
chr6	StringTie	exon	31937319	31937459	1000	+	.	gene_id "MSTRG.192663"; transcript_id "MSTRG.192663.1040"; exon_number "8";
chr6	StringTie	exon	31939231	31939320	1000	+	.	gene_id "MSTRG.192663"; transcript_id "MSTRG.192663.1040"; exon_number "9";
chr6	StringTie	exon	31942959	31943099	1000	+	.	gene_id "MSTRG.192663"; transcript_id "MSTRG.192663.1040"; exon_number "10";
chr6	StringTie	exon	31943225	31943319	1000	+	.	gene_id "MSTRG.192663"; transcript_id "MSTRG.192663.1040"; exon_number "11";
chr6	StringTie	exon	31943416	31943527	1000	+	.	gene_id "MSTRG.192663"; transcript_id "MSTRG.192663.1040"; exon_number "12";
chr6	StringTie	exon	31943644	31943809	1000	+	.	gene_id "MSTRG.192663"; transcript_id "MSTRG.192663.1040"; exon_number "13";
chr6	StringTie	exon	31943917	31943993	1000	+	.	gene_id "MSTRG.192663"; transcript_id "MSTRG.192663.1040"; exon_number "14";
chr6	StringTie	exon	31944135	31944226	1000	+	.	gene_id "MSTRG.192663"; transcript_id "MSTRG.192663.1040"; exon_number "15";
chr6	StringTie	exon	31944727	31944853	1000	+	.	gene_id "MSTRG.192663"; transcript_id "MSTRG.192663.1040"; exon_number "16";
chr6	StringTie	exon	31944980	31945029	1000	+	.	gene_id "MSTRG.192663"; transcript_id "MSTRG.192663.1040"; exon_number "17";
chr6	StringTie	exon	31945178	31946285	1000	+	.	gene_id "MSTRG.192663"; transcript_id "MSTRG.192663.1040"; exon_number "18";
chr6	StringTie	exon	31946373	31947521	1000	+	.	gene_id "MSTRG.192663"; transcript_id "MSTRG.192663.1040"; exon_number "19";
chr6	StringTie	exon	31947742	31947843	1000	+	.	gene_id "MSTRG.192663"; transcript_id "MSTRG.192663.1040"; exon_number "20";
chr6	StringTie	exon	31947945	31948512	1000	+	.	gene_id "MSTRG.192663"; transcript_id "MSTRG.192663.1040"; exon_number "21";
chr6	StringTie	exon	31948830	31948961	1000	+	.	gene_id "MSTRG.192663"; transcript_id "MSTRG.192663.1040"; exon_number "22";
chr6	StringTie	exon	31949243	31949344	1000	+	.	gene_id "MSTRG.192663"; transcript_id "MSTRG.192663.1040"; exon_number "23";
chr6	StringTie	exon	31949420	31949557	1000	+	.	gene_id "MSTRG.192663"; transcript_id "MSTRG.192663.1040"; exon_number "24";
chr6	StringTie	exon	31950050	31950147	1000	+	.	gene_id "MSTRG.192663"; transcript_id "MSTRG.192663.1040"; exon_number "25";
chr6	StringTie	exon	31950286	31950403	1000	+	.	gene_id "MSTRG.192663"; transcript_id "MSTRG.192663.1040"; exon_number "26";
chr6	StringTie	exon	31950619	31950772	1000	+	.	gene_id "MSTRG.192663"; transcript_id "MSTRG.192663.1040"; exon_number "27";
chr6	StringTie	exon	31950868	31950944	1000	+	.	gene_id "MSTRG.192663"; transcript_id "MSTRG.192663.1040"; exon_number "28";
chr6	StringTie	exon	31951144	31951244	1000	+	.	gene_id "MSTRG.192663"; transcript_id "MSTRG.192663.1040"; exon_number "29";
chr6	StringTie	exon	31951341	31951473	1000	+	.	gene_id "MSTRG.192663"; transcript_id "MSTRG.192663.1040"; exon_number "30";
chr6	StringTie	exon	31951555	31951604	1000	+	.	gene_id "MSTRG.192663"; transcript_id "MSTRG.192663.1040"; exon_number "31";
chr6	StringTie	exon	31951875	31952124	1000	+	.	gene_id "MSTRG.192663"; transcript_id "MSTRG.192663.1040"; exon_number "32";
chr6	StringTie	transcript	31927699	31952124	1000	+	.	gene_id "MSTRG.192663"; transcript_id "MSTRG.192663.1041";
chr6	StringTie	exon	31927699	31927798	1000	+	.	gene_id "MSTRG.192663"; transcript_id "MSTRG.192663.1041"; exon_number "1";
chr6	StringTie	exon	31927955	31928164	1000	+	.	gene_id "MSTRG.192663"; transcript_id "MSTRG.192663.1041"; exon_number "2";
chr6	StringTie	exon	31928732	31928917	1000	+	.	gene_id "MSTRG.192663"; transcript_id "MSTRG.192663.1041"; exon_number "3";
chr6	StringTie	exon	31933610	31933783	1000	+	.	gene_id "MSTRG.192663"; transcript_id "MSTRG.192663.1041"; exon_number "4";
chr6	StringTie	exon	31933867	31933965	1000	+	.	gene_id "MSTRG.192663"; transcript_id "MSTRG.192663.1041"; exon_number "5";
chr6	StringTie	exon	31934166	31934299	1000	+	.	gene_id "MSTRG.192663"; transcript_id "MSTRG.192663.1041"; exon_number "6";
chr6	StringTie	exon	31935923	31936061	1000	+	.	gene_id "MSTRG.192663"; transcript_id "MSTRG.192663.1041"; exon_number "7";
chr6	StringTie	exon	31937319	31937459	1000	+	.	gene_id "MSTRG.192663"; transcript_id "MSTRG.192663.1041"; exon_number "8";
chr6	StringTie	exon	31939231	31939320	1000	+	.	gene_id "MSTRG.192663"; transcript_id "MSTRG.192663.1041"; exon_number "9";
chr6	StringTie	exon	31942959	31943099	1000	+	.	gene_id "MSTRG.192663"; transcript_id "MSTRG.192663.1041"; exon_number "10";
chr6	StringTie	exon	31943225	31943319	1000	+	.	gene_id "MSTRG.192663"; transcript_id "MSTRG.192663.1041"; exon_number "11";
chr6	StringTie	exon	31943416	31943527	1000	+	.	gene_id "MSTRG.192663"; transcript_id "MSTRG.192663.1041"; exon_number "12";
chr6	StringTie	exon	31943647	31943809	1000	+	.	gene_id "MSTRG.192663"; transcript_id "MSTRG.192663.1041"; exon_number "13";
chr6	StringTie	exon	31943917	31943993	1000	+	.	gene_id "MSTRG.192663"; transcript_id "MSTRG.192663.1041"; exon_number "14";
chr6	StringTie	exon	31944135	31944226	1000	+	.	gene_id "MSTRG.192663"; transcript_id "MSTRG.192663.1041"; exon_number "15";
chr6	StringTie	exon	31944727	31944853	1000	+	.	gene_id "MSTRG.192663"; transcript_id "MSTRG.192663.1041"; exon_number "16";
chr6	StringTie	exon	31944980	31945029	1000	+	.	gene_id "MSTRG.192663"; transcript_id "MSTRG.192663.1041"; exon_number "17";
chr6	StringTie	exon	31945358	31946606	1000	+	.	gene_id "MSTRG.192663"; transcript_id "MSTRG.192663.1041"; exon_number "18";
chr6	StringTie	exon	31947007	31947192	1000	+	.	gene_id "MSTRG.192663"; transcript_id "MSTRG.192663.1041"; exon_number "19";
chr6	StringTie	exon	31947348	31947521	1000	+	.	gene_id "MSTRG.192663"; transcript_id "MSTRG.192663.1041"; exon_number "20";
chr6	StringTie	exon	31947742	31947843	1000	+	.	gene_id "MSTRG.192663"; transcript_id "MSTRG.192663.1041"; exon_number "21";
chr6	StringTie	exon	31947945	31948081	1000	+	.	gene_id "MSTRG.192663"; transcript_id "MSTRG.192663.1041"; exon_number "22";
chr6	StringTie	exon	31948374	31948512	1000	+	.	gene_id "MSTRG.192663"; transcript_id "MSTRG.192663.1041"; exon_number "23";
chr6	StringTie	exon	31948830	31948961	1000	+	.	gene_id "MSTRG.192663"; transcript_id "MSTRG.192663.1041"; exon_number "24";
chr6	StringTie	exon	31949243	31949344	1000	+	.	gene_id "MSTRG.192663"; transcript_id "MSTRG.192663.1041"; exon_number "25";
chr6	StringTie	exon	31949420	31949557	1000	+	.	gene_id "MSTRG.192663"; transcript_id "MSTRG.192663.1041"; exon_number "26";
chr6	StringTie	exon	31950050	31950147	1000	+	.	gene_id "MSTRG.192663"; transcript_id "MSTRG.192663.1041"; exon_number "27";
chr6	StringTie	exon	31950286	31950403	1000	+	.	gene_id "MSTRG.192663"; transcript_id "MSTRG.192663.1041"; exon_number "28";
chr6	StringTie	exon	31950619	31950772	1000	+	.	gene_id "MSTRG.192663"; transcript_id "MSTRG.192663.1041"; exon_number "29";
chr6	StringTie	exon	31950868	31950944	1000	+	.	gene_id "MSTRG.192663"; transcript_id "MSTRG.192663.1041"; exon_number "30";
chr6	StringTie	exon	31951144	31951244	1000	+	.	gene_id "MSTRG.192663"; transcript_id "MSTRG.192663.1041"; exon_number "31";
chr6	StringTie	exon	31951341	31951473	1000	+	.	gene_id "MSTRG.192663"; transcript_id "MSTRG.192663.1041"; exon_number "32";
chr6	StringTie	exon	31951555	31951604	1000	+	.	gene_id "MSTRG.192663"; transcript_id "MSTRG.192663.1041"; exon_number "33";
chr6	StringTie	exon	31951875	31952124	1000	+	.	gene_id "MSTRG.192663"; transcript_id "MSTRG.192663.1041"; exon_number "34";
chr6	StringTie	transcript	31927699	31952084	1000	+	.	gene_id "MSTRG.192663"; transcript_id "MSTRG.192663.1042";
chr6	StringTie	exon	31927699	31927798	1000	+	.	gene_id "MSTRG.192663"; transcript_id "MSTRG.192663.1042"; exon_number "1";
chr6	StringTie	exon	31927955	31928164	1000	+	.	gene_id "MSTRG.192663"; transcript_id "MSTRG.192663.1042"; exon_number "2";
chr6	StringTie	exon	31928732	31928917	1000	+	.	gene_id "MSTRG.192663"; transcript_id "MSTRG.192663.1042"; exon_number "3";
chr6	StringTie	exon	31933610	31933783	1000	+	.	gene_id "MSTRG.192663"; transcript_id "MSTRG.192663.1042"; exon_number "4";
chr6	StringTie	exon	31933867	31933965	1000	+	.	gene_id "MSTRG.192663"; transcript_id "MSTRG.192663.1042"; exon_number "5";
chr6	StringTie	exon	31934166	31934299	1000	+	.	gene_id "MSTRG.192663"; transcript_id "MSTRG.192663.1042"; exon_number "6";
chr6	StringTie	exon	31935923	31936061	1000	+	.	gene_id "MSTRG.192663"; transcript_id "MSTRG.192663.1042"; exon_number "7";
chr6	StringTie	exon	31937319	31937459	1000	+	.	gene_id "MSTRG.192663"; transcript_id "MSTRG.192663.1042"; exon_number "8";
chr6	StringTie	exon	31939231	31939320	1000	+	.	gene_id "MSTRG.192663"; transcript_id "MSTRG.192663.1042"; exon_number "9";
chr6	StringTie	exon	31942959	31943099	1000	+	.	gene_id "MSTRG.192663"; transcript_id "MSTRG.192663.1042"; exon_number "10";
chr6	StringTie	exon	31943225	31943319	1000	+	.	gene_id "MSTRG.192663"; transcript_id "MSTRG.192663.1042"; exon_number "11";
chr6	StringTie	exon	31943416	31943527	1000	+	.	gene_id "MSTRG.192663"; transcript_id "MSTRG.192663.1042"; exon_number "12";
chr6	StringTie	exon	31943644	31943809	1000	+	.	gene_id "MSTRG.192663"; transcript_id "MSTRG.192663.1042"; exon_number "13";
chr6	StringTie	exon	31943917	31943993	1000	+	.	gene_id "MSTRG.192663"; transcript_id "MSTRG.192663.1042"; exon_number "14";
chr6	StringTie	exon	31944135	31944226	1000	+	.	gene_id "MSTRG.192663"; transcript_id "MSTRG.192663.1042"; exon_number "15";
chr6	StringTie	exon	31944727	31944853	1000	+	.	gene_id "MSTRG.192663"; transcript_id "MSTRG.192663.1042"; exon_number "16";
chr6	StringTie	exon	31944980	31945029	1000	+	.	gene_id "MSTRG.192663"; transcript_id "MSTRG.192663.1042"; exon_number "17";
chr6	StringTie	exon	31945178	31945700	1000	+	.	gene_id "MSTRG.192663"; transcript_id "MSTRG.192663.1042"; exon_number "18";
chr6	StringTie	exon	31946134	31946285	1000	+	.	gene_id "MSTRG.192663"; transcript_id "MSTRG.192663.1042"; exon_number "19";
chr6	StringTie	exon	31946373	31946606	1000	+	.	gene_id "MSTRG.192663"; transcript_id "MSTRG.192663.1042"; exon_number "20";
chr6	StringTie	exon	31947007	31947192	1000	+	.	gene_id "MSTRG.192663"; transcript_id "MSTRG.192663.1042"; exon_number "21";
chr6	StringTie	exon	31947348	31947521	1000	+	.	gene_id "MSTRG.192663"; transcript_id "MSTRG.192663.1042"; exon_number "22";
chr6	StringTie	exon	31947742	31947843	1000	+	.	gene_id "MSTRG.192663"; transcript_id "MSTRG.192663.1042"; exon_number "23";
chr6	StringTie	exon	31947945	31948081	1000	+	.	gene_id "MSTRG.192663"; transcript_id "MSTRG.192663.1042"; exon_number "24";
chr6	StringTie	exon	31948374	31948512	1000	+	.	gene_id "MSTRG.192663"; transcript_id "MSTRG.192663.1042"; exon_number "25";
chr6	StringTie	exon	31948830	31948961	1000	+	.	gene_id "MSTRG.192663"; transcript_id "MSTRG.192663.1042"; exon_number "26";
chr6	StringTie	exon	31949243	31949344	1000	+	.	gene_id "MSTRG.192663"; transcript_id "MSTRG.192663.1042"; exon_number "27";
chr6	StringTie	exon	31949420	31949557	1000	+	.	gene_id "MSTRG.192663"; transcript_id "MSTRG.192663.1042"; exon_number "28";
chr6	StringTie	exon	31950050	31950147	1000	+	.	gene_id "MSTRG.192663"; transcript_id "MSTRG.192663.1042"; exon_number "29";
chr6	StringTie	exon	31950286	31950403	1000	+	.	gene_id "MSTRG.192663"; transcript_id "MSTRG.192663.1042"; exon_number "30";
chr6	StringTie	exon	31950619	31950772	1000	+	.	gene_id "MSTRG.192663"; transcript_id "MSTRG.192663.1042"; exon_number "31";
chr6	StringTie	exon	31950868	31950944	1000	+	.	gene_id "MSTRG.192663"; transcript_id "MSTRG.192663.1042"; exon_number "32";
chr6	StringTie	exon	31951144	31951244	1000	+	.	gene_id "MSTRG.192663"; transcript_id "MSTRG.192663.1042"; exon_number "33";
chr6	StringTie	exon	31951341	31951473	1000	+	.	gene_id "MSTRG.192663"; transcript_id "MSTRG.192663.1042"; exon_number "34";
chr6	StringTie	exon	31951555	31951604	1000	+	.	gene_id "MSTRG.192663"; transcript_id "MSTRG.192663.1042"; exon_number "35";
chr6	StringTie	exon	31951875	31952084	1000	+	.	gene_id "MSTRG.192663"; transcript_id "MSTRG.192663.1042"; exon_number "36";
chr6	StringTie	transcript	31927703	31945672	1000	+	.	gene_id "MSTRG.192663"; transcript_id "MSTRG.192663.1043";
chr6	StringTie	exon	31927703	31927798	1000	+	.	gene_id "MSTRG.192663"; transcript_id "MSTRG.192663.1043"; exon_number "1";
chr6	StringTie	exon	31927955	31928164	1000	+	.	gene_id "MSTRG.192663"; transcript_id "MSTRG.192663.1043"; exon_number "2";
chr6	StringTie	exon	31928732	31928917	1000	+	.	gene_id "MSTRG.192663"; transcript_id "MSTRG.192663.1043"; exon_number "3";
chr6	StringTie	exon	31933610	31933783	1000	+	.	gene_id "MSTRG.192663"; transcript_id "MSTRG.192663.1043"; exon_number "4";
chr6	StringTie	exon	31933867	31933965	1000	+	.	gene_id "MSTRG.192663"; transcript_id "MSTRG.192663.1043"; exon_number "5";
chr6	StringTie	exon	31934166	31934299	1000	+	.	gene_id "MSTRG.192663"; transcript_id "MSTRG.192663.1043"; exon_number "6";
chr6	StringTie	exon	31935923	31936061	1000	+	.	gene_id "MSTRG.192663"; transcript_id "MSTRG.192663.1043"; exon_number "7";
chr6	StringTie	exon	31937319	31937459	1000	+	.	gene_id "MSTRG.192663"; transcript_id "MSTRG.192663.1043"; exon_number "8";
chr6	StringTie	exon	31939231	31939320	1000	+	.	gene_id "MSTRG.192663"; transcript_id "MSTRG.192663.1043"; exon_number "9";
chr6	StringTie	exon	31942959	31943099	1000	+	.	gene_id "MSTRG.192663"; transcript_id "MSTRG.192663.1043"; exon_number "10";
chr6	StringTie	exon	31943225	31943319	1000	+	.	gene_id "MSTRG.192663"; transcript_id "MSTRG.192663.1043"; exon_number "11";
chr6	StringTie	exon	31943416	31943527	1000	+	.	gene_id "MSTRG.192663"; transcript_id "MSTRG.192663.1043"; exon_number "12";
chr6	StringTie	exon	31943644	31943809	1000	+	.	gene_id "MSTRG.192663"; transcript_id "MSTRG.192663.1043"; exon_number "13";
chr6	StringTie	exon	31943917	31943993	1000	+	.	gene_id "MSTRG.192663"; transcript_id "MSTRG.192663.1043"; exon_number "14";
chr6	StringTie	exon	31944135	31944298	1000	+	.	gene_id "MSTRG.192663"; transcript_id "MSTRG.192663.1043"; exon_number "15";
chr6	StringTie	exon	31944727	31944853	1000	+	.	gene_id "MSTRG.192663"; transcript_id "MSTRG.192663.1043"; exon_number "16";
chr6	StringTie	exon	31944980	31945029	1000	+	.	gene_id "MSTRG.192663"; transcript_id "MSTRG.192663.1043"; exon_number "17";
chr6	StringTie	exon	31945178	31945672	1000	+	.	gene_id "MSTRG.192663"; transcript_id "MSTRG.192663.1043"; exon_number "18";
chr6	StringTie	transcript	31927739	31952084	1000	+	.	gene_id "MSTRG.192663"; transcript_id "MSTRG.192663.1046";
chr6	StringTie	exon	31927739	31927798	1000	+	.	gene_id "MSTRG.192663"; transcript_id "MSTRG.192663.1046"; exon_number "1";
chr6	StringTie	exon	31927955	31928192	1000	+	.	gene_id "MSTRG.192663"; transcript_id "MSTRG.192663.1046"; exon_number "2";
chr6	StringTie	exon	31928732	31928917	1000	+	.	gene_id "MSTRG.192663"; transcript_id "MSTRG.192663.1046"; exon_number "3";
chr6	StringTie	exon	31933610	31933783	1000	+	.	gene_id "MSTRG.192663"; transcript_id "MSTRG.192663.1046"; exon_number "4";
chr6	StringTie	exon	31933867	31933965	1000	+	.	gene_id "MSTRG.192663"; transcript_id "MSTRG.192663.1046"; exon_number "5";
chr6	StringTie	exon	31934166	31934299	1000	+	.	gene_id "MSTRG.192663"; transcript_id "MSTRG.192663.1046"; exon_number "6";
chr6	StringTie	exon	31935923	31936061	1000	+	.	gene_id "MSTRG.192663"; transcript_id "MSTRG.192663.1046"; exon_number "7";
chr6	StringTie	exon	31937319	31937459	1000	+	.	gene_id "MSTRG.192663"; transcript_id "MSTRG.192663.1046"; exon_number "8";
chr6	StringTie	exon	31939231	31939320	1000	+	.	gene_id "MSTRG.192663"; transcript_id "MSTRG.192663.1046"; exon_number "9";
chr6	StringTie	exon	31942959	31943099	1000	+	.	gene_id "MSTRG.192663"; transcript_id "MSTRG.192663.1046"; exon_number "10";
chr6	StringTie	exon	31943225	31943319	1000	+	.	gene_id "MSTRG.192663"; transcript_id "MSTRG.192663.1046"; exon_number "11";
chr6	StringTie	exon	31943416	31943527	1000	+	.	gene_id "MSTRG.192663"; transcript_id "MSTRG.192663.1046"; exon_number "12";
chr6	StringTie	exon	31943644	31943809	1000	+	.	gene_id "MSTRG.192663"; transcript_id "MSTRG.192663.1046"; exon_number "13";
chr6	StringTie	exon	31943917	31943993	1000	+	.	gene_id "MSTRG.192663"; transcript_id "MSTRG.192663.1046"; exon_number "14";
chr6	StringTie	exon	31944135	31944226	1000	+	.	gene_id "MSTRG.192663"; transcript_id "MSTRG.192663.1046"; exon_number "15";
chr6	StringTie	exon	31944727	31944853	1000	+	.	gene_id "MSTRG.192663"; transcript_id "MSTRG.192663.1046"; exon_number "16";
chr6	StringTie	exon	31944980	31945029	1000	+	.	gene_id "MSTRG.192663"; transcript_id "MSTRG.192663.1046"; exon_number "17";
chr6	StringTie	exon	31945178	31946285	1000	+	.	gene_id "MSTRG.192663"; transcript_id "MSTRG.192663.1046"; exon_number "18";
chr6	StringTie	exon	31946373	31947521	1000	+	.	gene_id "MSTRG.192663"; transcript_id "MSTRG.192663.1046"; exon_number "19";
chr6	StringTie	exon	31947742	31947843	1000	+	.	gene_id "MSTRG.192663"; transcript_id "MSTRG.192663.1046"; exon_number "20";
chr6	StringTie	exon	31947945	31948512	1000	+	.	gene_id "MSTRG.192663"; transcript_id "MSTRG.192663.1046"; exon_number "21";
chr6	StringTie	exon	31948830	31948961	1000	+	.	gene_id "MSTRG.192663"; transcript_id "MSTRG.192663.1046"; exon_number "22";
chr6	StringTie	exon	31949243	31949344	1000	+	.	gene_id "MSTRG.192663"; transcript_id "MSTRG.192663.1046"; exon_number "23";
chr6	StringTie	exon	31949420	31949557	1000	+	.	gene_id "MSTRG.192663"; transcript_id "MSTRG.192663.1046"; exon_number "24";
chr6	StringTie	exon	31950050	31950147	1000	+	.	gene_id "MSTRG.192663"; transcript_id "MSTRG.192663.1046"; exon_number "25";
chr6	StringTie	exon	31950286	31950403	1000	+	.	gene_id "MSTRG.192663"; transcript_id "MSTRG.192663.1046"; exon_number "26";
chr6	StringTie	exon	31950619	31950772	1000	+	.	gene_id "MSTRG.192663"; transcript_id "MSTRG.192663.1046"; exon_number "27";
chr6	StringTie	exon	31950868	31950944	1000	+	.	gene_id "MSTRG.192663"; transcript_id "MSTRG.192663.1046"; exon_number "28";
chr6	StringTie	exon	31951144	31951244	1000	+	.	gene_id "MSTRG.192663"; transcript_id "MSTRG.192663.1046"; exon_number "29";
chr6	StringTie	exon	31951341	31951473	1000	+	.	gene_id "MSTRG.192663"; transcript_id "MSTRG.192663.1046"; exon_number "30";
chr6	StringTie	exon	31951555	31951604	1000	+	.	gene_id "MSTRG.192663"; transcript_id "MSTRG.192663.1046"; exon_number "31";
chr6	StringTie	exon	31951875	31952084	1000	+	.	gene_id "MSTRG.192663"; transcript_id "MSTRG.192663.1046"; exon_number "32";
chr6	StringTie	transcript	31815378	31839764	1000	+	.	gene_id "MSTRG.192663"; transcript_id "MSTRG.192663.105";
chr6	StringTie	exon	31815378	31816780	1000	+	.	gene_id "MSTRG.192663"; transcript_id "MSTRG.192663.105"; exon_number "1";
chr6	StringTie	exon	31828847	31829753	1000	+	.	gene_id "MSTRG.192663"; transcript_id "MSTRG.192663.105"; exon_number "2";
chr6	StringTie	exon	31835411	31835451	1000	+	.	gene_id "MSTRG.192663"; transcript_id "MSTRG.192663.105"; exon_number "3";
chr6	StringTie	exon	31837236	31837435	1000	+	.	gene_id "MSTRG.192663"; transcript_id "MSTRG.192663.105"; exon_number "4";
chr6	StringTie	exon	31839543	31839764	1000	+	.	gene_id "MSTRG.192663"; transcript_id "MSTRG.192663.105"; exon_number "5";
chr6	StringTie	transcript	31939456	31952118	1000	+	.	gene_id "MSTRG.192663"; transcript_id "MSTRG.192663.1052";
chr6	StringTie	exon	31939456	31939730	1000	+	.	gene_id "MSTRG.192663"; transcript_id "MSTRG.192663.1052"; exon_number "1";
chr6	StringTie	exon	31942959	31943319	1000	+	.	gene_id "MSTRG.192663"; transcript_id "MSTRG.192663.1052"; exon_number "2";
chr6	StringTie	exon	31943416	31943527	1000	+	.	gene_id "MSTRG.192663"; transcript_id "MSTRG.192663.1052"; exon_number "3";
chr6	StringTie	exon	31943644	31943809	1000	+	.	gene_id "MSTRG.192663"; transcript_id "MSTRG.192663.1052"; exon_number "4";
chr6	StringTie	exon	31943917	31943993	1000	+	.	gene_id "MSTRG.192663"; transcript_id "MSTRG.192663.1052"; exon_number "5";
chr6	StringTie	exon	31944135	31944226	1000	+	.	gene_id "MSTRG.192663"; transcript_id "MSTRG.192663.1052"; exon_number "6";
chr6	StringTie	exon	31944727	31944853	1000	+	.	gene_id "MSTRG.192663"; transcript_id "MSTRG.192663.1052"; exon_number "7";
chr6	StringTie	exon	31944980	31945029	1000	+	.	gene_id "MSTRG.192663"; transcript_id "MSTRG.192663.1052"; exon_number "8";
chr6	StringTie	exon	31945178	31945700	1000	+	.	gene_id "MSTRG.192663"; transcript_id "MSTRG.192663.1052"; exon_number "9";
chr6	StringTie	exon	31946120	31946285	1000	+	.	gene_id "MSTRG.192663"; transcript_id "MSTRG.192663.1052"; exon_number "10";
chr6	StringTie	exon	31946373	31946606	1000	+	.	gene_id "MSTRG.192663"; transcript_id "MSTRG.192663.1052"; exon_number "11";
chr6	StringTie	exon	31947007	31947192	1000	+	.	gene_id "MSTRG.192663"; transcript_id "MSTRG.192663.1052"; exon_number "12";
chr6	StringTie	exon	31947348	31947521	1000	+	.	gene_id "MSTRG.192663"; transcript_id "MSTRG.192663.1052"; exon_number "13";
chr6	StringTie	exon	31947742	31947843	1000	+	.	gene_id "MSTRG.192663"; transcript_id "MSTRG.192663.1052"; exon_number "14";
chr6	StringTie	exon	31947956	31948512	1000	+	.	gene_id "MSTRG.192663"; transcript_id "MSTRG.192663.1052"; exon_number "15";
chr6	StringTie	exon	31948830	31948961	1000	+	.	gene_id "MSTRG.192663"; transcript_id "MSTRG.192663.1052"; exon_number "16";
chr6	StringTie	exon	31949243	31949344	1000	+	.	gene_id "MSTRG.192663"; transcript_id "MSTRG.192663.1052"; exon_number "17";
chr6	StringTie	exon	31949420	31949557	1000	+	.	gene_id "MSTRG.192663"; transcript_id "MSTRG.192663.1052"; exon_number "18";
chr6	StringTie	exon	31950050	31950147	1000	+	.	gene_id "MSTRG.192663"; transcript_id "MSTRG.192663.1052"; exon_number "19";
chr6	StringTie	exon	31950286	31950403	1000	+	.	gene_id "MSTRG.192663"; transcript_id "MSTRG.192663.1052"; exon_number "20";
chr6	StringTie	exon	31950619	31950772	1000	+	.	gene_id "MSTRG.192663"; transcript_id "MSTRG.192663.1052"; exon_number "21";
chr6	StringTie	exon	31950868	31950944	1000	+	.	gene_id "MSTRG.192663"; transcript_id "MSTRG.192663.1052"; exon_number "22";
chr6	StringTie	exon	31951144	31951244	1000	+	.	gene_id "MSTRG.192663"; transcript_id "MSTRG.192663.1052"; exon_number "23";
chr6	StringTie	exon	31951345	31951473	1000	+	.	gene_id "MSTRG.192663"; transcript_id "MSTRG.192663.1052"; exon_number "24";
chr6	StringTie	exon	31951555	31951604	1000	+	.	gene_id "MSTRG.192663"; transcript_id "MSTRG.192663.1052"; exon_number "25";
chr6	StringTie	exon	31951875	31952118	1000	+	.	gene_id "MSTRG.192663"; transcript_id "MSTRG.192663.1052"; exon_number "26";
chr6	StringTie	transcript	31945751	31952087	1000	+	.	gene_id "MSTRG.192663"; transcript_id "MSTRG.192663.1056";
chr6	StringTie	exon	31945751	31946192	1000	+	.	gene_id "MSTRG.192663"; transcript_id "MSTRG.192663.1056"; exon_number "1";
chr6	StringTie	exon	31946411	31946606	1000	+	.	gene_id "MSTRG.192663"; transcript_id "MSTRG.192663.1056"; exon_number "2";
chr6	StringTie	exon	31947007	31947192	1000	+	.	gene_id "MSTRG.192663"; transcript_id "MSTRG.192663.1056"; exon_number "3";
chr6	StringTie	exon	31947348	31947521	1000	+	.	gene_id "MSTRG.192663"; transcript_id "MSTRG.192663.1056"; exon_number "4";
chr6	StringTie	exon	31947742	31947843	1000	+	.	gene_id "MSTRG.192663"; transcript_id "MSTRG.192663.1056"; exon_number "5";
chr6	StringTie	exon	31947945	31948081	1000	+	.	gene_id "MSTRG.192663"; transcript_id "MSTRG.192663.1056"; exon_number "6";
chr6	StringTie	exon	31948374	31948512	1000	+	.	gene_id "MSTRG.192663"; transcript_id "MSTRG.192663.1056"; exon_number "7";
chr6	StringTie	exon	31948830	31948961	1000	+	.	gene_id "MSTRG.192663"; transcript_id "MSTRG.192663.1056"; exon_number "8";
chr6	StringTie	exon	31949243	31949344	1000	+	.	gene_id "MSTRG.192663"; transcript_id "MSTRG.192663.1056"; exon_number "9";
chr6	StringTie	exon	31949420	31949557	1000	+	.	gene_id "MSTRG.192663"; transcript_id "MSTRG.192663.1056"; exon_number "10";
chr6	StringTie	exon	31950050	31950147	1000	+	.	gene_id "MSTRG.192663"; transcript_id "MSTRG.192663.1056"; exon_number "11";
chr6	StringTie	exon	31950286	31950403	1000	+	.	gene_id "MSTRG.192663"; transcript_id "MSTRG.192663.1056"; exon_number "12";
chr6	StringTie	exon	31950619	31950772	1000	+	.	gene_id "MSTRG.192663"; transcript_id "MSTRG.192663.1056"; exon_number "13";
chr6	StringTie	exon	31950868	31950944	1000	+	.	gene_id "MSTRG.192663"; transcript_id "MSTRG.192663.1056"; exon_number "14";
chr6	StringTie	exon	31951144	31951244	1000	+	.	gene_id "MSTRG.192663"; transcript_id "MSTRG.192663.1056"; exon_number "15";
chr6	StringTie	exon	31951341	31951473	1000	+	.	gene_id "MSTRG.192663"; transcript_id "MSTRG.192663.1056"; exon_number "16";
chr6	StringTie	exon	31951555	31951604	1000	+	.	gene_id "MSTRG.192663"; transcript_id "MSTRG.192663.1056"; exon_number "17";
chr6	StringTie	exon	31951875	31952087	1000	+	.	gene_id "MSTRG.192663"; transcript_id "MSTRG.192663.1056"; exon_number "18";
chr6	StringTie	transcript	31945904	31952085	1000	+	.	gene_id "MSTRG.192663"; transcript_id "MSTRG.192663.1057";
chr6	StringTie	exon	31945904	31946285	1000	+	.	gene_id "MSTRG.192663"; transcript_id "MSTRG.192663.1057"; exon_number "1";
chr6	StringTie	exon	31946373	31947192	1000	+	.	gene_id "MSTRG.192663"; transcript_id "MSTRG.192663.1057"; exon_number "2";
chr6	StringTie	exon	31947348	31947391	1000	+	.	gene_id "MSTRG.192663"; transcript_id "MSTRG.192663.1057"; exon_number "3";
chr6	StringTie	exon	31947486	31947521	1000	+	.	gene_id "MSTRG.192663"; transcript_id "MSTRG.192663.1057"; exon_number "4";
chr6	StringTie	exon	31947742	31947843	1000	+	.	gene_id "MSTRG.192663"; transcript_id "MSTRG.192663.1057"; exon_number "5";
chr6	StringTie	exon	31947945	31948512	1000	+	.	gene_id "MSTRG.192663"; transcript_id "MSTRG.192663.1057"; exon_number "6";
chr6	StringTie	exon	31948830	31948961	1000	+	.	gene_id "MSTRG.192663"; transcript_id "MSTRG.192663.1057"; exon_number "7";
chr6	StringTie	exon	31949243	31949344	1000	+	.	gene_id "MSTRG.192663"; transcript_id "MSTRG.192663.1057"; exon_number "8";
chr6	StringTie	exon	31949420	31949557	1000	+	.	gene_id "MSTRG.192663"; transcript_id "MSTRG.192663.1057"; exon_number "9";
chr6	StringTie	exon	31950050	31950147	1000	+	.	gene_id "MSTRG.192663"; transcript_id "MSTRG.192663.1057"; exon_number "10";
chr6	StringTie	exon	31950286	31950387	1000	+	.	gene_id "MSTRG.192663"; transcript_id "MSTRG.192663.1057"; exon_number "11";
chr6	StringTie	exon	31950675	31950772	1000	+	.	gene_id "MSTRG.192663"; transcript_id "MSTRG.192663.1057"; exon_number "12";
chr6	StringTie	exon	31950868	31950944	1000	+	.	gene_id "MSTRG.192663"; transcript_id "MSTRG.192663.1057"; exon_number "13";
chr6	StringTie	exon	31951144	31951244	1000	+	.	gene_id "MSTRG.192663"; transcript_id "MSTRG.192663.1057"; exon_number "14";
chr6	StringTie	exon	31951341	31951473	1000	+	.	gene_id "MSTRG.192663"; transcript_id "MSTRG.192663.1057"; exon_number "15";
chr6	StringTie	exon	31951555	31951604	1000	+	.	gene_id "MSTRG.192663"; transcript_id "MSTRG.192663.1057"; exon_number "16";
chr6	StringTie	exon	31951875	31952085	1000	+	.	gene_id "MSTRG.192663"; transcript_id "MSTRG.192663.1057"; exon_number "17";
chr6	StringTie	transcript	31946025	31952084	1000	+	.	gene_id "MSTRG.192663"; transcript_id "MSTRG.192663.1059";
chr6	StringTie	exon	31946025	31946285	1000	+	.	gene_id "MSTRG.192663"; transcript_id "MSTRG.192663.1059"; exon_number "1";
chr6	StringTie	exon	31946429	31947192	1000	+	.	gene_id "MSTRG.192663"; transcript_id "MSTRG.192663.1059"; exon_number "2";
chr6	StringTie	exon	31947348	31947521	1000	+	.	gene_id "MSTRG.192663"; transcript_id "MSTRG.192663.1059"; exon_number "3";
chr6	StringTie	exon	31947742	31947843	1000	+	.	gene_id "MSTRG.192663"; transcript_id "MSTRG.192663.1059"; exon_number "4";
chr6	StringTie	exon	31947956	31948194	1000	+	.	gene_id "MSTRG.192663"; transcript_id "MSTRG.192663.1059"; exon_number "5";
chr6	StringTie	exon	31948374	31948512	1000	+	.	gene_id "MSTRG.192663"; transcript_id "MSTRG.192663.1059"; exon_number "6";
chr6	StringTie	exon	31948830	31948961	1000	+	.	gene_id "MSTRG.192663"; transcript_id "MSTRG.192663.1059"; exon_number "7";
chr6	StringTie	exon	31949243	31949344	1000	+	.	gene_id "MSTRG.192663"; transcript_id "MSTRG.192663.1059"; exon_number "8";
chr6	StringTie	exon	31949420	31949557	1000	+	.	gene_id "MSTRG.192663"; transcript_id "MSTRG.192663.1059"; exon_number "9";
chr6	StringTie	exon	31950050	31950147	1000	+	.	gene_id "MSTRG.192663"; transcript_id "MSTRG.192663.1059"; exon_number "10";
chr6	StringTie	exon	31950286	31950403	1000	+	.	gene_id "MSTRG.192663"; transcript_id "MSTRG.192663.1059"; exon_number "11";
chr6	StringTie	exon	31950619	31950772	1000	+	.	gene_id "MSTRG.192663"; transcript_id "MSTRG.192663.1059"; exon_number "12";
chr6	StringTie	exon	31950868	31950944	1000	+	.	gene_id "MSTRG.192663"; transcript_id "MSTRG.192663.1059"; exon_number "13";
chr6	StringTie	exon	31951144	31951244	1000	+	.	gene_id "MSTRG.192663"; transcript_id "MSTRG.192663.1059"; exon_number "14";
chr6	StringTie	exon	31951341	31951473	1000	+	.	gene_id "MSTRG.192663"; transcript_id "MSTRG.192663.1059"; exon_number "15";
chr6	StringTie	exon	31951555	31951604	1000	+	.	gene_id "MSTRG.192663"; transcript_id "MSTRG.192663.1059"; exon_number "16";
chr6	StringTie	exon	31951875	31952084	1000	+	.	gene_id "MSTRG.192663"; transcript_id "MSTRG.192663.1059"; exon_number "17";
chr6	StringTie	transcript	31815385	31830350	1000	+	.	gene_id "MSTRG.192663"; transcript_id "MSTRG.192663.106";
chr6	StringTie	exon	31815385	31816780	1000	+	.	gene_id "MSTRG.192663"; transcript_id "MSTRG.192663.106"; exon_number "1";
chr6	StringTie	exon	31828896	31830350	1000	+	.	gene_id "MSTRG.192663"; transcript_id "MSTRG.192663.106"; exon_number "2";
chr6	StringTie	transcript	31946043	31952084	1000	+	.	gene_id "MSTRG.192663"; transcript_id "MSTRG.192663.1060";
chr6	StringTie	exon	31946043	31946285	1000	+	.	gene_id "MSTRG.192663"; transcript_id "MSTRG.192663.1060"; exon_number "1";
chr6	StringTie	exon	31946373	31947192	1000	+	.	gene_id "MSTRG.192663"; transcript_id "MSTRG.192663.1060"; exon_number "2";
chr6	StringTie	exon	31947348	31947521	1000	+	.	gene_id "MSTRG.192663"; transcript_id "MSTRG.192663.1060"; exon_number "3";
chr6	StringTie	exon	31947742	31947843	1000	+	.	gene_id "MSTRG.192663"; transcript_id "MSTRG.192663.1060"; exon_number "4";
chr6	StringTie	exon	31947956	31948194	1000	+	.	gene_id "MSTRG.192663"; transcript_id "MSTRG.192663.1060"; exon_number "5";
chr6	StringTie	exon	31948374	31948512	1000	+	.	gene_id "MSTRG.192663"; transcript_id "MSTRG.192663.1060"; exon_number "6";
chr6	StringTie	exon	31948830	31948961	1000	+	.	gene_id "MSTRG.192663"; transcript_id "MSTRG.192663.1060"; exon_number "7";
chr6	StringTie	exon	31949243	31949344	1000	+	.	gene_id "MSTRG.192663"; transcript_id "MSTRG.192663.1060"; exon_number "8";
chr6	StringTie	exon	31949420	31949557	1000	+	.	gene_id "MSTRG.192663"; transcript_id "MSTRG.192663.1060"; exon_number "9";
chr6	StringTie	exon	31950050	31950147	1000	+	.	gene_id "MSTRG.192663"; transcript_id "MSTRG.192663.1060"; exon_number "10";
chr6	StringTie	exon	31950298	31950403	1000	+	.	gene_id "MSTRG.192663"; transcript_id "MSTRG.192663.1060"; exon_number "11";
chr6	StringTie	exon	31950619	31950772	1000	+	.	gene_id "MSTRG.192663"; transcript_id "MSTRG.192663.1060"; exon_number "12";
chr6	StringTie	exon	31950868	31950944	1000	+	.	gene_id "MSTRG.192663"; transcript_id "MSTRG.192663.1060"; exon_number "13";
chr6	StringTie	exon	31951144	31951244	1000	+	.	gene_id "MSTRG.192663"; transcript_id "MSTRG.192663.1060"; exon_number "14";
chr6	StringTie	exon	31951341	31951473	1000	+	.	gene_id "MSTRG.192663"; transcript_id "MSTRG.192663.1060"; exon_number "15";
chr6	StringTie	exon	31951555	31951604	1000	+	.	gene_id "MSTRG.192663"; transcript_id "MSTRG.192663.1060"; exon_number "16";
chr6	StringTie	exon	31951875	31952084	1000	+	.	gene_id "MSTRG.192663"; transcript_id "MSTRG.192663.1060"; exon_number "17";
chr6	StringTie	transcript	31946053	31952084	1000	+	.	gene_id "MSTRG.192663"; transcript_id "MSTRG.192663.1061";
chr6	StringTie	exon	31946053	31946285	1000	+	.	gene_id "MSTRG.192663"; transcript_id "MSTRG.192663.1061"; exon_number "1";
chr6	StringTie	exon	31946373	31946666	1000	+	.	gene_id "MSTRG.192663"; transcript_id "MSTRG.192663.1061"; exon_number "2";
chr6	StringTie	exon	31947007	31947192	1000	+	.	gene_id "MSTRG.192663"; transcript_id "MSTRG.192663.1061"; exon_number "3";
chr6	StringTie	exon	31947348	31947521	1000	+	.	gene_id "MSTRG.192663"; transcript_id "MSTRG.192663.1061"; exon_number "4";
chr6	StringTie	exon	31947742	31947843	1000	+	.	gene_id "MSTRG.192663"; transcript_id "MSTRG.192663.1061"; exon_number "5";
chr6	StringTie	exon	31947945	31948512	1000	+	.	gene_id "MSTRG.192663"; transcript_id "MSTRG.192663.1061"; exon_number "6";
chr6	StringTie	exon	31948830	31949344	1000	+	.	gene_id "MSTRG.192663"; transcript_id "MSTRG.192663.1061"; exon_number "7";
chr6	StringTie	exon	31949420	31949557	1000	+	.	gene_id "MSTRG.192663"; transcript_id "MSTRG.192663.1061"; exon_number "8";
chr6	StringTie	exon	31950050	31950147	1000	+	.	gene_id "MSTRG.192663"; transcript_id "MSTRG.192663.1061"; exon_number "9";
chr6	StringTie	exon	31950286	31950403	1000	+	.	gene_id "MSTRG.192663"; transcript_id "MSTRG.192663.1061"; exon_number "10";
chr6	StringTie	exon	31950619	31950772	1000	+	.	gene_id "MSTRG.192663"; transcript_id "MSTRG.192663.1061"; exon_number "11";
chr6	StringTie	exon	31950868	31950944	1000	+	.	gene_id "MSTRG.192663"; transcript_id "MSTRG.192663.1061"; exon_number "12";
chr6	StringTie	exon	31951144	31951244	1000	+	.	gene_id "MSTRG.192663"; transcript_id "MSTRG.192663.1061"; exon_number "13";
chr6	StringTie	exon	31951341	31951473	1000	+	.	gene_id "MSTRG.192663"; transcript_id "MSTRG.192663.1061"; exon_number "14";
chr6	StringTie	exon	31951555	31951604	1000	+	.	gene_id "MSTRG.192663"; transcript_id "MSTRG.192663.1061"; exon_number "15";
chr6	StringTie	exon	31951875	31952084	1000	+	.	gene_id "MSTRG.192663"; transcript_id "MSTRG.192663.1061"; exon_number "16";
chr6	StringTie	transcript	31815385	31830234	1000	+	.	gene_id "MSTRG.192663"; transcript_id "MSTRG.192663.107";
chr6	StringTie	exon	31815385	31817409	1000	+	.	gene_id "MSTRG.192663"; transcript_id "MSTRG.192663.107"; exon_number "1";
chr6	StringTie	exon	31829563	31830234	1000	+	.	gene_id "MSTRG.192663"; transcript_id "MSTRG.192663.107"; exon_number "2";
chr6	StringTie	transcript	31949731	31952085	1000	+	.	gene_id "MSTRG.192663"; transcript_id "MSTRG.192663.1070";
chr6	StringTie	exon	31949731	31950147	1000	+	.	gene_id "MSTRG.192663"; transcript_id "MSTRG.192663.1070"; exon_number "1";
chr6	StringTie	exon	31950286	31950772	1000	+	.	gene_id "MSTRG.192663"; transcript_id "MSTRG.192663.1070"; exon_number "2";
chr6	StringTie	exon	31950868	31950944	1000	+	.	gene_id "MSTRG.192663"; transcript_id "MSTRG.192663.1070"; exon_number "3";
chr6	StringTie	exon	31951144	31951244	1000	+	.	gene_id "MSTRG.192663"; transcript_id "MSTRG.192663.1070"; exon_number "4";
chr6	StringTie	exon	31951345	31951473	1000	+	.	gene_id "MSTRG.192663"; transcript_id "MSTRG.192663.1070"; exon_number "5";
chr6	StringTie	exon	31951555	31951604	1000	+	.	gene_id "MSTRG.192663"; transcript_id "MSTRG.192663.1070"; exon_number "6";
chr6	StringTie	exon	31951875	31952085	1000	+	.	gene_id "MSTRG.192663"; transcript_id "MSTRG.192663.1070"; exon_number "7";
chr6	StringTie	transcript	31955308	32041937	1000	+	.	gene_id "MSTRG.192663"; transcript_id "MSTRG.192663.1074";
chr6	StringTie	exon	31955308	31955354	1000	+	.	gene_id "MSTRG.192663"; transcript_id "MSTRG.192663.1074"; exon_number "1";
chr6	StringTie	exon	31956711	31957036	1000	+	.	gene_id "MSTRG.192663"; transcript_id "MSTRG.192663.1074"; exon_number "2";
chr6	StringTie	exon	31957167	31957297	1000	+	.	gene_id "MSTRG.192663"; transcript_id "MSTRG.192663.1074"; exon_number "3";
chr6	StringTie	exon	31958652	31959214	1000	+	.	gene_id "MSTRG.192663"; transcript_id "MSTRG.192663.1074"; exon_number "4";
chr6	StringTie	exon	31959297	31959400	1000	+	.	gene_id "MSTRG.192663"; transcript_id "MSTRG.192663.1074"; exon_number "5";
chr6	StringTie	exon	31960010	31960119	1000	+	.	gene_id "MSTRG.192663"; transcript_id "MSTRG.192663.1074"; exon_number "6";
chr6	StringTie	exon	31960220	31960337	1000	+	.	gene_id "MSTRG.192663"; transcript_id "MSTRG.192663.1074"; exon_number "7";
chr6	StringTie	exon	31960432	31960546	1000	+	.	gene_id "MSTRG.192663"; transcript_id "MSTRG.192663.1074"; exon_number "8";
chr6	StringTie	exon	31960666	31960740	1000	+	.	gene_id "MSTRG.192663"; transcript_id "MSTRG.192663.1074"; exon_number "9";
chr6	StringTie	exon	31961041	31961094	1000	+	.	gene_id "MSTRG.192663"; transcript_id "MSTRG.192663.1074"; exon_number "10";
chr6	StringTie	exon	31961196	31961386	1000	+	.	gene_id "MSTRG.192663"; transcript_id "MSTRG.192663.1074"; exon_number "11";
chr6	StringTie	exon	31961547	31961675	1000	+	.	gene_id "MSTRG.192663"; transcript_id "MSTRG.192663.1074"; exon_number "12";
chr6	StringTie	exon	31961909	31962054	1000	+	.	gene_id "MSTRG.192663"; transcript_id "MSTRG.192663.1074"; exon_number "13";
chr6	StringTie	exon	31962439	31962585	1000	+	.	gene_id "MSTRG.192663"; transcript_id "MSTRG.192663.1074"; exon_number "14";
chr6	StringTie	exon	31962714	31962798	1000	+	.	gene_id "MSTRG.192663"; transcript_id "MSTRG.192663.1074"; exon_number "15";
chr6	StringTie	exon	31962985	31963091	1000	+	.	gene_id "MSTRG.192663"; transcript_id "MSTRG.192663.1074"; exon_number "16";
chr6	StringTie	exon	31963413	31963559	1000	+	.	gene_id "MSTRG.192663"; transcript_id "MSTRG.192663.1074"; exon_number "17";
chr6	StringTie	exon	31963637	31963733	1000	+	.	gene_id "MSTRG.192663"; transcript_id "MSTRG.192663.1074"; exon_number "18";
chr6	StringTie	exon	31963913	31964125	1000	+	.	gene_id "MSTRG.192663"; transcript_id "MSTRG.192663.1074"; exon_number "19";
chr6	StringTie	exon	31964232	31964342	1000	+	.	gene_id "MSTRG.192663"; transcript_id "MSTRG.192663.1074"; exon_number "20";
chr6	StringTie	exon	31965783	31966013	1000	+	.	gene_id "MSTRG.192663"; transcript_id "MSTRG.192663.1074"; exon_number "21";
chr6	StringTie	exon	31966709	31966846	1000	+	.	gene_id "MSTRG.192663"; transcript_id "MSTRG.192663.1074"; exon_number "22";
chr6	StringTie	exon	31967004	31967141	1000	+	.	gene_id "MSTRG.192663"; transcript_id "MSTRG.192663.1074"; exon_number "23";
chr6	StringTie	exon	31967273	31967377	1000	+	.	gene_id "MSTRG.192663"; transcript_id "MSTRG.192663.1074"; exon_number "24";
chr6	StringTie	exon	31967715	31967862	1000	+	.	gene_id "MSTRG.192663"; transcript_id "MSTRG.192663.1074"; exon_number "25";
chr6	StringTie	exon	31967956	31968082	1000	+	.	gene_id "MSTRG.192663"; transcript_id "MSTRG.192663.1074"; exon_number "26";
chr6	StringTie	exon	31968328	31968538	1000	+	.	gene_id "MSTRG.192663"; transcript_id "MSTRG.192663.1074"; exon_number "27";
chr6	StringTie	exon	31968686	31968796	1000	+	.	gene_id "MSTRG.192663"; transcript_id "MSTRG.192663.1074"; exon_number "28";
chr6	StringTie	exon	31968871	31969089	1000	+	.	gene_id "MSTRG.192663"; transcript_id "MSTRG.192663.1074"; exon_number "29";
chr6	StringTie	exon	31969280	31969420	1000	+	.	gene_id "MSTRG.192663"; transcript_id "MSTRG.192663.1074"; exon_number "30";
chr6	StringTie	exon	31969515	31969724	1000	+	.	gene_id "MSTRG.192663"; transcript_id "MSTRG.192663.1074"; exon_number "31";
chr6	StringTie	exon	31971869	31972511	1000	+	.	gene_id "MSTRG.192663"; transcript_id "MSTRG.192663.1074"; exon_number "32";
chr6	StringTie	exon	31972621	31972757	1000	+	.	gene_id "MSTRG.192663"; transcript_id "MSTRG.192663.1074"; exon_number "33";
chr6	StringTie	exon	31978903	31978998	1000	+	.	gene_id "MSTRG.192663"; transcript_id "MSTRG.192663.1074"; exon_number "34";
chr6	StringTie	exon	31979414	31979553	1000	+	.	gene_id "MSTRG.192663"; transcript_id "MSTRG.192663.1074"; exon_number "35";
chr6	StringTie	exon	31980451	31980548	1000	+	.	gene_id "MSTRG.192663"; transcript_id "MSTRG.192663.1074"; exon_number "36";
chr6	StringTie	exon	31980654	31980801	1000	+	.	gene_id "MSTRG.192663"; transcript_id "MSTRG.192663.1074"; exon_number "37";
chr6	StringTie	exon	31981004	31982503	1000	+	.	gene_id "MSTRG.192663"; transcript_id "MSTRG.192663.1074"; exon_number "38";
chr6	StringTie	exon	31982718	31982919	1000	+	.	gene_id "MSTRG.192663"; transcript_id "MSTRG.192663.1074"; exon_number "39";
chr6	StringTie	exon	31983129	31983199	1000	+	.	gene_id "MSTRG.192663"; transcript_id "MSTRG.192663.1074"; exon_number "40";
chr6	StringTie	exon	31983278	31983366	1000	+	.	gene_id "MSTRG.192663"; transcript_id "MSTRG.192663.1074"; exon_number "41";
chr6	StringTie	exon	31983585	31983667	1000	+	.	gene_id "MSTRG.192663"; transcript_id "MSTRG.192663.1074"; exon_number "42";
chr6	StringTie	exon	31983838	31984178	1000	+	.	gene_id "MSTRG.192663"; transcript_id "MSTRG.192663.1074"; exon_number "43";
chr6	StringTie	exon	31984276	31984408	1000	+	.	gene_id "MSTRG.192663"; transcript_id "MSTRG.192663.1074"; exon_number "44";
chr6	StringTie	exon	31991192	31991307	1000	+	.	gene_id "MSTRG.192663"; transcript_id "MSTRG.192663.1074"; exon_number "45";
chr6	StringTie	exon	31991407	31991914	1000	+	.	gene_id "MSTRG.192663"; transcript_id "MSTRG.192663.1074"; exon_number "46";
chr6	StringTie	exon	31992047	31992232	1000	+	.	gene_id "MSTRG.192663"; transcript_id "MSTRG.192663.1074"; exon_number "47";
chr6	StringTie	exon	31992386	31992544	1000	+	.	gene_id "MSTRG.192663"; transcript_id "MSTRG.192663.1074"; exon_number "48";
chr6	StringTie	exon	31992796	31992922	1000	+	.	gene_id "MSTRG.192663"; transcript_id "MSTRG.192663.1074"; exon_number "49";
chr6	StringTie	exon	31993090	31993164	1000	+	.	gene_id "MSTRG.192663"; transcript_id "MSTRG.192663.1074"; exon_number "50";
chr6	StringTie	exon	31993425	31993622	1000	+	.	gene_id "MSTRG.192663"; transcript_id "MSTRG.192663.1074"; exon_number "51";
chr6	StringTie	exon	31993714	31993825	1000	+	.	gene_id "MSTRG.192663"; transcript_id "MSTRG.192663.1074"; exon_number "52";
chr6	StringTie	exon	31993916	31993986	1000	+	.	gene_id "MSTRG.192663"; transcript_id "MSTRG.192663.1074"; exon_number "53";
chr6	StringTie	exon	31994245	31994707	1000	+	.	gene_id "MSTRG.192663"; transcript_id "MSTRG.192663.1074"; exon_number "54";
chr6	StringTie	exon	31994952	31995003	1000	+	.	gene_id "MSTRG.192663"; transcript_id "MSTRG.192663.1074"; exon_number "55";
chr6	StringTie	exon	31995105	31995194	1000	+	.	gene_id "MSTRG.192663"; transcript_id "MSTRG.192663.1074"; exon_number "56";
chr6	StringTie	exon	31995330	31995539	1000	+	.	gene_id "MSTRG.192663"; transcript_id "MSTRG.192663.1074"; exon_number "57";
chr6	StringTie	exon	31995719	31995794	1000	+	.	gene_id "MSTRG.192663"; transcript_id "MSTRG.192663.1074"; exon_number "58";
chr6	StringTie	exon	31995955	31996111	1000	+	.	gene_id "MSTRG.192663"; transcript_id "MSTRG.192663.1074"; exon_number "59";
chr6	StringTie	exon	31996207	31996323	1000	+	.	gene_id "MSTRG.192663"; transcript_id "MSTRG.192663.1074"; exon_number "60";
chr6	StringTie	exon	31996429	31996600	1000	+	.	gene_id "MSTRG.192663"; transcript_id "MSTRG.192663.1074"; exon_number "61";
chr6	StringTie	exon	31996829	31997061	1000	+	.	gene_id "MSTRG.192663"; transcript_id "MSTRG.192663.1074"; exon_number "62";
chr6	StringTie	exon	31997144	31997311	1000	+	.	gene_id "MSTRG.192663"; transcript_id "MSTRG.192663.1074"; exon_number "63";
chr6	StringTie	exon	31997706	31997764	1000	+	.	gene_id "MSTRG.192663"; transcript_id "MSTRG.192663.1074"; exon_number "64";
chr6	StringTie	exon	31998814	31998907	1000	+	.	gene_id "MSTRG.192663"; transcript_id "MSTRG.192663.1074"; exon_number "65";
chr6	StringTie	exon	31999005	31999191	1000	+	.	gene_id "MSTRG.192663"; transcript_id "MSTRG.192663.1074"; exon_number "66";
chr6	StringTie	exon	31999306	31999396	1000	+	.	gene_id "MSTRG.192663"; transcript_id "MSTRG.192663.1074"; exon_number "67";
chr6	StringTie	exon	31999487	31999561	1000	+	.	gene_id "MSTRG.192663"; transcript_id "MSTRG.192663.1074"; exon_number "68";
chr6	StringTie	exon	32001053	32001155	1000	+	.	gene_id "MSTRG.192663"; transcript_id "MSTRG.192663.1074"; exon_number "69";
chr6	StringTie	exon	32001321	32001410	1000	+	.	gene_id "MSTRG.192663"; transcript_id "MSTRG.192663.1074"; exon_number "70";
chr6	StringTie	exon	32001496	32001594	1000	+	.	gene_id "MSTRG.192663"; transcript_id "MSTRG.192663.1074"; exon_number "71";
chr6	StringTie	exon	32001777	32001860	1000	+	.	gene_id "MSTRG.192663"; transcript_id "MSTRG.192663.1074"; exon_number "72";
chr6	StringTie	exon	32002123	32003379	1000	+	.	gene_id "MSTRG.192663"; transcript_id "MSTRG.192663.1074"; exon_number "73";
chr6	StringTie	exon	32006205	32006512	1000	+	.	gene_id "MSTRG.192663"; transcript_id "MSTRG.192663.1074"; exon_number "74";
chr6	StringTie	exon	32006620	32006721	1000	+	.	gene_id "MSTRG.192663"; transcript_id "MSTRG.192663.1074"; exon_number "75";
chr6	StringTie	exon	32006810	32006911	1000	+	.	gene_id "MSTRG.192663"; transcript_id "MSTRG.192663.1074"; exon_number "76";
chr6	StringTie	exon	32007013	32007099	1000	+	.	gene_id "MSTRG.192663"; transcript_id "MSTRG.192663.1074"; exon_number "77";
chr6	StringTie	exon	32007269	32007470	1000	+	.	gene_id "MSTRG.192663"; transcript_id "MSTRG.192663.1074"; exon_number "78";
chr6	StringTie	exon	32007671	32007849	1000	+	.	gene_id "MSTRG.192663"; transcript_id "MSTRG.192663.1074"; exon_number "79";
chr6	StringTie	exon	32007933	32008036	1000	+	.	gene_id "MSTRG.192663"; transcript_id "MSTRG.192663.1074"; exon_number "80";
chr6	StringTie	exon	32008134	32008423	1000	+	.	gene_id "MSTRG.192663"; transcript_id "MSTRG.192663.1074"; exon_number "81";
chr6	StringTie	exon	32012942	32013286	1000	+	.	gene_id "MSTRG.192663"; transcript_id "MSTRG.192663.1074"; exon_number "82";
chr6	StringTie	exon	32013392	32013539	1000	+	.	gene_id "MSTRG.192663"; transcript_id "MSTRG.192663.1074"; exon_number "83";
chr6	StringTie	exon	32013742	32015937	1000	+	.	gene_id "MSTRG.192663"; transcript_id "MSTRG.192663.1074"; exon_number "84";
chr6	StringTie	exon	32016016	32016405	1000	+	.	gene_id "MSTRG.192663"; transcript_id "MSTRG.192663.1074"; exon_number "85";
chr6	StringTie	exon	32016576	32024324	1000	+	.	gene_id "MSTRG.192663"; transcript_id "MSTRG.192663.1074"; exon_number "86";
chr6	StringTie	exon	32024470	32024652	1000	+	.	gene_id "MSTRG.192663"; transcript_id "MSTRG.192663.1074"; exon_number "87";
chr6	StringTie	exon	32024785	32025902	1000	+	.	gene_id "MSTRG.192663"; transcript_id "MSTRG.192663.1074"; exon_number "88";
chr6	StringTie	exon	32026163	32026360	1000	+	.	gene_id "MSTRG.192663"; transcript_id "MSTRG.192663.1074"; exon_number "89";
chr6	StringTie	exon	32026452	32026724	1000	+	.	gene_id "MSTRG.192663"; transcript_id "MSTRG.192663.1074"; exon_number "90";
chr6	StringTie	exon	32026983	32027445	1000	+	.	gene_id "MSTRG.192663"; transcript_id "MSTRG.192663.1074"; exon_number "91";
chr6	StringTie	exon	32027690	32027741	1000	+	.	gene_id "MSTRG.192663"; transcript_id "MSTRG.192663.1074"; exon_number "92";
chr6	StringTie	exon	32027843	32027932	1000	+	.	gene_id "MSTRG.192663"; transcript_id "MSTRG.192663.1074"; exon_number "93";
chr6	StringTie	exon	32028068	32028277	1000	+	.	gene_id "MSTRG.192663"; transcript_id "MSTRG.192663.1074"; exon_number "94";
chr6	StringTie	exon	32028457	32028532	1000	+	.	gene_id "MSTRG.192663"; transcript_id "MSTRG.192663.1074"; exon_number "95";
chr6	StringTie	exon	32028693	32028849	1000	+	.	gene_id "MSTRG.192663"; transcript_id "MSTRG.192663.1074"; exon_number "96";
chr6	StringTie	exon	32028945	32029061	1000	+	.	gene_id "MSTRG.192663"; transcript_id "MSTRG.192663.1074"; exon_number "97";
chr6	StringTie	exon	32029167	32029338	1000	+	.	gene_id "MSTRG.192663"; transcript_id "MSTRG.192663.1074"; exon_number "98";
chr6	StringTie	exon	32029566	32029798	1000	+	.	gene_id "MSTRG.192663"; transcript_id "MSTRG.192663.1074"; exon_number "99";
chr6	StringTie	exon	32029881	32030048	1000	+	.	gene_id "MSTRG.192663"; transcript_id "MSTRG.192663.1074"; exon_number "100";
chr6	StringTie	exon	32030442	32030501	1000	+	.	gene_id "MSTRG.192663"; transcript_id "MSTRG.192663.1074"; exon_number "101";
chr6	StringTie	exon	32031551	32031644	1000	+	.	gene_id "MSTRG.192663"; transcript_id "MSTRG.192663.1074"; exon_number "102";
chr6	StringTie	exon	32031742	32031928	1000	+	.	gene_id "MSTRG.192663"; transcript_id "MSTRG.192663.1074"; exon_number "103";
chr6	StringTie	exon	32032043	32032133	1000	+	.	gene_id "MSTRG.192663"; transcript_id "MSTRG.192663.1074"; exon_number "104";
chr6	StringTie	exon	32032224	32032298	1000	+	.	gene_id "MSTRG.192663"; transcript_id "MSTRG.192663.1074"; exon_number "105";
chr6	StringTie	exon	32033790	32034147	1000	+	.	gene_id "MSTRG.192663"; transcript_id "MSTRG.192663.1074"; exon_number "106";
chr6	StringTie	exon	32034233	32034331	1000	+	.	gene_id "MSTRG.192663"; transcript_id "MSTRG.192663.1074"; exon_number "107";
chr6	StringTie	exon	32034514	32034597	1000	+	.	gene_id "MSTRG.192663"; transcript_id "MSTRG.192663.1074"; exon_number "108";
chr6	StringTie	exon	32034860	32034992	1000	+	.	gene_id "MSTRG.192663"; transcript_id "MSTRG.192663.1074"; exon_number "109";
chr6	StringTie	exon	32035136	32038811	1000	+	.	gene_id "MSTRG.192663"; transcript_id "MSTRG.192663.1074"; exon_number "110";
chr6	StringTie	exon	32039094	32039248	1000	+	.	gene_id "MSTRG.192663"; transcript_id "MSTRG.192663.1074"; exon_number "111";
chr6	StringTie	exon	32039356	32039457	1000	+	.	gene_id "MSTRG.192663"; transcript_id "MSTRG.192663.1074"; exon_number "112";
chr6	StringTie	exon	32039546	32039647	1000	+	.	gene_id "MSTRG.192663"; transcript_id "MSTRG.192663.1074"; exon_number "113";
chr6	StringTie	exon	32039749	32039835	1000	+	.	gene_id "MSTRG.192663"; transcript_id "MSTRG.192663.1074"; exon_number "114";
chr6	StringTie	exon	32040005	32040205	1000	+	.	gene_id "MSTRG.192663"; transcript_id "MSTRG.192663.1074"; exon_number "115";
chr6	StringTie	exon	32040406	32040584	1000	+	.	gene_id "MSTRG.192663"; transcript_id "MSTRG.192663.1074"; exon_number "116";
chr6	StringTie	exon	32040668	32040771	1000	+	.	gene_id "MSTRG.192663"; transcript_id "MSTRG.192663.1074"; exon_number "117";
chr6	StringTie	exon	32040869	32041521	1000	+	.	gene_id "MSTRG.192663"; transcript_id "MSTRG.192663.1074"; exon_number "118";
chr6	StringTie	exon	32041796	32041937	1000	+	.	gene_id "MSTRG.192663"; transcript_id "MSTRG.192663.1074"; exon_number "119";
chr6	StringTie	transcript	31956929	31969827	1000	+	.	gene_id "MSTRG.192663"; transcript_id "MSTRG.192663.1075";
chr6	StringTie	exon	31956929	31957036	1000	+	.	gene_id "MSTRG.192663"; transcript_id "MSTRG.192663.1075"; exon_number "1";
chr6	StringTie	exon	31957167	31957297	1000	+	.	gene_id "MSTRG.192663"; transcript_id "MSTRG.192663.1075"; exon_number "2";
chr6	StringTie	exon	31959297	31959400	1000	+	.	gene_id "MSTRG.192663"; transcript_id "MSTRG.192663.1075"; exon_number "3";
chr6	StringTie	exon	31960010	31960119	1000	+	.	gene_id "MSTRG.192663"; transcript_id "MSTRG.192663.1075"; exon_number "4";
chr6	StringTie	exon	31960220	31960337	1000	+	.	gene_id "MSTRG.192663"; transcript_id "MSTRG.192663.1075"; exon_number "5";
chr6	StringTie	exon	31960432	31960546	1000	+	.	gene_id "MSTRG.192663"; transcript_id "MSTRG.192663.1075"; exon_number "6";
chr6	StringTie	exon	31960666	31960740	1000	+	.	gene_id "MSTRG.192663"; transcript_id "MSTRG.192663.1075"; exon_number "7";
chr6	StringTie	exon	31961041	31961094	1000	+	.	gene_id "MSTRG.192663"; transcript_id "MSTRG.192663.1075"; exon_number "8";
chr6	StringTie	exon	31961196	31961386	1000	+	.	gene_id "MSTRG.192663"; transcript_id "MSTRG.192663.1075"; exon_number "9";
chr6	StringTie	exon	31961547	31961675	1000	+	.	gene_id "MSTRG.192663"; transcript_id "MSTRG.192663.1075"; exon_number "10";
chr6	StringTie	exon	31961909	31962054	1000	+	.	gene_id "MSTRG.192663"; transcript_id "MSTRG.192663.1075"; exon_number "11";
chr6	StringTie	exon	31962439	31962585	1000	+	.	gene_id "MSTRG.192663"; transcript_id "MSTRG.192663.1075"; exon_number "12";
chr6	StringTie	exon	31962714	31962798	1000	+	.	gene_id "MSTRG.192663"; transcript_id "MSTRG.192663.1075"; exon_number "13";
chr6	StringTie	exon	31962985	31963091	1000	+	.	gene_id "MSTRG.192663"; transcript_id "MSTRG.192663.1075"; exon_number "14";
chr6	StringTie	exon	31963413	31963559	1000	+	.	gene_id "MSTRG.192663"; transcript_id "MSTRG.192663.1075"; exon_number "15";
chr6	StringTie	exon	31963637	31963733	1000	+	.	gene_id "MSTRG.192663"; transcript_id "MSTRG.192663.1075"; exon_number "16";
chr6	StringTie	exon	31963913	31964125	1000	+	.	gene_id "MSTRG.192663"; transcript_id "MSTRG.192663.1075"; exon_number "17";
chr6	StringTie	exon	31964232	31964342	1000	+	.	gene_id "MSTRG.192663"; transcript_id "MSTRG.192663.1075"; exon_number "18";
chr6	StringTie	exon	31965783	31966013	1000	+	.	gene_id "MSTRG.192663"; transcript_id "MSTRG.192663.1075"; exon_number "19";
chr6	StringTie	exon	31966709	31966846	1000	+	.	gene_id "MSTRG.192663"; transcript_id "MSTRG.192663.1075"; exon_number "20";
chr6	StringTie	exon	31967004	31967141	1000	+	.	gene_id "MSTRG.192663"; transcript_id "MSTRG.192663.1075"; exon_number "21";
chr6	StringTie	exon	31967273	31967377	1000	+	.	gene_id "MSTRG.192663"; transcript_id "MSTRG.192663.1075"; exon_number "22";
chr6	StringTie	exon	31967715	31967862	1000	+	.	gene_id "MSTRG.192663"; transcript_id "MSTRG.192663.1075"; exon_number "23";
chr6	StringTie	exon	31967956	31968082	1000	+	.	gene_id "MSTRG.192663"; transcript_id "MSTRG.192663.1075"; exon_number "24";
chr6	StringTie	exon	31968328	31968538	1000	+	.	gene_id "MSTRG.192663"; transcript_id "MSTRG.192663.1075"; exon_number "25";
chr6	StringTie	exon	31968686	31968796	1000	+	.	gene_id "MSTRG.192663"; transcript_id "MSTRG.192663.1075"; exon_number "26";
chr6	StringTie	exon	31968871	31969089	1000	+	.	gene_id "MSTRG.192663"; transcript_id "MSTRG.192663.1075"; exon_number "27";
chr6	StringTie	exon	31969280	31969420	1000	+	.	gene_id "MSTRG.192663"; transcript_id "MSTRG.192663.1075"; exon_number "28";
chr6	StringTie	exon	31969515	31969827	1000	+	.	gene_id "MSTRG.192663"; transcript_id "MSTRG.192663.1075"; exon_number "29";
chr6	StringTie	transcript	31957781	31981446	1000	+	.	gene_id "MSTRG.192663"; transcript_id "MSTRG.192663.1076";
chr6	StringTie	exon	31957781	31958268	1000	+	.	gene_id "MSTRG.192663"; transcript_id "MSTRG.192663.1076"; exon_number "1";
chr6	StringTie	exon	31958652	31959214	1000	+	.	gene_id "MSTRG.192663"; transcript_id "MSTRG.192663.1076"; exon_number "2";
chr6	StringTie	exon	31959297	31959400	1000	+	.	gene_id "MSTRG.192663"; transcript_id "MSTRG.192663.1076"; exon_number "3";
chr6	StringTie	exon	31960010	31960119	1000	+	.	gene_id "MSTRG.192663"; transcript_id "MSTRG.192663.1076"; exon_number "4";
chr6	StringTie	exon	31960220	31960337	1000	+	.	gene_id "MSTRG.192663"; transcript_id "MSTRG.192663.1076"; exon_number "5";
chr6	StringTie	exon	31960432	31960546	1000	+	.	gene_id "MSTRG.192663"; transcript_id "MSTRG.192663.1076"; exon_number "6";
chr6	StringTie	exon	31960666	31960740	1000	+	.	gene_id "MSTRG.192663"; transcript_id "MSTRG.192663.1076"; exon_number "7";
chr6	StringTie	exon	31961041	31961094	1000	+	.	gene_id "MSTRG.192663"; transcript_id "MSTRG.192663.1076"; exon_number "8";
chr6	StringTie	exon	31961196	31961386	1000	+	.	gene_id "MSTRG.192663"; transcript_id "MSTRG.192663.1076"; exon_number "9";
chr6	StringTie	exon	31961547	31961675	1000	+	.	gene_id "MSTRG.192663"; transcript_id "MSTRG.192663.1076"; exon_number "10";
chr6	StringTie	exon	31961909	31962054	1000	+	.	gene_id "MSTRG.192663"; transcript_id "MSTRG.192663.1076"; exon_number "11";
chr6	StringTie	exon	31962439	31962585	1000	+	.	gene_id "MSTRG.192663"; transcript_id "MSTRG.192663.1076"; exon_number "12";
chr6	StringTie	exon	31962714	31962798	1000	+	.	gene_id "MSTRG.192663"; transcript_id "MSTRG.192663.1076"; exon_number "13";
chr6	StringTie	exon	31962985	31963091	1000	+	.	gene_id "MSTRG.192663"; transcript_id "MSTRG.192663.1076"; exon_number "14";
chr6	StringTie	exon	31963413	31963559	1000	+	.	gene_id "MSTRG.192663"; transcript_id "MSTRG.192663.1076"; exon_number "15";
chr6	StringTie	exon	31963637	31963733	1000	+	.	gene_id "MSTRG.192663"; transcript_id "MSTRG.192663.1076"; exon_number "16";
chr6	StringTie	exon	31963913	31964125	1000	+	.	gene_id "MSTRG.192663"; transcript_id "MSTRG.192663.1076"; exon_number "17";
chr6	StringTie	exon	31964232	31964342	1000	+	.	gene_id "MSTRG.192663"; transcript_id "MSTRG.192663.1076"; exon_number "18";
chr6	StringTie	exon	31965783	31966013	1000	+	.	gene_id "MSTRG.192663"; transcript_id "MSTRG.192663.1076"; exon_number "19";
chr6	StringTie	exon	31966709	31966846	1000	+	.	gene_id "MSTRG.192663"; transcript_id "MSTRG.192663.1076"; exon_number "20";
chr6	StringTie	exon	31967004	31967141	1000	+	.	gene_id "MSTRG.192663"; transcript_id "MSTRG.192663.1076"; exon_number "21";
chr6	StringTie	exon	31967273	31967377	1000	+	.	gene_id "MSTRG.192663"; transcript_id "MSTRG.192663.1076"; exon_number "22";
chr6	StringTie	exon	31967715	31967862	1000	+	.	gene_id "MSTRG.192663"; transcript_id "MSTRG.192663.1076"; exon_number "23";
chr6	StringTie	exon	31967956	31968538	1000	+	.	gene_id "MSTRG.192663"; transcript_id "MSTRG.192663.1076"; exon_number "24";
chr6	StringTie	exon	31968623	31968796	1000	+	.	gene_id "MSTRG.192663"; transcript_id "MSTRG.192663.1076"; exon_number "25";
chr6	StringTie	exon	31968871	31969089	1000	+	.	gene_id "MSTRG.192663"; transcript_id "MSTRG.192663.1076"; exon_number "26";
chr6	StringTie	exon	31969280	31969420	1000	+	.	gene_id "MSTRG.192663"; transcript_id "MSTRG.192663.1076"; exon_number "27";
chr6	StringTie	exon	31971869	31972511	1000	+	.	gene_id "MSTRG.192663"; transcript_id "MSTRG.192663.1076"; exon_number "28";
chr6	StringTie	exon	31972621	31972757	1000	+	.	gene_id "MSTRG.192663"; transcript_id "MSTRG.192663.1076"; exon_number "29";
chr6	StringTie	exon	31978903	31978998	1000	+	.	gene_id "MSTRG.192663"; transcript_id "MSTRG.192663.1076"; exon_number "30";
chr6	StringTie	exon	31979414	31979553	1000	+	.	gene_id "MSTRG.192663"; transcript_id "MSTRG.192663.1076"; exon_number "31";
chr6	StringTie	exon	31980451	31980548	1000	+	.	gene_id "MSTRG.192663"; transcript_id "MSTRG.192663.1076"; exon_number "32";
chr6	StringTie	exon	31980654	31980801	1000	+	.	gene_id "MSTRG.192663"; transcript_id "MSTRG.192663.1076"; exon_number "33";
chr6	StringTie	exon	31981004	31981446	1000	+	.	gene_id "MSTRG.192663"; transcript_id "MSTRG.192663.1076"; exon_number "34";
chr6	StringTie	transcript	31957781	31969949	1000	+	.	gene_id "MSTRG.192663"; transcript_id "MSTRG.192663.1077";
chr6	StringTie	exon	31957781	31958268	1000	+	.	gene_id "MSTRG.192663"; transcript_id "MSTRG.192663.1077"; exon_number "1";
chr6	StringTie	exon	31958652	31959214	1000	+	.	gene_id "MSTRG.192663"; transcript_id "MSTRG.192663.1077"; exon_number "2";
chr6	StringTie	exon	31959297	31959400	1000	+	.	gene_id "MSTRG.192663"; transcript_id "MSTRG.192663.1077"; exon_number "3";
chr6	StringTie	exon	31960010	31960119	1000	+	.	gene_id "MSTRG.192663"; transcript_id "MSTRG.192663.1077"; exon_number "4";
chr6	StringTie	exon	31960220	31960337	1000	+	.	gene_id "MSTRG.192663"; transcript_id "MSTRG.192663.1077"; exon_number "5";
chr6	StringTie	exon	31960432	31960546	1000	+	.	gene_id "MSTRG.192663"; transcript_id "MSTRG.192663.1077"; exon_number "6";
chr6	StringTie	exon	31960666	31960740	1000	+	.	gene_id "MSTRG.192663"; transcript_id "MSTRG.192663.1077"; exon_number "7";
chr6	StringTie	exon	31961041	31961094	1000	+	.	gene_id "MSTRG.192663"; transcript_id "MSTRG.192663.1077"; exon_number "8";
chr6	StringTie	exon	31961196	31961386	1000	+	.	gene_id "MSTRG.192663"; transcript_id "MSTRG.192663.1077"; exon_number "9";
chr6	StringTie	exon	31961547	31961675	1000	+	.	gene_id "MSTRG.192663"; transcript_id "MSTRG.192663.1077"; exon_number "10";
chr6	StringTie	exon	31961909	31962054	1000	+	.	gene_id "MSTRG.192663"; transcript_id "MSTRG.192663.1077"; exon_number "11";
chr6	StringTie	exon	31962439	31962585	1000	+	.	gene_id "MSTRG.192663"; transcript_id "MSTRG.192663.1077"; exon_number "12";
chr6	StringTie	exon	31962714	31962798	1000	+	.	gene_id "MSTRG.192663"; transcript_id "MSTRG.192663.1077"; exon_number "13";
chr6	StringTie	exon	31962985	31963091	1000	+	.	gene_id "MSTRG.192663"; transcript_id "MSTRG.192663.1077"; exon_number "14";
chr6	StringTie	exon	31963413	31963559	1000	+	.	gene_id "MSTRG.192663"; transcript_id "MSTRG.192663.1077"; exon_number "15";
chr6	StringTie	exon	31963637	31963733	1000	+	.	gene_id "MSTRG.192663"; transcript_id "MSTRG.192663.1077"; exon_number "16";
chr6	StringTie	exon	31963913	31964125	1000	+	.	gene_id "MSTRG.192663"; transcript_id "MSTRG.192663.1077"; exon_number "17";
chr6	StringTie	exon	31964232	31964342	1000	+	.	gene_id "MSTRG.192663"; transcript_id "MSTRG.192663.1077"; exon_number "18";
chr6	StringTie	exon	31965783	31966013	1000	+	.	gene_id "MSTRG.192663"; transcript_id "MSTRG.192663.1077"; exon_number "19";
chr6	StringTie	exon	31966709	31966846	1000	+	.	gene_id "MSTRG.192663"; transcript_id "MSTRG.192663.1077"; exon_number "20";
chr6	StringTie	exon	31967004	31967141	1000	+	.	gene_id "MSTRG.192663"; transcript_id "MSTRG.192663.1077"; exon_number "21";
chr6	StringTie	exon	31967273	31967377	1000	+	.	gene_id "MSTRG.192663"; transcript_id "MSTRG.192663.1077"; exon_number "22";
chr6	StringTie	exon	31967715	31967862	1000	+	.	gene_id "MSTRG.192663"; transcript_id "MSTRG.192663.1077"; exon_number "23";
chr6	StringTie	exon	31967956	31968082	1000	+	.	gene_id "MSTRG.192663"; transcript_id "MSTRG.192663.1077"; exon_number "24";
chr6	StringTie	exon	31968348	31968538	1000	+	.	gene_id "MSTRG.192663"; transcript_id "MSTRG.192663.1077"; exon_number "25";
chr6	StringTie	exon	31968623	31968796	1000	+	.	gene_id "MSTRG.192663"; transcript_id "MSTRG.192663.1077"; exon_number "26";
chr6	StringTie	exon	31968871	31969089	1000	+	.	gene_id "MSTRG.192663"; transcript_id "MSTRG.192663.1077"; exon_number "27";
chr6	StringTie	exon	31969280	31969949	1000	+	.	gene_id "MSTRG.192663"; transcript_id "MSTRG.192663.1077"; exon_number "28";
chr6	StringTie	transcript	31958488	31981446	1000	+	.	gene_id "MSTRG.192663"; transcript_id "MSTRG.192663.1078";
chr6	StringTie	exon	31958488	31958547	1000	+	.	gene_id "MSTRG.192663"; transcript_id "MSTRG.192663.1078"; exon_number "1";
chr6	StringTie	exon	31958652	31959214	1000	+	.	gene_id "MSTRG.192663"; transcript_id "MSTRG.192663.1078"; exon_number "2";
chr6	StringTie	exon	31959297	31959400	1000	+	.	gene_id "MSTRG.192663"; transcript_id "MSTRG.192663.1078"; exon_number "3";
chr6	StringTie	exon	31960010	31960119	1000	+	.	gene_id "MSTRG.192663"; transcript_id "MSTRG.192663.1078"; exon_number "4";
chr6	StringTie	exon	31960220	31960337	1000	+	.	gene_id "MSTRG.192663"; transcript_id "MSTRG.192663.1078"; exon_number "5";
chr6	StringTie	exon	31960432	31960546	1000	+	.	gene_id "MSTRG.192663"; transcript_id "MSTRG.192663.1078"; exon_number "6";
chr6	StringTie	exon	31960666	31960740	1000	+	.	gene_id "MSTRG.192663"; transcript_id "MSTRG.192663.1078"; exon_number "7";
chr6	StringTie	exon	31961041	31961094	1000	+	.	gene_id "MSTRG.192663"; transcript_id "MSTRG.192663.1078"; exon_number "8";
chr6	StringTie	exon	31961196	31961386	1000	+	.	gene_id "MSTRG.192663"; transcript_id "MSTRG.192663.1078"; exon_number "9";
chr6	StringTie	exon	31961547	31961675	1000	+	.	gene_id "MSTRG.192663"; transcript_id "MSTRG.192663.1078"; exon_number "10";
chr6	StringTie	exon	31961909	31962054	1000	+	.	gene_id "MSTRG.192663"; transcript_id "MSTRG.192663.1078"; exon_number "11";
chr6	StringTie	exon	31962439	31962585	1000	+	.	gene_id "MSTRG.192663"; transcript_id "MSTRG.192663.1078"; exon_number "12";
chr6	StringTie	exon	31962714	31962798	1000	+	.	gene_id "MSTRG.192663"; transcript_id "MSTRG.192663.1078"; exon_number "13";
chr6	StringTie	exon	31962985	31963091	1000	+	.	gene_id "MSTRG.192663"; transcript_id "MSTRG.192663.1078"; exon_number "14";
chr6	StringTie	exon	31963413	31963559	1000	+	.	gene_id "MSTRG.192663"; transcript_id "MSTRG.192663.1078"; exon_number "15";
chr6	StringTie	exon	31963637	31963733	1000	+	.	gene_id "MSTRG.192663"; transcript_id "MSTRG.192663.1078"; exon_number "16";
chr6	StringTie	exon	31963913	31964125	1000	+	.	gene_id "MSTRG.192663"; transcript_id "MSTRG.192663.1078"; exon_number "17";
chr6	StringTie	exon	31964232	31964342	1000	+	.	gene_id "MSTRG.192663"; transcript_id "MSTRG.192663.1078"; exon_number "18";
chr6	StringTie	exon	31965783	31966013	1000	+	.	gene_id "MSTRG.192663"; transcript_id "MSTRG.192663.1078"; exon_number "19";
chr6	StringTie	exon	31966709	31966846	1000	+	.	gene_id "MSTRG.192663"; transcript_id "MSTRG.192663.1078"; exon_number "20";
chr6	StringTie	exon	31967004	31967141	1000	+	.	gene_id "MSTRG.192663"; transcript_id "MSTRG.192663.1078"; exon_number "21";
chr6	StringTie	exon	31967273	31967377	1000	+	.	gene_id "MSTRG.192663"; transcript_id "MSTRG.192663.1078"; exon_number "22";
chr6	StringTie	exon	31967715	31967862	1000	+	.	gene_id "MSTRG.192663"; transcript_id "MSTRG.192663.1078"; exon_number "23";
chr6	StringTie	exon	31967956	31968082	1000	+	.	gene_id "MSTRG.192663"; transcript_id "MSTRG.192663.1078"; exon_number "24";
chr6	StringTie	exon	31968328	31968538	1000	+	.	gene_id "MSTRG.192663"; transcript_id "MSTRG.192663.1078"; exon_number "25";
chr6	StringTie	exon	31968623	31968796	1000	+	.	gene_id "MSTRG.192663"; transcript_id "MSTRG.192663.1078"; exon_number "26";
chr6	StringTie	exon	31968871	31969089	1000	+	.	gene_id "MSTRG.192663"; transcript_id "MSTRG.192663.1078"; exon_number "27";
chr6	StringTie	exon	31969280	31969420	1000	+	.	gene_id "MSTRG.192663"; transcript_id "MSTRG.192663.1078"; exon_number "28";
chr6	StringTie	exon	31971869	31972511	1000	+	.	gene_id "MSTRG.192663"; transcript_id "MSTRG.192663.1078"; exon_number "29";
chr6	StringTie	exon	31972621	31972757	1000	+	.	gene_id "MSTRG.192663"; transcript_id "MSTRG.192663.1078"; exon_number "30";
chr6	StringTie	exon	31978903	31978998	1000	+	.	gene_id "MSTRG.192663"; transcript_id "MSTRG.192663.1078"; exon_number "31";
chr6	StringTie	exon	31979414	31979553	1000	+	.	gene_id "MSTRG.192663"; transcript_id "MSTRG.192663.1078"; exon_number "32";
chr6	StringTie	exon	31980451	31980548	1000	+	.	gene_id "MSTRG.192663"; transcript_id "MSTRG.192663.1078"; exon_number "33";
chr6	StringTie	exon	31980654	31980801	1000	+	.	gene_id "MSTRG.192663"; transcript_id "MSTRG.192663.1078"; exon_number "34";
chr6	StringTie	exon	31981004	31981446	1000	+	.	gene_id "MSTRG.192663"; transcript_id "MSTRG.192663.1078"; exon_number "35";
chr6	StringTie	transcript	31958849	31969856	1000	+	.	gene_id "MSTRG.192663"; transcript_id "MSTRG.192663.1079";
chr6	StringTie	exon	31958849	31959214	1000	+	.	gene_id "MSTRG.192663"; transcript_id "MSTRG.192663.1079"; exon_number "1";
chr6	StringTie	exon	31959297	31959400	1000	+	.	gene_id "MSTRG.192663"; transcript_id "MSTRG.192663.1079"; exon_number "2";
chr6	StringTie	exon	31960010	31960119	1000	+	.	gene_id "MSTRG.192663"; transcript_id "MSTRG.192663.1079"; exon_number "3";
chr6	StringTie	exon	31960220	31960337	1000	+	.	gene_id "MSTRG.192663"; transcript_id "MSTRG.192663.1079"; exon_number "4";
chr6	StringTie	exon	31960432	31960546	1000	+	.	gene_id "MSTRG.192663"; transcript_id "MSTRG.192663.1079"; exon_number "5";
chr6	StringTie	exon	31960666	31960740	1000	+	.	gene_id "MSTRG.192663"; transcript_id "MSTRG.192663.1079"; exon_number "6";
chr6	StringTie	exon	31961041	31961094	1000	+	.	gene_id "MSTRG.192663"; transcript_id "MSTRG.192663.1079"; exon_number "7";
chr6	StringTie	exon	31961196	31961386	1000	+	.	gene_id "MSTRG.192663"; transcript_id "MSTRG.192663.1079"; exon_number "8";
chr6	StringTie	exon	31961547	31961675	1000	+	.	gene_id "MSTRG.192663"; transcript_id "MSTRG.192663.1079"; exon_number "9";
chr6	StringTie	exon	31961909	31962054	1000	+	.	gene_id "MSTRG.192663"; transcript_id "MSTRG.192663.1079"; exon_number "10";
chr6	StringTie	exon	31962439	31962585	1000	+	.	gene_id "MSTRG.192663"; transcript_id "MSTRG.192663.1079"; exon_number "11";
chr6	StringTie	exon	31962714	31962798	1000	+	.	gene_id "MSTRG.192663"; transcript_id "MSTRG.192663.1079"; exon_number "12";
chr6	StringTie	exon	31962985	31963091	1000	+	.	gene_id "MSTRG.192663"; transcript_id "MSTRG.192663.1079"; exon_number "13";
chr6	StringTie	exon	31963413	31963559	1000	+	.	gene_id "MSTRG.192663"; transcript_id "MSTRG.192663.1079"; exon_number "14";
chr6	StringTie	exon	31963637	31963733	1000	+	.	gene_id "MSTRG.192663"; transcript_id "MSTRG.192663.1079"; exon_number "15";
chr6	StringTie	exon	31963913	31964125	1000	+	.	gene_id "MSTRG.192663"; transcript_id "MSTRG.192663.1079"; exon_number "16";
chr6	StringTie	exon	31964232	31964342	1000	+	.	gene_id "MSTRG.192663"; transcript_id "MSTRG.192663.1079"; exon_number "17";
chr6	StringTie	exon	31965783	31966013	1000	+	.	gene_id "MSTRG.192663"; transcript_id "MSTRG.192663.1079"; exon_number "18";
chr6	StringTie	exon	31966709	31966846	1000	+	.	gene_id "MSTRG.192663"; transcript_id "MSTRG.192663.1079"; exon_number "19";
chr6	StringTie	exon	31967004	31967141	1000	+	.	gene_id "MSTRG.192663"; transcript_id "MSTRG.192663.1079"; exon_number "20";
chr6	StringTie	exon	31967273	31967377	1000	+	.	gene_id "MSTRG.192663"; transcript_id "MSTRG.192663.1079"; exon_number "21";
chr6	StringTie	exon	31967715	31967862	1000	+	.	gene_id "MSTRG.192663"; transcript_id "MSTRG.192663.1079"; exon_number "22";
chr6	StringTie	exon	31967956	31968082	1000	+	.	gene_id "MSTRG.192663"; transcript_id "MSTRG.192663.1079"; exon_number "23";
chr6	StringTie	exon	31968348	31968538	1000	+	.	gene_id "MSTRG.192663"; transcript_id "MSTRG.192663.1079"; exon_number "24";
chr6	StringTie	exon	31968686	31968796	1000	+	.	gene_id "MSTRG.192663"; transcript_id "MSTRG.192663.1079"; exon_number "25";
chr6	StringTie	exon	31968871	31969089	1000	+	.	gene_id "MSTRG.192663"; transcript_id "MSTRG.192663.1079"; exon_number "26";
chr6	StringTie	exon	31969280	31969420	1000	+	.	gene_id "MSTRG.192663"; transcript_id "MSTRG.192663.1079"; exon_number "27";
chr6	StringTie	exon	31969492	31969856	1000	+	.	gene_id "MSTRG.192663"; transcript_id "MSTRG.192663.1079"; exon_number "28";
chr6	StringTie	transcript	31815398	31839852	1000	+	.	gene_id "MSTRG.192663"; transcript_id "MSTRG.192663.108";
chr6	StringTie	exon	31815398	31817351	1000	+	.	gene_id "MSTRG.192663"; transcript_id "MSTRG.192663.108"; exon_number "1";
chr6	StringTie	exon	31829514	31830509	1000	+	.	gene_id "MSTRG.192663"; transcript_id "MSTRG.192663.108"; exon_number "2";
chr6	StringTie	exon	31835411	31835451	1000	+	.	gene_id "MSTRG.192663"; transcript_id "MSTRG.192663.108"; exon_number "3";
chr6	StringTie	exon	31837236	31837435	1000	+	.	gene_id "MSTRG.192663"; transcript_id "MSTRG.192663.108"; exon_number "4";
chr6	StringTie	exon	31839543	31839852	1000	+	.	gene_id "MSTRG.192663"; transcript_id "MSTRG.192663.108"; exon_number "5";
chr6	StringTie	transcript	31958849	32008901	1000	+	.	gene_id "MSTRG.192663"; transcript_id "MSTRG.192663.1080";
chr6	StringTie	exon	31958849	31959400	1000	+	.	gene_id "MSTRG.192663"; transcript_id "MSTRG.192663.1080"; exon_number "1";
chr6	StringTie	exon	31960010	31960119	1000	+	.	gene_id "MSTRG.192663"; transcript_id "MSTRG.192663.1080"; exon_number "2";
chr6	StringTie	exon	31960220	31960337	1000	+	.	gene_id "MSTRG.192663"; transcript_id "MSTRG.192663.1080"; exon_number "3";
chr6	StringTie	exon	31960432	31960546	1000	+	.	gene_id "MSTRG.192663"; transcript_id "MSTRG.192663.1080"; exon_number "4";
chr6	StringTie	exon	31960666	31960740	1000	+	.	gene_id "MSTRG.192663"; transcript_id "MSTRG.192663.1080"; exon_number "5";
chr6	StringTie	exon	31961041	31961094	1000	+	.	gene_id "MSTRG.192663"; transcript_id "MSTRG.192663.1080"; exon_number "6";
chr6	StringTie	exon	31961196	31961386	1000	+	.	gene_id "MSTRG.192663"; transcript_id "MSTRG.192663.1080"; exon_number "7";
chr6	StringTie	exon	31961547	31961675	1000	+	.	gene_id "MSTRG.192663"; transcript_id "MSTRG.192663.1080"; exon_number "8";
chr6	StringTie	exon	31961909	31962054	1000	+	.	gene_id "MSTRG.192663"; transcript_id "MSTRG.192663.1080"; exon_number "9";
chr6	StringTie	exon	31962439	31962585	1000	+	.	gene_id "MSTRG.192663"; transcript_id "MSTRG.192663.1080"; exon_number "10";
chr6	StringTie	exon	31962714	31962798	1000	+	.	gene_id "MSTRG.192663"; transcript_id "MSTRG.192663.1080"; exon_number "11";
chr6	StringTie	exon	31962985	31963091	1000	+	.	gene_id "MSTRG.192663"; transcript_id "MSTRG.192663.1080"; exon_number "12";
chr6	StringTie	exon	31963413	31963559	1000	+	.	gene_id "MSTRG.192663"; transcript_id "MSTRG.192663.1080"; exon_number "13";
chr6	StringTie	exon	31963637	31963733	1000	+	.	gene_id "MSTRG.192663"; transcript_id "MSTRG.192663.1080"; exon_number "14";
chr6	StringTie	exon	31963913	31964125	1000	+	.	gene_id "MSTRG.192663"; transcript_id "MSTRG.192663.1080"; exon_number "15";
chr6	StringTie	exon	31964232	31964342	1000	+	.	gene_id "MSTRG.192663"; transcript_id "MSTRG.192663.1080"; exon_number "16";
chr6	StringTie	exon	31965783	31966013	1000	+	.	gene_id "MSTRG.192663"; transcript_id "MSTRG.192663.1080"; exon_number "17";
chr6	StringTie	exon	31966709	31966846	1000	+	.	gene_id "MSTRG.192663"; transcript_id "MSTRG.192663.1080"; exon_number "18";
chr6	StringTie	exon	31967004	31967141	1000	+	.	gene_id "MSTRG.192663"; transcript_id "MSTRG.192663.1080"; exon_number "19";
chr6	StringTie	exon	31967273	31967377	1000	+	.	gene_id "MSTRG.192663"; transcript_id "MSTRG.192663.1080"; exon_number "20";
chr6	StringTie	exon	31967715	31967862	1000	+	.	gene_id "MSTRG.192663"; transcript_id "MSTRG.192663.1080"; exon_number "21";
chr6	StringTie	exon	31967956	31968082	1000	+	.	gene_id "MSTRG.192663"; transcript_id "MSTRG.192663.1080"; exon_number "22";
chr6	StringTie	exon	31968328	31968538	1000	+	.	gene_id "MSTRG.192663"; transcript_id "MSTRG.192663.1080"; exon_number "23";
chr6	StringTie	exon	31968686	31968796	1000	+	.	gene_id "MSTRG.192663"; transcript_id "MSTRG.192663.1080"; exon_number "24";
chr6	StringTie	exon	31968871	31969089	1000	+	.	gene_id "MSTRG.192663"; transcript_id "MSTRG.192663.1080"; exon_number "25";
chr6	StringTie	exon	31969280	31969420	1000	+	.	gene_id "MSTRG.192663"; transcript_id "MSTRG.192663.1080"; exon_number "26";
chr6	StringTie	exon	31969492	31969724	1000	+	.	gene_id "MSTRG.192663"; transcript_id "MSTRG.192663.1080"; exon_number "27";
chr6	StringTie	exon	31971869	31972511	1000	+	.	gene_id "MSTRG.192663"; transcript_id "MSTRG.192663.1080"; exon_number "28";
chr6	StringTie	exon	31972621	31972757	1000	+	.	gene_id "MSTRG.192663"; transcript_id "MSTRG.192663.1080"; exon_number "29";
chr6	StringTie	exon	31978903	31978998	1000	+	.	gene_id "MSTRG.192663"; transcript_id "MSTRG.192663.1080"; exon_number "30";
chr6	StringTie	exon	31979414	31979553	1000	+	.	gene_id "MSTRG.192663"; transcript_id "MSTRG.192663.1080"; exon_number "31";
chr6	StringTie	exon	31980451	31980548	1000	+	.	gene_id "MSTRG.192663"; transcript_id "MSTRG.192663.1080"; exon_number "32";
chr6	StringTie	exon	31980654	31980801	1000	+	.	gene_id "MSTRG.192663"; transcript_id "MSTRG.192663.1080"; exon_number "33";
chr6	StringTie	exon	31981004	31981188	1000	+	.	gene_id "MSTRG.192663"; transcript_id "MSTRG.192663.1080"; exon_number "34";
chr6	StringTie	exon	31982305	31982503	1000	+	.	gene_id "MSTRG.192663"; transcript_id "MSTRG.192663.1080"; exon_number "35";
chr6	StringTie	exon	31982718	31982919	1000	+	.	gene_id "MSTRG.192663"; transcript_id "MSTRG.192663.1080"; exon_number "36";
chr6	StringTie	exon	31983129	31983667	1000	+	.	gene_id "MSTRG.192663"; transcript_id "MSTRG.192663.1080"; exon_number "37";
chr6	StringTie	exon	31983838	31984178	1000	+	.	gene_id "MSTRG.192663"; transcript_id "MSTRG.192663.1080"; exon_number "38";
chr6	StringTie	exon	31984276	31984408	1000	+	.	gene_id "MSTRG.192663"; transcript_id "MSTRG.192663.1080"; exon_number "39";
chr6	StringTie	exon	31991192	31991307	1000	+	.	gene_id "MSTRG.192663"; transcript_id "MSTRG.192663.1080"; exon_number "40";
chr6	StringTie	exon	31991407	31991586	1000	+	.	gene_id "MSTRG.192663"; transcript_id "MSTRG.192663.1080"; exon_number "41";
chr6	StringTie	exon	31991732	31991914	1000	+	.	gene_id "MSTRG.192663"; transcript_id "MSTRG.192663.1080"; exon_number "42";
chr6	StringTie	exon	31992047	31992232	1000	+	.	gene_id "MSTRG.192663"; transcript_id "MSTRG.192663.1080"; exon_number "43";
chr6	StringTie	exon	31992386	31992544	1000	+	.	gene_id "MSTRG.192663"; transcript_id "MSTRG.192663.1080"; exon_number "44";
chr6	StringTie	exon	31992796	31992922	1000	+	.	gene_id "MSTRG.192663"; transcript_id "MSTRG.192663.1080"; exon_number "45";
chr6	StringTie	exon	31993090	31993164	1000	+	.	gene_id "MSTRG.192663"; transcript_id "MSTRG.192663.1080"; exon_number "46";
chr6	StringTie	exon	31993425	31993622	1000	+	.	gene_id "MSTRG.192663"; transcript_id "MSTRG.192663.1080"; exon_number "47";
chr6	StringTie	exon	31993714	31993825	1000	+	.	gene_id "MSTRG.192663"; transcript_id "MSTRG.192663.1080"; exon_number "48";
chr6	StringTie	exon	31993916	31993986	1000	+	.	gene_id "MSTRG.192663"; transcript_id "MSTRG.192663.1080"; exon_number "49";
chr6	StringTie	exon	31994245	31994384	1000	+	.	gene_id "MSTRG.192663"; transcript_id "MSTRG.192663.1080"; exon_number "50";
chr6	StringTie	exon	31994498	31994707	1000	+	.	gene_id "MSTRG.192663"; transcript_id "MSTRG.192663.1080"; exon_number "51";
chr6	StringTie	exon	31994952	31995003	1000	+	.	gene_id "MSTRG.192663"; transcript_id "MSTRG.192663.1080"; exon_number "52";
chr6	StringTie	exon	31995105	31995194	1000	+	.	gene_id "MSTRG.192663"; transcript_id "MSTRG.192663.1080"; exon_number "53";
chr6	StringTie	exon	31995336	31995539	1000	+	.	gene_id "MSTRG.192663"; transcript_id "MSTRG.192663.1080"; exon_number "54";
chr6	StringTie	exon	31995719	31995794	1000	+	.	gene_id "MSTRG.192663"; transcript_id "MSTRG.192663.1080"; exon_number "55";
chr6	StringTie	exon	31995955	31996111	1000	+	.	gene_id "MSTRG.192663"; transcript_id "MSTRG.192663.1080"; exon_number "56";
chr6	StringTie	exon	31996207	31996323	1000	+	.	gene_id "MSTRG.192663"; transcript_id "MSTRG.192663.1080"; exon_number "57";
chr6	StringTie	exon	31996429	31996600	1000	+	.	gene_id "MSTRG.192663"; transcript_id "MSTRG.192663.1080"; exon_number "58";
chr6	StringTie	exon	31996829	31997061	1000	+	.	gene_id "MSTRG.192663"; transcript_id "MSTRG.192663.1080"; exon_number "59";
chr6	StringTie	exon	31997144	31997311	1000	+	.	gene_id "MSTRG.192663"; transcript_id "MSTRG.192663.1080"; exon_number "60";
chr6	StringTie	exon	31997705	31997764	1000	+	.	gene_id "MSTRG.192663"; transcript_id "MSTRG.192663.1080"; exon_number "61";
chr6	StringTie	exon	31998814	31998907	1000	+	.	gene_id "MSTRG.192663"; transcript_id "MSTRG.192663.1080"; exon_number "62";
chr6	StringTie	exon	31999005	31999191	1000	+	.	gene_id "MSTRG.192663"; transcript_id "MSTRG.192663.1080"; exon_number "63";
chr6	StringTie	exon	31999306	31999396	1000	+	.	gene_id "MSTRG.192663"; transcript_id "MSTRG.192663.1080"; exon_number "64";
chr6	StringTie	exon	31999487	31999561	1000	+	.	gene_id "MSTRG.192663"; transcript_id "MSTRG.192663.1080"; exon_number "65";
chr6	StringTie	exon	32001053	32001155	1000	+	.	gene_id "MSTRG.192663"; transcript_id "MSTRG.192663.1080"; exon_number "66";
chr6	StringTie	exon	32001321	32001410	1000	+	.	gene_id "MSTRG.192663"; transcript_id "MSTRG.192663.1080"; exon_number "67";
chr6	StringTie	exon	32001496	32001594	1000	+	.	gene_id "MSTRG.192663"; transcript_id "MSTRG.192663.1080"; exon_number "68";
chr6	StringTie	exon	32001777	32001860	1000	+	.	gene_id "MSTRG.192663"; transcript_id "MSTRG.192663.1080"; exon_number "69";
chr6	StringTie	exon	32002123	32002255	1000	+	.	gene_id "MSTRG.192663"; transcript_id "MSTRG.192663.1080"; exon_number "70";
chr6	StringTie	exon	32002399	32006077	1000	+	.	gene_id "MSTRG.192663"; transcript_id "MSTRG.192663.1080"; exon_number "71";
chr6	StringTie	exon	32006366	32006512	1000	+	.	gene_id "MSTRG.192663"; transcript_id "MSTRG.192663.1080"; exon_number "72";
chr6	StringTie	exon	32006620	32006721	1000	+	.	gene_id "MSTRG.192663"; transcript_id "MSTRG.192663.1080"; exon_number "73";
chr6	StringTie	exon	32006810	32006911	1000	+	.	gene_id "MSTRG.192663"; transcript_id "MSTRG.192663.1080"; exon_number "74";
chr6	StringTie	exon	32007013	32007099	1000	+	.	gene_id "MSTRG.192663"; transcript_id "MSTRG.192663.1080"; exon_number "75";
chr6	StringTie	exon	32007269	32007470	1000	+	.	gene_id "MSTRG.192663"; transcript_id "MSTRG.192663.1080"; exon_number "76";
chr6	StringTie	exon	32007671	32008901	1000	+	.	gene_id "MSTRG.192663"; transcript_id "MSTRG.192663.1080"; exon_number "77";
chr6	StringTie	transcript	31958917	31969926	1000	+	.	gene_id "MSTRG.192663"; transcript_id "MSTRG.192663.1081";
chr6	StringTie	exon	31958917	31959214	1000	+	.	gene_id "MSTRG.192663"; transcript_id "MSTRG.192663.1081"; exon_number "1";
chr6	StringTie	exon	31959297	31959400	1000	+	.	gene_id "MSTRG.192663"; transcript_id "MSTRG.192663.1081"; exon_number "2";
chr6	StringTie	exon	31960010	31960119	1000	+	.	gene_id "MSTRG.192663"; transcript_id "MSTRG.192663.1081"; exon_number "3";
chr6	StringTie	exon	31960220	31960337	1000	+	.	gene_id "MSTRG.192663"; transcript_id "MSTRG.192663.1081"; exon_number "4";
chr6	StringTie	exon	31960432	31960546	1000	+	.	gene_id "MSTRG.192663"; transcript_id "MSTRG.192663.1081"; exon_number "5";
chr6	StringTie	exon	31960666	31960740	1000	+	.	gene_id "MSTRG.192663"; transcript_id "MSTRG.192663.1081"; exon_number "6";
chr6	StringTie	exon	31961041	31961094	1000	+	.	gene_id "MSTRG.192663"; transcript_id "MSTRG.192663.1081"; exon_number "7";
chr6	StringTie	exon	31961196	31961386	1000	+	.	gene_id "MSTRG.192663"; transcript_id "MSTRG.192663.1081"; exon_number "8";
chr6	StringTie	exon	31961547	31961675	1000	+	.	gene_id "MSTRG.192663"; transcript_id "MSTRG.192663.1081"; exon_number "9";
chr6	StringTie	exon	31961909	31962054	1000	+	.	gene_id "MSTRG.192663"; transcript_id "MSTRG.192663.1081"; exon_number "10";
chr6	StringTie	exon	31962439	31962585	1000	+	.	gene_id "MSTRG.192663"; transcript_id "MSTRG.192663.1081"; exon_number "11";
chr6	StringTie	exon	31962714	31962798	1000	+	.	gene_id "MSTRG.192663"; transcript_id "MSTRG.192663.1081"; exon_number "12";
chr6	StringTie	exon	31962985	31963091	1000	+	.	gene_id "MSTRG.192663"; transcript_id "MSTRG.192663.1081"; exon_number "13";
chr6	StringTie	exon	31963413	31963559	1000	+	.	gene_id "MSTRG.192663"; transcript_id "MSTRG.192663.1081"; exon_number "14";
chr6	StringTie	exon	31963637	31963733	1000	+	.	gene_id "MSTRG.192663"; transcript_id "MSTRG.192663.1081"; exon_number "15";
chr6	StringTie	exon	31963913	31964125	1000	+	.	gene_id "MSTRG.192663"; transcript_id "MSTRG.192663.1081"; exon_number "16";
chr6	StringTie	exon	31964232	31964342	1000	+	.	gene_id "MSTRG.192663"; transcript_id "MSTRG.192663.1081"; exon_number "17";
chr6	StringTie	exon	31965783	31966013	1000	+	.	gene_id "MSTRG.192663"; transcript_id "MSTRG.192663.1081"; exon_number "18";
chr6	StringTie	exon	31966709	31966846	1000	+	.	gene_id "MSTRG.192663"; transcript_id "MSTRG.192663.1081"; exon_number "19";
chr6	StringTie	exon	31967004	31967141	1000	+	.	gene_id "MSTRG.192663"; transcript_id "MSTRG.192663.1081"; exon_number "20";
chr6	StringTie	exon	31967273	31967377	1000	+	.	gene_id "MSTRG.192663"; transcript_id "MSTRG.192663.1081"; exon_number "21";
chr6	StringTie	exon	31967715	31967862	1000	+	.	gene_id "MSTRG.192663"; transcript_id "MSTRG.192663.1081"; exon_number "22";
chr6	StringTie	exon	31967956	31968082	1000	+	.	gene_id "MSTRG.192663"; transcript_id "MSTRG.192663.1081"; exon_number "23";
chr6	StringTie	exon	31968328	31968538	1000	+	.	gene_id "MSTRG.192663"; transcript_id "MSTRG.192663.1081"; exon_number "24";
chr6	StringTie	exon	31968623	31968796	1000	+	.	gene_id "MSTRG.192663"; transcript_id "MSTRG.192663.1081"; exon_number "25";
chr6	StringTie	exon	31968871	31969089	1000	+	.	gene_id "MSTRG.192663"; transcript_id "MSTRG.192663.1081"; exon_number "26";
chr6	StringTie	exon	31969280	31969420	1000	+	.	gene_id "MSTRG.192663"; transcript_id "MSTRG.192663.1081"; exon_number "27";
chr6	StringTie	exon	31969515	31969926	1000	+	.	gene_id "MSTRG.192663"; transcript_id "MSTRG.192663.1081"; exon_number "28";
chr6	StringTie	transcript	31958974	32008617	1000	+	.	gene_id "MSTRG.192663"; transcript_id "MSTRG.192663.1082";
chr6	StringTie	exon	31958974	31959214	1000	+	.	gene_id "MSTRG.192663"; transcript_id "MSTRG.192663.1082"; exon_number "1";
chr6	StringTie	exon	31959297	31959400	1000	+	.	gene_id "MSTRG.192663"; transcript_id "MSTRG.192663.1082"; exon_number "2";
chr6	StringTie	exon	31960010	31960119	1000	+	.	gene_id "MSTRG.192663"; transcript_id "MSTRG.192663.1082"; exon_number "3";
chr6	StringTie	exon	31960220	31960337	1000	+	.	gene_id "MSTRG.192663"; transcript_id "MSTRG.192663.1082"; exon_number "4";
chr6	StringTie	exon	31960432	31960546	1000	+	.	gene_id "MSTRG.192663"; transcript_id "MSTRG.192663.1082"; exon_number "5";
chr6	StringTie	exon	31960666	31960740	1000	+	.	gene_id "MSTRG.192663"; transcript_id "MSTRG.192663.1082"; exon_number "6";
chr6	StringTie	exon	31961041	31961094	1000	+	.	gene_id "MSTRG.192663"; transcript_id "MSTRG.192663.1082"; exon_number "7";
chr6	StringTie	exon	31961196	31961386	1000	+	.	gene_id "MSTRG.192663"; transcript_id "MSTRG.192663.1082"; exon_number "8";
chr6	StringTie	exon	31961547	31961675	1000	+	.	gene_id "MSTRG.192663"; transcript_id "MSTRG.192663.1082"; exon_number "9";
chr6	StringTie	exon	31961909	31962054	1000	+	.	gene_id "MSTRG.192663"; transcript_id "MSTRG.192663.1082"; exon_number "10";
chr6	StringTie	exon	31962439	31962585	1000	+	.	gene_id "MSTRG.192663"; transcript_id "MSTRG.192663.1082"; exon_number "11";
chr6	StringTie	exon	31962714	31962798	1000	+	.	gene_id "MSTRG.192663"; transcript_id "MSTRG.192663.1082"; exon_number "12";
chr6	StringTie	exon	31962985	31963091	1000	+	.	gene_id "MSTRG.192663"; transcript_id "MSTRG.192663.1082"; exon_number "13";
chr6	StringTie	exon	31963413	31963559	1000	+	.	gene_id "MSTRG.192663"; transcript_id "MSTRG.192663.1082"; exon_number "14";
chr6	StringTie	exon	31963637	31963733	1000	+	.	gene_id "MSTRG.192663"; transcript_id "MSTRG.192663.1082"; exon_number "15";
chr6	StringTie	exon	31963913	31964125	1000	+	.	gene_id "MSTRG.192663"; transcript_id "MSTRG.192663.1082"; exon_number "16";
chr6	StringTie	exon	31964232	31964342	1000	+	.	gene_id "MSTRG.192663"; transcript_id "MSTRG.192663.1082"; exon_number "17";
chr6	StringTie	exon	31965783	31966013	1000	+	.	gene_id "MSTRG.192663"; transcript_id "MSTRG.192663.1082"; exon_number "18";
chr6	StringTie	exon	31966709	31966846	1000	+	.	gene_id "MSTRG.192663"; transcript_id "MSTRG.192663.1082"; exon_number "19";
chr6	StringTie	exon	31967004	31967141	1000	+	.	gene_id "MSTRG.192663"; transcript_id "MSTRG.192663.1082"; exon_number "20";
chr6	StringTie	exon	31967273	31967377	1000	+	.	gene_id "MSTRG.192663"; transcript_id "MSTRG.192663.1082"; exon_number "21";
chr6	StringTie	exon	31967715	31967862	1000	+	.	gene_id "MSTRG.192663"; transcript_id "MSTRG.192663.1082"; exon_number "22";
chr6	StringTie	exon	31967956	31968538	1000	+	.	gene_id "MSTRG.192663"; transcript_id "MSTRG.192663.1082"; exon_number "23";
chr6	StringTie	exon	31968623	31968796	1000	+	.	gene_id "MSTRG.192663"; transcript_id "MSTRG.192663.1082"; exon_number "24";
chr6	StringTie	exon	31968871	31969089	1000	+	.	gene_id "MSTRG.192663"; transcript_id "MSTRG.192663.1082"; exon_number "25";
chr6	StringTie	exon	31969280	31969420	1000	+	.	gene_id "MSTRG.192663"; transcript_id "MSTRG.192663.1082"; exon_number "26";
chr6	StringTie	exon	31969515	31969724	1000	+	.	gene_id "MSTRG.192663"; transcript_id "MSTRG.192663.1082"; exon_number "27";
chr6	StringTie	exon	31971869	31972502	1000	+	.	gene_id "MSTRG.192663"; transcript_id "MSTRG.192663.1082"; exon_number "28";
chr6	StringTie	exon	31972621	31972757	1000	+	.	gene_id "MSTRG.192663"; transcript_id "MSTRG.192663.1082"; exon_number "29";
chr6	StringTie	exon	31978903	31978998	1000	+	.	gene_id "MSTRG.192663"; transcript_id "MSTRG.192663.1082"; exon_number "30";
chr6	StringTie	exon	31979414	31979553	1000	+	.	gene_id "MSTRG.192663"; transcript_id "MSTRG.192663.1082"; exon_number "31";
chr6	StringTie	exon	31980451	31980548	1000	+	.	gene_id "MSTRG.192663"; transcript_id "MSTRG.192663.1082"; exon_number "32";
chr6	StringTie	exon	31980654	31980801	1000	+	.	gene_id "MSTRG.192663"; transcript_id "MSTRG.192663.1082"; exon_number "33";
chr6	StringTie	exon	31981004	31981188	1000	+	.	gene_id "MSTRG.192663"; transcript_id "MSTRG.192663.1082"; exon_number "34";
chr6	StringTie	exon	31982305	31982503	1000	+	.	gene_id "MSTRG.192663"; transcript_id "MSTRG.192663.1082"; exon_number "35";
chr6	StringTie	exon	31982718	31982919	1000	+	.	gene_id "MSTRG.192663"; transcript_id "MSTRG.192663.1082"; exon_number "36";
chr6	StringTie	exon	31983129	31983366	1000	+	.	gene_id "MSTRG.192663"; transcript_id "MSTRG.192663.1082"; exon_number "37";
chr6	StringTie	exon	31983585	31983667	1000	+	.	gene_id "MSTRG.192663"; transcript_id "MSTRG.192663.1082"; exon_number "38";
chr6	StringTie	exon	31983838	31984178	1000	+	.	gene_id "MSTRG.192663"; transcript_id "MSTRG.192663.1082"; exon_number "39";
chr6	StringTie	exon	31984276	31984408	1000	+	.	gene_id "MSTRG.192663"; transcript_id "MSTRG.192663.1082"; exon_number "40";
chr6	StringTie	exon	31991192	31991307	1000	+	.	gene_id "MSTRG.192663"; transcript_id "MSTRG.192663.1082"; exon_number "41";
chr6	StringTie	exon	31991407	31991586	1000	+	.	gene_id "MSTRG.192663"; transcript_id "MSTRG.192663.1082"; exon_number "42";
chr6	StringTie	exon	31991732	31991914	1000	+	.	gene_id "MSTRG.192663"; transcript_id "MSTRG.192663.1082"; exon_number "43";
chr6	StringTie	exon	31992047	31992232	1000	+	.	gene_id "MSTRG.192663"; transcript_id "MSTRG.192663.1082"; exon_number "44";
chr6	StringTie	exon	31992386	31992544	1000	+	.	gene_id "MSTRG.192663"; transcript_id "MSTRG.192663.1082"; exon_number "45";
chr6	StringTie	exon	31992796	31992922	1000	+	.	gene_id "MSTRG.192663"; transcript_id "MSTRG.192663.1082"; exon_number "46";
chr6	StringTie	exon	31993090	31993164	1000	+	.	gene_id "MSTRG.192663"; transcript_id "MSTRG.192663.1082"; exon_number "47";
chr6	StringTie	exon	31993425	31993622	1000	+	.	gene_id "MSTRG.192663"; transcript_id "MSTRG.192663.1082"; exon_number "48";
chr6	StringTie	exon	31993714	31993825	1000	+	.	gene_id "MSTRG.192663"; transcript_id "MSTRG.192663.1082"; exon_number "49";
chr6	StringTie	exon	31993916	31993986	1000	+	.	gene_id "MSTRG.192663"; transcript_id "MSTRG.192663.1082"; exon_number "50";
chr6	StringTie	exon	31994245	31994707	1000	+	.	gene_id "MSTRG.192663"; transcript_id "MSTRG.192663.1082"; exon_number "51";
chr6	StringTie	exon	31994952	31995003	1000	+	.	gene_id "MSTRG.192663"; transcript_id "MSTRG.192663.1082"; exon_number "52";
chr6	StringTie	exon	31995105	31995194	1000	+	.	gene_id "MSTRG.192663"; transcript_id "MSTRG.192663.1082"; exon_number "53";
chr6	StringTie	exon	31995336	31995539	1000	+	.	gene_id "MSTRG.192663"; transcript_id "MSTRG.192663.1082"; exon_number "54";
chr6	StringTie	exon	31995719	31995794	1000	+	.	gene_id "MSTRG.192663"; transcript_id "MSTRG.192663.1082"; exon_number "55";
chr6	StringTie	exon	31995955	31996111	1000	+	.	gene_id "MSTRG.192663"; transcript_id "MSTRG.192663.1082"; exon_number "56";
chr6	StringTie	exon	31996207	31996323	1000	+	.	gene_id "MSTRG.192663"; transcript_id "MSTRG.192663.1082"; exon_number "57";
chr6	StringTie	exon	31996429	31996600	1000	+	.	gene_id "MSTRG.192663"; transcript_id "MSTRG.192663.1082"; exon_number "58";
chr6	StringTie	exon	31996829	31997061	1000	+	.	gene_id "MSTRG.192663"; transcript_id "MSTRG.192663.1082"; exon_number "59";
chr6	StringTie	exon	31997144	31997764	1000	+	.	gene_id "MSTRG.192663"; transcript_id "MSTRG.192663.1082"; exon_number "60";
chr6	StringTie	exon	31998814	31998907	1000	+	.	gene_id "MSTRG.192663"; transcript_id "MSTRG.192663.1082"; exon_number "61";
chr6	StringTie	exon	31999005	31999191	1000	+	.	gene_id "MSTRG.192663"; transcript_id "MSTRG.192663.1082"; exon_number "62";
chr6	StringTie	exon	31999306	31999396	1000	+	.	gene_id "MSTRG.192663"; transcript_id "MSTRG.192663.1082"; exon_number "63";
chr6	StringTie	exon	31999487	31999561	1000	+	.	gene_id "MSTRG.192663"; transcript_id "MSTRG.192663.1082"; exon_number "64";
chr6	StringTie	exon	32001053	32001155	1000	+	.	gene_id "MSTRG.192663"; transcript_id "MSTRG.192663.1082"; exon_number "65";
chr6	StringTie	exon	32001321	32001410	1000	+	.	gene_id "MSTRG.192663"; transcript_id "MSTRG.192663.1082"; exon_number "66";
chr6	StringTie	exon	32001496	32001594	1000	+	.	gene_id "MSTRG.192663"; transcript_id "MSTRG.192663.1082"; exon_number "67";
chr6	StringTie	exon	32001777	32001860	1000	+	.	gene_id "MSTRG.192663"; transcript_id "MSTRG.192663.1082"; exon_number "68";
chr6	StringTie	exon	32002123	32002255	1000	+	.	gene_id "MSTRG.192663"; transcript_id "MSTRG.192663.1082"; exon_number "69";
chr6	StringTie	exon	32002399	32005447	1000	+	.	gene_id "MSTRG.192663"; transcript_id "MSTRG.192663.1082"; exon_number "70";
chr6	StringTie	exon	32005926	32006512	1000	+	.	gene_id "MSTRG.192663"; transcript_id "MSTRG.192663.1082"; exon_number "71";
chr6	StringTie	exon	32006620	32006721	1000	+	.	gene_id "MSTRG.192663"; transcript_id "MSTRG.192663.1082"; exon_number "72";
chr6	StringTie	exon	32006810	32006911	1000	+	.	gene_id "MSTRG.192663"; transcript_id "MSTRG.192663.1082"; exon_number "73";
chr6	StringTie	exon	32007013	32007099	1000	+	.	gene_id "MSTRG.192663"; transcript_id "MSTRG.192663.1082"; exon_number "74";
chr6	StringTie	exon	32007269	32007470	1000	+	.	gene_id "MSTRG.192663"; transcript_id "MSTRG.192663.1082"; exon_number "75";
chr6	StringTie	exon	32007671	32007849	1000	+	.	gene_id "MSTRG.192663"; transcript_id "MSTRG.192663.1082"; exon_number "76";
chr6	StringTie	exon	32007933	32008617	1000	+	.	gene_id "MSTRG.192663"; transcript_id "MSTRG.192663.1082"; exon_number "77";
chr6	StringTie	transcript	31958991	32035416	1000	+	.	gene_id "MSTRG.192663"; transcript_id "MSTRG.192663.1083";
chr6	StringTie	exon	31958991	31959214	1000	+	.	gene_id "MSTRG.192663"; transcript_id "MSTRG.192663.1083"; exon_number "1";
chr6	StringTie	exon	31959297	31959400	1000	+	.	gene_id "MSTRG.192663"; transcript_id "MSTRG.192663.1083"; exon_number "2";
chr6	StringTie	exon	31960010	31960119	1000	+	.	gene_id "MSTRG.192663"; transcript_id "MSTRG.192663.1083"; exon_number "3";
chr6	StringTie	exon	31960220	31960337	1000	+	.	gene_id "MSTRG.192663"; transcript_id "MSTRG.192663.1083"; exon_number "4";
chr6	StringTie	exon	31960432	31960546	1000	+	.	gene_id "MSTRG.192663"; transcript_id "MSTRG.192663.1083"; exon_number "5";
chr6	StringTie	exon	31960666	31960740	1000	+	.	gene_id "MSTRG.192663"; transcript_id "MSTRG.192663.1083"; exon_number "6";
chr6	StringTie	exon	31961041	31961094	1000	+	.	gene_id "MSTRG.192663"; transcript_id "MSTRG.192663.1083"; exon_number "7";
chr6	StringTie	exon	31961196	31961386	1000	+	.	gene_id "MSTRG.192663"; transcript_id "MSTRG.192663.1083"; exon_number "8";
chr6	StringTie	exon	31961547	31961675	1000	+	.	gene_id "MSTRG.192663"; transcript_id "MSTRG.192663.1083"; exon_number "9";
chr6	StringTie	exon	31961909	31962054	1000	+	.	gene_id "MSTRG.192663"; transcript_id "MSTRG.192663.1083"; exon_number "10";
chr6	StringTie	exon	31962439	31962585	1000	+	.	gene_id "MSTRG.192663"; transcript_id "MSTRG.192663.1083"; exon_number "11";
chr6	StringTie	exon	31962714	31962798	1000	+	.	gene_id "MSTRG.192663"; transcript_id "MSTRG.192663.1083"; exon_number "12";
chr6	StringTie	exon	31962985	31963091	1000	+	.	gene_id "MSTRG.192663"; transcript_id "MSTRG.192663.1083"; exon_number "13";
chr6	StringTie	exon	31963413	31963559	1000	+	.	gene_id "MSTRG.192663"; transcript_id "MSTRG.192663.1083"; exon_number "14";
chr6	StringTie	exon	31963637	31963733	1000	+	.	gene_id "MSTRG.192663"; transcript_id "MSTRG.192663.1083"; exon_number "15";
chr6	StringTie	exon	31963913	31964125	1000	+	.	gene_id "MSTRG.192663"; transcript_id "MSTRG.192663.1083"; exon_number "16";
chr6	StringTie	exon	31964232	31964342	1000	+	.	gene_id "MSTRG.192663"; transcript_id "MSTRG.192663.1083"; exon_number "17";
chr6	StringTie	exon	31965783	31966013	1000	+	.	gene_id "MSTRG.192663"; transcript_id "MSTRG.192663.1083"; exon_number "18";
chr6	StringTie	exon	31966709	31966846	1000	+	.	gene_id "MSTRG.192663"; transcript_id "MSTRG.192663.1083"; exon_number "19";
chr6	StringTie	exon	31967004	31967141	1000	+	.	gene_id "MSTRG.192663"; transcript_id "MSTRG.192663.1083"; exon_number "20";
chr6	StringTie	exon	31967273	31967377	1000	+	.	gene_id "MSTRG.192663"; transcript_id "MSTRG.192663.1083"; exon_number "21";
chr6	StringTie	exon	31967715	31967862	1000	+	.	gene_id "MSTRG.192663"; transcript_id "MSTRG.192663.1083"; exon_number "22";
chr6	StringTie	exon	31967956	31968538	1000	+	.	gene_id "MSTRG.192663"; transcript_id "MSTRG.192663.1083"; exon_number "23";
chr6	StringTie	exon	31968686	31968796	1000	+	.	gene_id "MSTRG.192663"; transcript_id "MSTRG.192663.1083"; exon_number "24";
chr6	StringTie	exon	31968871	31969089	1000	+	.	gene_id "MSTRG.192663"; transcript_id "MSTRG.192663.1083"; exon_number "25";
chr6	StringTie	exon	31969280	31969724	1000	+	.	gene_id "MSTRG.192663"; transcript_id "MSTRG.192663.1083"; exon_number "26";
chr6	StringTie	exon	31971869	31972216	1000	+	.	gene_id "MSTRG.192663"; transcript_id "MSTRG.192663.1083"; exon_number "27";
chr6	StringTie	exon	31972302	31972511	1000	+	.	gene_id "MSTRG.192663"; transcript_id "MSTRG.192663.1083"; exon_number "28";
chr6	StringTie	exon	31972621	31972757	1000	+	.	gene_id "MSTRG.192663"; transcript_id "MSTRG.192663.1083"; exon_number "29";
chr6	StringTie	exon	31978903	31978998	1000	+	.	gene_id "MSTRG.192663"; transcript_id "MSTRG.192663.1083"; exon_number "30";
chr6	StringTie	exon	31979414	31979553	1000	+	.	gene_id "MSTRG.192663"; transcript_id "MSTRG.192663.1083"; exon_number "31";
chr6	StringTie	exon	31980451	31980548	1000	+	.	gene_id "MSTRG.192663"; transcript_id "MSTRG.192663.1083"; exon_number "32";
chr6	StringTie	exon	31980654	31980801	1000	+	.	gene_id "MSTRG.192663"; transcript_id "MSTRG.192663.1083"; exon_number "33";
chr6	StringTie	exon	31981004	31981188	1000	+	.	gene_id "MSTRG.192663"; transcript_id "MSTRG.192663.1083"; exon_number "34";
chr6	StringTie	exon	31982305	31994707	1000	+	.	gene_id "MSTRG.192663"; transcript_id "MSTRG.192663.1083"; exon_number "35";
chr6	StringTie	exon	31994952	31995003	1000	+	.	gene_id "MSTRG.192663"; transcript_id "MSTRG.192663.1083"; exon_number "36";
chr6	StringTie	exon	31995105	31995194	1000	+	.	gene_id "MSTRG.192663"; transcript_id "MSTRG.192663.1083"; exon_number "37";
chr6	StringTie	exon	31995330	31995539	1000	+	.	gene_id "MSTRG.192663"; transcript_id "MSTRG.192663.1083"; exon_number "38";
chr6	StringTie	exon	31995719	31995794	1000	+	.	gene_id "MSTRG.192663"; transcript_id "MSTRG.192663.1083"; exon_number "39";
chr6	StringTie	exon	31995955	31996111	1000	+	.	gene_id "MSTRG.192663"; transcript_id "MSTRG.192663.1083"; exon_number "40";
chr6	StringTie	exon	31996207	31996323	1000	+	.	gene_id "MSTRG.192663"; transcript_id "MSTRG.192663.1083"; exon_number "41";
chr6	StringTie	exon	31996429	31996600	1000	+	.	gene_id "MSTRG.192663"; transcript_id "MSTRG.192663.1083"; exon_number "42";
chr6	StringTie	exon	31996829	31997061	1000	+	.	gene_id "MSTRG.192663"; transcript_id "MSTRG.192663.1083"; exon_number "43";
chr6	StringTie	exon	31997144	31997764	1000	+	.	gene_id "MSTRG.192663"; transcript_id "MSTRG.192663.1083"; exon_number "44";
chr6	StringTie	exon	31998814	31998907	1000	+	.	gene_id "MSTRG.192663"; transcript_id "MSTRG.192663.1083"; exon_number "45";
chr6	StringTie	exon	31999005	31999191	1000	+	.	gene_id "MSTRG.192663"; transcript_id "MSTRG.192663.1083"; exon_number "46";
chr6	StringTie	exon	31999306	31999396	1000	+	.	gene_id "MSTRG.192663"; transcript_id "MSTRG.192663.1083"; exon_number "47";
chr6	StringTie	exon	31999487	31999561	1000	+	.	gene_id "MSTRG.192663"; transcript_id "MSTRG.192663.1083"; exon_number "48";
chr6	StringTie	exon	32001053	32001112	1000	+	.	gene_id "MSTRG.192663"; transcript_id "MSTRG.192663.1083"; exon_number "49";
chr6	StringTie	exon	32027302	32027445	1000	+	.	gene_id "MSTRG.192663"; transcript_id "MSTRG.192663.1083"; exon_number "50";
chr6	StringTie	exon	32027690	32027741	1000	+	.	gene_id "MSTRG.192663"; transcript_id "MSTRG.192663.1083"; exon_number "51";
chr6	StringTie	exon	32027843	32027932	1000	+	.	gene_id "MSTRG.192663"; transcript_id "MSTRG.192663.1083"; exon_number "52";
chr6	StringTie	exon	32028068	32028277	1000	+	.	gene_id "MSTRG.192663"; transcript_id "MSTRG.192663.1083"; exon_number "53";
chr6	StringTie	exon	32028457	32028532	1000	+	.	gene_id "MSTRG.192663"; transcript_id "MSTRG.192663.1083"; exon_number "54";
chr6	StringTie	exon	32028693	32028849	1000	+	.	gene_id "MSTRG.192663"; transcript_id "MSTRG.192663.1083"; exon_number "55";
chr6	StringTie	exon	32028945	32029061	1000	+	.	gene_id "MSTRG.192663"; transcript_id "MSTRG.192663.1083"; exon_number "56";
chr6	StringTie	exon	32029167	32029338	1000	+	.	gene_id "MSTRG.192663"; transcript_id "MSTRG.192663.1083"; exon_number "57";
chr6	StringTie	exon	32029566	32029798	1000	+	.	gene_id "MSTRG.192663"; transcript_id "MSTRG.192663.1083"; exon_number "58";
chr6	StringTie	exon	32029881	32030501	1000	+	.	gene_id "MSTRG.192663"; transcript_id "MSTRG.192663.1083"; exon_number "59";
chr6	StringTie	exon	32031551	32031644	1000	+	.	gene_id "MSTRG.192663"; transcript_id "MSTRG.192663.1083"; exon_number "60";
chr6	StringTie	exon	32031742	32031928	1000	+	.	gene_id "MSTRG.192663"; transcript_id "MSTRG.192663.1083"; exon_number "61";
chr6	StringTie	exon	32032043	32032133	1000	+	.	gene_id "MSTRG.192663"; transcript_id "MSTRG.192663.1083"; exon_number "62";
chr6	StringTie	exon	32032224	32032298	1000	+	.	gene_id "MSTRG.192663"; transcript_id "MSTRG.192663.1083"; exon_number "63";
chr6	StringTie	exon	32033790	32033892	1000	+	.	gene_id "MSTRG.192663"; transcript_id "MSTRG.192663.1083"; exon_number "64";
chr6	StringTie	exon	32034058	32034331	1000	+	.	gene_id "MSTRG.192663"; transcript_id "MSTRG.192663.1083"; exon_number "65";
chr6	StringTie	exon	32034514	32034597	1000	+	.	gene_id "MSTRG.192663"; transcript_id "MSTRG.192663.1083"; exon_number "66";
chr6	StringTie	exon	32034860	32034992	1000	+	.	gene_id "MSTRG.192663"; transcript_id "MSTRG.192663.1083"; exon_number "67";
chr6	StringTie	exon	32035136	32035416	1000	+	.	gene_id "MSTRG.192663"; transcript_id "MSTRG.192663.1083"; exon_number "68";
chr6	StringTie	transcript	31959002	31969830	1000	+	.	gene_id "MSTRG.192663"; transcript_id "MSTRG.192663.1084";
chr6	StringTie	exon	31959002	31959214	1000	+	.	gene_id "MSTRG.192663"; transcript_id "MSTRG.192663.1084"; exon_number "1";
chr6	StringTie	exon	31959297	31959400	1000	+	.	gene_id "MSTRG.192663"; transcript_id "MSTRG.192663.1084"; exon_number "2";
chr6	StringTie	exon	31960010	31960119	1000	+	.	gene_id "MSTRG.192663"; transcript_id "MSTRG.192663.1084"; exon_number "3";
chr6	StringTie	exon	31960220	31960337	1000	+	.	gene_id "MSTRG.192663"; transcript_id "MSTRG.192663.1084"; exon_number "4";
chr6	StringTie	exon	31960666	31960740	1000	+	.	gene_id "MSTRG.192663"; transcript_id "MSTRG.192663.1084"; exon_number "5";
chr6	StringTie	exon	31961041	31961094	1000	+	.	gene_id "MSTRG.192663"; transcript_id "MSTRG.192663.1084"; exon_number "6";
chr6	StringTie	exon	31961196	31961386	1000	+	.	gene_id "MSTRG.192663"; transcript_id "MSTRG.192663.1084"; exon_number "7";
chr6	StringTie	exon	31961547	31961675	1000	+	.	gene_id "MSTRG.192663"; transcript_id "MSTRG.192663.1084"; exon_number "8";
chr6	StringTie	exon	31961909	31962054	1000	+	.	gene_id "MSTRG.192663"; transcript_id "MSTRG.192663.1084"; exon_number "9";
chr6	StringTie	exon	31962439	31962585	1000	+	.	gene_id "MSTRG.192663"; transcript_id "MSTRG.192663.1084"; exon_number "10";
chr6	StringTie	exon	31962714	31962798	1000	+	.	gene_id "MSTRG.192663"; transcript_id "MSTRG.192663.1084"; exon_number "11";
chr6	StringTie	exon	31962985	31963091	1000	+	.	gene_id "MSTRG.192663"; transcript_id "MSTRG.192663.1084"; exon_number "12";
chr6	StringTie	exon	31963413	31963559	1000	+	.	gene_id "MSTRG.192663"; transcript_id "MSTRG.192663.1084"; exon_number "13";
chr6	StringTie	exon	31963637	31963733	1000	+	.	gene_id "MSTRG.192663"; transcript_id "MSTRG.192663.1084"; exon_number "14";
chr6	StringTie	exon	31963913	31964125	1000	+	.	gene_id "MSTRG.192663"; transcript_id "MSTRG.192663.1084"; exon_number "15";
chr6	StringTie	exon	31964232	31964342	1000	+	.	gene_id "MSTRG.192663"; transcript_id "MSTRG.192663.1084"; exon_number "16";
chr6	StringTie	exon	31965783	31966013	1000	+	.	gene_id "MSTRG.192663"; transcript_id "MSTRG.192663.1084"; exon_number "17";
chr6	StringTie	exon	31966709	31966846	1000	+	.	gene_id "MSTRG.192663"; transcript_id "MSTRG.192663.1084"; exon_number "18";
chr6	StringTie	exon	31967004	31967141	1000	+	.	gene_id "MSTRG.192663"; transcript_id "MSTRG.192663.1084"; exon_number "19";
chr6	StringTie	exon	31967273	31967377	1000	+	.	gene_id "MSTRG.192663"; transcript_id "MSTRG.192663.1084"; exon_number "20";
chr6	StringTie	exon	31967715	31967862	1000	+	.	gene_id "MSTRG.192663"; transcript_id "MSTRG.192663.1084"; exon_number "21";
chr6	StringTie	exon	31967956	31968082	1000	+	.	gene_id "MSTRG.192663"; transcript_id "MSTRG.192663.1084"; exon_number "22";
chr6	StringTie	exon	31968328	31968538	1000	+	.	gene_id "MSTRG.192663"; transcript_id "MSTRG.192663.1084"; exon_number "23";
chr6	StringTie	exon	31968686	31968796	1000	+	.	gene_id "MSTRG.192663"; transcript_id "MSTRG.192663.1084"; exon_number "24";
chr6	StringTie	exon	31968871	31969089	1000	+	.	gene_id "MSTRG.192663"; transcript_id "MSTRG.192663.1084"; exon_number "25";
chr6	StringTie	exon	31969280	31969420	1000	+	.	gene_id "MSTRG.192663"; transcript_id "MSTRG.192663.1084"; exon_number "26";
chr6	StringTie	exon	31969515	31969830	1000	+	.	gene_id "MSTRG.192663"; transcript_id "MSTRG.192663.1084"; exon_number "27";
chr6	StringTie	transcript	31959013	31969822	1000	+	.	gene_id "MSTRG.192663"; transcript_id "MSTRG.192663.1085";
chr6	StringTie	exon	31959013	31959214	1000	+	.	gene_id "MSTRG.192663"; transcript_id "MSTRG.192663.1085"; exon_number "1";
chr6	StringTie	exon	31959297	31959400	1000	+	.	gene_id "MSTRG.192663"; transcript_id "MSTRG.192663.1085"; exon_number "2";
chr6	StringTie	exon	31960010	31960119	1000	+	.	gene_id "MSTRG.192663"; transcript_id "MSTRG.192663.1085"; exon_number "3";
chr6	StringTie	exon	31960220	31960337	1000	+	.	gene_id "MSTRG.192663"; transcript_id "MSTRG.192663.1085"; exon_number "4";
chr6	StringTie	exon	31960432	31960546	1000	+	.	gene_id "MSTRG.192663"; transcript_id "MSTRG.192663.1085"; exon_number "5";
chr6	StringTie	exon	31960666	31960740	1000	+	.	gene_id "MSTRG.192663"; transcript_id "MSTRG.192663.1085"; exon_number "6";
chr6	StringTie	exon	31961041	31961094	1000	+	.	gene_id "MSTRG.192663"; transcript_id "MSTRG.192663.1085"; exon_number "7";
chr6	StringTie	exon	31961196	31961386	1000	+	.	gene_id "MSTRG.192663"; transcript_id "MSTRG.192663.1085"; exon_number "8";
chr6	StringTie	exon	31961547	31961675	1000	+	.	gene_id "MSTRG.192663"; transcript_id "MSTRG.192663.1085"; exon_number "9";
chr6	StringTie	exon	31961909	31962054	1000	+	.	gene_id "MSTRG.192663"; transcript_id "MSTRG.192663.1085"; exon_number "10";
chr6	StringTie	exon	31962439	31962585	1000	+	.	gene_id "MSTRG.192663"; transcript_id "MSTRG.192663.1085"; exon_number "11";
chr6	StringTie	exon	31962714	31962798	1000	+	.	gene_id "MSTRG.192663"; transcript_id "MSTRG.192663.1085"; exon_number "12";
chr6	StringTie	exon	31962985	31963091	1000	+	.	gene_id "MSTRG.192663"; transcript_id "MSTRG.192663.1085"; exon_number "13";
chr6	StringTie	exon	31963413	31963559	1000	+	.	gene_id "MSTRG.192663"; transcript_id "MSTRG.192663.1085"; exon_number "14";
chr6	StringTie	exon	31963637	31963733	1000	+	.	gene_id "MSTRG.192663"; transcript_id "MSTRG.192663.1085"; exon_number "15";
chr6	StringTie	exon	31963913	31964125	1000	+	.	gene_id "MSTRG.192663"; transcript_id "MSTRG.192663.1085"; exon_number "16";
chr6	StringTie	exon	31964232	31964342	1000	+	.	gene_id "MSTRG.192663"; transcript_id "MSTRG.192663.1085"; exon_number "17";
chr6	StringTie	exon	31965783	31966013	1000	+	.	gene_id "MSTRG.192663"; transcript_id "MSTRG.192663.1085"; exon_number "18";
chr6	StringTie	exon	31966709	31966846	1000	+	.	gene_id "MSTRG.192663"; transcript_id "MSTRG.192663.1085"; exon_number "19";
chr6	StringTie	exon	31967004	31967141	1000	+	.	gene_id "MSTRG.192663"; transcript_id "MSTRG.192663.1085"; exon_number "20";
chr6	StringTie	exon	31967273	31967377	1000	+	.	gene_id "MSTRG.192663"; transcript_id "MSTRG.192663.1085"; exon_number "21";
chr6	StringTie	exon	31967715	31967862	1000	+	.	gene_id "MSTRG.192663"; transcript_id "MSTRG.192663.1085"; exon_number "22";
chr6	StringTie	exon	31967956	31968538	1000	+	.	gene_id "MSTRG.192663"; transcript_id "MSTRG.192663.1085"; exon_number "23";
chr6	StringTie	exon	31968686	31968796	1000	+	.	gene_id "MSTRG.192663"; transcript_id "MSTRG.192663.1085"; exon_number "24";
chr6	StringTie	exon	31968871	31969089	1000	+	.	gene_id "MSTRG.192663"; transcript_id "MSTRG.192663.1085"; exon_number "25";
chr6	StringTie	exon	31969280	31969420	1000	+	.	gene_id "MSTRG.192663"; transcript_id "MSTRG.192663.1085"; exon_number "26";
chr6	StringTie	exon	31969492	31969822	1000	+	.	gene_id "MSTRG.192663"; transcript_id "MSTRG.192663.1085"; exon_number "27";
chr6	StringTie	transcript	31959013	31969893	1000	+	.	gene_id "MSTRG.192663"; transcript_id "MSTRG.192663.1086";
chr6	StringTie	exon	31959013	31959214	1000	+	.	gene_id "MSTRG.192663"; transcript_id "MSTRG.192663.1086"; exon_number "1";
chr6	StringTie	exon	31959297	31959400	1000	+	.	gene_id "MSTRG.192663"; transcript_id "MSTRG.192663.1086"; exon_number "2";
chr6	StringTie	exon	31960010	31960119	1000	+	.	gene_id "MSTRG.192663"; transcript_id "MSTRG.192663.1086"; exon_number "3";
chr6	StringTie	exon	31960220	31960337	1000	+	.	gene_id "MSTRG.192663"; transcript_id "MSTRG.192663.1086"; exon_number "4";
chr6	StringTie	exon	31960432	31960546	1000	+	.	gene_id "MSTRG.192663"; transcript_id "MSTRG.192663.1086"; exon_number "5";
chr6	StringTie	exon	31960666	31960740	1000	+	.	gene_id "MSTRG.192663"; transcript_id "MSTRG.192663.1086"; exon_number "6";
chr6	StringTie	exon	31961041	31961094	1000	+	.	gene_id "MSTRG.192663"; transcript_id "MSTRG.192663.1086"; exon_number "7";
chr6	StringTie	exon	31961196	31961386	1000	+	.	gene_id "MSTRG.192663"; transcript_id "MSTRG.192663.1086"; exon_number "8";
chr6	StringTie	exon	31961547	31961675	1000	+	.	gene_id "MSTRG.192663"; transcript_id "MSTRG.192663.1086"; exon_number "9";
chr6	StringTie	exon	31961909	31962054	1000	+	.	gene_id "MSTRG.192663"; transcript_id "MSTRG.192663.1086"; exon_number "10";
chr6	StringTie	exon	31962439	31962585	1000	+	.	gene_id "MSTRG.192663"; transcript_id "MSTRG.192663.1086"; exon_number "11";
chr6	StringTie	exon	31962714	31962798	1000	+	.	gene_id "MSTRG.192663"; transcript_id "MSTRG.192663.1086"; exon_number "12";
chr6	StringTie	exon	31962985	31963091	1000	+	.	gene_id "MSTRG.192663"; transcript_id "MSTRG.192663.1086"; exon_number "13";
chr6	StringTie	exon	31963413	31963559	1000	+	.	gene_id "MSTRG.192663"; transcript_id "MSTRG.192663.1086"; exon_number "14";
chr6	StringTie	exon	31963637	31963733	1000	+	.	gene_id "MSTRG.192663"; transcript_id "MSTRG.192663.1086"; exon_number "15";
chr6	StringTie	exon	31963913	31964125	1000	+	.	gene_id "MSTRG.192663"; transcript_id "MSTRG.192663.1086"; exon_number "16";
chr6	StringTie	exon	31964232	31964342	1000	+	.	gene_id "MSTRG.192663"; transcript_id "MSTRG.192663.1086"; exon_number "17";
chr6	StringTie	exon	31965783	31966013	1000	+	.	gene_id "MSTRG.192663"; transcript_id "MSTRG.192663.1086"; exon_number "18";
chr6	StringTie	exon	31966709	31966846	1000	+	.	gene_id "MSTRG.192663"; transcript_id "MSTRG.192663.1086"; exon_number "19";
chr6	StringTie	exon	31967004	31967141	1000	+	.	gene_id "MSTRG.192663"; transcript_id "MSTRG.192663.1086"; exon_number "20";
chr6	StringTie	exon	31967273	31967377	1000	+	.	gene_id "MSTRG.192663"; transcript_id "MSTRG.192663.1086"; exon_number "21";
chr6	StringTie	exon	31967715	31967862	1000	+	.	gene_id "MSTRG.192663"; transcript_id "MSTRG.192663.1086"; exon_number "22";
chr6	StringTie	exon	31967956	31968082	1000	+	.	gene_id "MSTRG.192663"; transcript_id "MSTRG.192663.1086"; exon_number "23";
chr6	StringTie	exon	31968328	31968538	1000	+	.	gene_id "MSTRG.192663"; transcript_id "MSTRG.192663.1086"; exon_number "24";
chr6	StringTie	exon	31968686	31968796	1000	+	.	gene_id "MSTRG.192663"; transcript_id "MSTRG.192663.1086"; exon_number "25";
chr6	StringTie	exon	31968871	31969089	1000	+	.	gene_id "MSTRG.192663"; transcript_id "MSTRG.192663.1086"; exon_number "26";
chr6	StringTie	exon	31969280	31969420	1000	+	.	gene_id "MSTRG.192663"; transcript_id "MSTRG.192663.1086"; exon_number "27";
chr6	StringTie	exon	31969492	31969893	1000	+	.	gene_id "MSTRG.192663"; transcript_id "MSTRG.192663.1086"; exon_number "28";
chr6	StringTie	transcript	31959013	31981468	1000	+	.	gene_id "MSTRG.192663"; transcript_id "MSTRG.192663.1087";
chr6	StringTie	exon	31959013	31959214	1000	+	.	gene_id "MSTRG.192663"; transcript_id "MSTRG.192663.1087"; exon_number "1";
chr6	StringTie	exon	31959297	31959400	1000	+	.	gene_id "MSTRG.192663"; transcript_id "MSTRG.192663.1087"; exon_number "2";
chr6	StringTie	exon	31960010	31960119	1000	+	.	gene_id "MSTRG.192663"; transcript_id "MSTRG.192663.1087"; exon_number "3";
chr6	StringTie	exon	31960220	31960337	1000	+	.	gene_id "MSTRG.192663"; transcript_id "MSTRG.192663.1087"; exon_number "4";
chr6	StringTie	exon	31960432	31960546	1000	+	.	gene_id "MSTRG.192663"; transcript_id "MSTRG.192663.1087"; exon_number "5";
chr6	StringTie	exon	31960666	31960740	1000	+	.	gene_id "MSTRG.192663"; transcript_id "MSTRG.192663.1087"; exon_number "6";
chr6	StringTie	exon	31961041	31961094	1000	+	.	gene_id "MSTRG.192663"; transcript_id "MSTRG.192663.1087"; exon_number "7";
chr6	StringTie	exon	31961196	31961386	1000	+	.	gene_id "MSTRG.192663"; transcript_id "MSTRG.192663.1087"; exon_number "8";
chr6	StringTie	exon	31961547	31961675	1000	+	.	gene_id "MSTRG.192663"; transcript_id "MSTRG.192663.1087"; exon_number "9";
chr6	StringTie	exon	31961909	31962054	1000	+	.	gene_id "MSTRG.192663"; transcript_id "MSTRG.192663.1087"; exon_number "10";
chr6	StringTie	exon	31962439	31962585	1000	+	.	gene_id "MSTRG.192663"; transcript_id "MSTRG.192663.1087"; exon_number "11";
chr6	StringTie	exon	31962714	31962798	1000	+	.	gene_id "MSTRG.192663"; transcript_id "MSTRG.192663.1087"; exon_number "12";
chr6	StringTie	exon	31962985	31963091	1000	+	.	gene_id "MSTRG.192663"; transcript_id "MSTRG.192663.1087"; exon_number "13";
chr6	StringTie	exon	31963413	31963559	1000	+	.	gene_id "MSTRG.192663"; transcript_id "MSTRG.192663.1087"; exon_number "14";
chr6	StringTie	exon	31963637	31963733	1000	+	.	gene_id "MSTRG.192663"; transcript_id "MSTRG.192663.1087"; exon_number "15";
chr6	StringTie	exon	31963913	31964125	1000	+	.	gene_id "MSTRG.192663"; transcript_id "MSTRG.192663.1087"; exon_number "16";
chr6	StringTie	exon	31964232	31964342	1000	+	.	gene_id "MSTRG.192663"; transcript_id "MSTRG.192663.1087"; exon_number "17";
chr6	StringTie	exon	31965783	31966013	1000	+	.	gene_id "MSTRG.192663"; transcript_id "MSTRG.192663.1087"; exon_number "18";
chr6	StringTie	exon	31966709	31966846	1000	+	.	gene_id "MSTRG.192663"; transcript_id "MSTRG.192663.1087"; exon_number "19";
chr6	StringTie	exon	31967004	31967141	1000	+	.	gene_id "MSTRG.192663"; transcript_id "MSTRG.192663.1087"; exon_number "20";
chr6	StringTie	exon	31967273	31967377	1000	+	.	gene_id "MSTRG.192663"; transcript_id "MSTRG.192663.1087"; exon_number "21";
chr6	StringTie	exon	31967715	31967862	1000	+	.	gene_id "MSTRG.192663"; transcript_id "MSTRG.192663.1087"; exon_number "22";
chr6	StringTie	exon	31967956	31968082	1000	+	.	gene_id "MSTRG.192663"; transcript_id "MSTRG.192663.1087"; exon_number "23";
chr6	StringTie	exon	31968328	31968538	1000	+	.	gene_id "MSTRG.192663"; transcript_id "MSTRG.192663.1087"; exon_number "24";
chr6	StringTie	exon	31968686	31968796	1000	+	.	gene_id "MSTRG.192663"; transcript_id "MSTRG.192663.1087"; exon_number "25";
chr6	StringTie	exon	31968871	31969089	1000	+	.	gene_id "MSTRG.192663"; transcript_id "MSTRG.192663.1087"; exon_number "26";
chr6	StringTie	exon	31969280	31969420	1000	+	.	gene_id "MSTRG.192663"; transcript_id "MSTRG.192663.1087"; exon_number "27";
chr6	StringTie	exon	31969515	31969724	1000	+	.	gene_id "MSTRG.192663"; transcript_id "MSTRG.192663.1087"; exon_number "28";
chr6	StringTie	exon	31971869	31972757	1000	+	.	gene_id "MSTRG.192663"; transcript_id "MSTRG.192663.1087"; exon_number "29";
chr6	StringTie	exon	31978903	31978998	1000	+	.	gene_id "MSTRG.192663"; transcript_id "MSTRG.192663.1087"; exon_number "30";
chr6	StringTie	exon	31979414	31979553	1000	+	.	gene_id "MSTRG.192663"; transcript_id "MSTRG.192663.1087"; exon_number "31";
chr6	StringTie	exon	31980451	31980548	1000	+	.	gene_id "MSTRG.192663"; transcript_id "MSTRG.192663.1087"; exon_number "32";
chr6	StringTie	exon	31980654	31980801	1000	+	.	gene_id "MSTRG.192663"; transcript_id "MSTRG.192663.1087"; exon_number "33";
chr6	StringTie	exon	31981021	31981468	1000	+	.	gene_id "MSTRG.192663"; transcript_id "MSTRG.192663.1087"; exon_number "34";
chr6	StringTie	transcript	31959014	32009033	1000	+	.	gene_id "MSTRG.192663"; transcript_id "MSTRG.192663.1088";
chr6	StringTie	exon	31959014	31959214	1000	+	.	gene_id "MSTRG.192663"; transcript_id "MSTRG.192663.1088"; exon_number "1";
chr6	StringTie	exon	31959297	31959400	1000	+	.	gene_id "MSTRG.192663"; transcript_id "MSTRG.192663.1088"; exon_number "2";
chr6	StringTie	exon	31960010	31960119	1000	+	.	gene_id "MSTRG.192663"; transcript_id "MSTRG.192663.1088"; exon_number "3";
chr6	StringTie	exon	31960220	31960337	1000	+	.	gene_id "MSTRG.192663"; transcript_id "MSTRG.192663.1088"; exon_number "4";
chr6	StringTie	exon	31960432	31960546	1000	+	.	gene_id "MSTRG.192663"; transcript_id "MSTRG.192663.1088"; exon_number "5";
chr6	StringTie	exon	31960666	31960740	1000	+	.	gene_id "MSTRG.192663"; transcript_id "MSTRG.192663.1088"; exon_number "6";
chr6	StringTie	exon	31961041	31961094	1000	+	.	gene_id "MSTRG.192663"; transcript_id "MSTRG.192663.1088"; exon_number "7";
chr6	StringTie	exon	31961196	31961386	1000	+	.	gene_id "MSTRG.192663"; transcript_id "MSTRG.192663.1088"; exon_number "8";
chr6	StringTie	exon	31961547	31961675	1000	+	.	gene_id "MSTRG.192663"; transcript_id "MSTRG.192663.1088"; exon_number "9";
chr6	StringTie	exon	31961909	31962054	1000	+	.	gene_id "MSTRG.192663"; transcript_id "MSTRG.192663.1088"; exon_number "10";
chr6	StringTie	exon	31962439	31962585	1000	+	.	gene_id "MSTRG.192663"; transcript_id "MSTRG.192663.1088"; exon_number "11";
chr6	StringTie	exon	31962714	31962798	1000	+	.	gene_id "MSTRG.192663"; transcript_id "MSTRG.192663.1088"; exon_number "12";
chr6	StringTie	exon	31962985	31963091	1000	+	.	gene_id "MSTRG.192663"; transcript_id "MSTRG.192663.1088"; exon_number "13";
chr6	StringTie	exon	31963413	31963559	1000	+	.	gene_id "MSTRG.192663"; transcript_id "MSTRG.192663.1088"; exon_number "14";
chr6	StringTie	exon	31963637	31963733	1000	+	.	gene_id "MSTRG.192663"; transcript_id "MSTRG.192663.1088"; exon_number "15";
chr6	StringTie	exon	31963913	31964125	1000	+	.	gene_id "MSTRG.192663"; transcript_id "MSTRG.192663.1088"; exon_number "16";
chr6	StringTie	exon	31964232	31964342	1000	+	.	gene_id "MSTRG.192663"; transcript_id "MSTRG.192663.1088"; exon_number "17";
chr6	StringTie	exon	31965783	31966013	1000	+	.	gene_id "MSTRG.192663"; transcript_id "MSTRG.192663.1088"; exon_number "18";
chr6	StringTie	exon	31966709	31966846	1000	+	.	gene_id "MSTRG.192663"; transcript_id "MSTRG.192663.1088"; exon_number "19";
chr6	StringTie	exon	31967004	31967141	1000	+	.	gene_id "MSTRG.192663"; transcript_id "MSTRG.192663.1088"; exon_number "20";
chr6	StringTie	exon	31967273	31967377	1000	+	.	gene_id "MSTRG.192663"; transcript_id "MSTRG.192663.1088"; exon_number "21";
chr6	StringTie	exon	31967715	31967862	1000	+	.	gene_id "MSTRG.192663"; transcript_id "MSTRG.192663.1088"; exon_number "22";
chr6	StringTie	exon	31967956	31968082	1000	+	.	gene_id "MSTRG.192663"; transcript_id "MSTRG.192663.1088"; exon_number "23";
chr6	StringTie	exon	31968348	31968538	1000	+	.	gene_id "MSTRG.192663"; transcript_id "MSTRG.192663.1088"; exon_number "24";
chr6	StringTie	exon	31968686	31968796	1000	+	.	gene_id "MSTRG.192663"; transcript_id "MSTRG.192663.1088"; exon_number "25";
chr6	StringTie	exon	31968871	31969089	1000	+	.	gene_id "MSTRG.192663"; transcript_id "MSTRG.192663.1088"; exon_number "26";
chr6	StringTie	exon	31969280	31969420	1000	+	.	gene_id "MSTRG.192663"; transcript_id "MSTRG.192663.1088"; exon_number "27";
chr6	StringTie	exon	31969515	31969724	1000	+	.	gene_id "MSTRG.192663"; transcript_id "MSTRG.192663.1088"; exon_number "28";
chr6	StringTie	exon	31971869	31972511	1000	+	.	gene_id "MSTRG.192663"; transcript_id "MSTRG.192663.1088"; exon_number "29";
chr6	StringTie	exon	31972621	31972757	1000	+	.	gene_id "MSTRG.192663"; transcript_id "MSTRG.192663.1088"; exon_number "30";
chr6	StringTie	exon	31978903	31978998	1000	+	.	gene_id "MSTRG.192663"; transcript_id "MSTRG.192663.1088"; exon_number "31";
chr6	StringTie	exon	31979414	31979553	1000	+	.	gene_id "MSTRG.192663"; transcript_id "MSTRG.192663.1088"; exon_number "32";
chr6	StringTie	exon	31980451	31980548	1000	+	.	gene_id "MSTRG.192663"; transcript_id "MSTRG.192663.1088"; exon_number "33";
chr6	StringTie	exon	31980654	31980801	1000	+	.	gene_id "MSTRG.192663"; transcript_id "MSTRG.192663.1088"; exon_number "34";
chr6	StringTie	exon	31981004	31981188	1000	+	.	gene_id "MSTRG.192663"; transcript_id "MSTRG.192663.1088"; exon_number "35";
chr6	StringTie	exon	31982305	31982919	1000	+	.	gene_id "MSTRG.192663"; transcript_id "MSTRG.192663.1088"; exon_number "36";
chr6	StringTie	exon	31983129	31983366	1000	+	.	gene_id "MSTRG.192663"; transcript_id "MSTRG.192663.1088"; exon_number "37";
chr6	StringTie	exon	31983585	31991307	1000	+	.	gene_id "MSTRG.192663"; transcript_id "MSTRG.192663.1088"; exon_number "38";
chr6	StringTie	exon	31991407	31992232	1000	+	.	gene_id "MSTRG.192663"; transcript_id "MSTRG.192663.1088"; exon_number "39";
chr6	StringTie	exon	31992386	31993164	1000	+	.	gene_id "MSTRG.192663"; transcript_id "MSTRG.192663.1088"; exon_number "40";
chr6	StringTie	exon	31993425	31993622	1000	+	.	gene_id "MSTRG.192663"; transcript_id "MSTRG.192663.1088"; exon_number "41";
chr6	StringTie	exon	31993714	31993825	1000	+	.	gene_id "MSTRG.192663"; transcript_id "MSTRG.192663.1088"; exon_number "42";
chr6	StringTie	exon	31993916	31993986	1000	+	.	gene_id "MSTRG.192663"; transcript_id "MSTRG.192663.1088"; exon_number "43";
chr6	StringTie	exon	31994245	31994707	1000	+	.	gene_id "MSTRG.192663"; transcript_id "MSTRG.192663.1088"; exon_number "44";
chr6	StringTie	exon	31994952	31995003	1000	+	.	gene_id "MSTRG.192663"; transcript_id "MSTRG.192663.1088"; exon_number "45";
chr6	StringTie	exon	31995105	31995194	1000	+	.	gene_id "MSTRG.192663"; transcript_id "MSTRG.192663.1088"; exon_number "46";
chr6	StringTie	exon	31995330	31995539	1000	+	.	gene_id "MSTRG.192663"; transcript_id "MSTRG.192663.1088"; exon_number "47";
chr6	StringTie	exon	31995719	31995794	1000	+	.	gene_id "MSTRG.192663"; transcript_id "MSTRG.192663.1088"; exon_number "48";
chr6	StringTie	exon	31995955	31996111	1000	+	.	gene_id "MSTRG.192663"; transcript_id "MSTRG.192663.1088"; exon_number "49";
chr6	StringTie	exon	31996207	31996323	1000	+	.	gene_id "MSTRG.192663"; transcript_id "MSTRG.192663.1088"; exon_number "50";
chr6	StringTie	exon	31996429	31996600	1000	+	.	gene_id "MSTRG.192663"; transcript_id "MSTRG.192663.1088"; exon_number "51";
chr6	StringTie	exon	31996829	31997061	1000	+	.	gene_id "MSTRG.192663"; transcript_id "MSTRG.192663.1088"; exon_number "52";
chr6	StringTie	exon	31997144	31999396	1000	+	.	gene_id "MSTRG.192663"; transcript_id "MSTRG.192663.1088"; exon_number "53";
chr6	StringTie	exon	31999487	32006077	1000	+	.	gene_id "MSTRG.192663"; transcript_id "MSTRG.192663.1088"; exon_number "54";
chr6	StringTie	exon	32006205	32006512	1000	+	.	gene_id "MSTRG.192663"; transcript_id "MSTRG.192663.1088"; exon_number "55";
chr6	StringTie	exon	32006620	32006721	1000	+	.	gene_id "MSTRG.192663"; transcript_id "MSTRG.192663.1088"; exon_number "56";
chr6	StringTie	exon	32006810	32006911	1000	+	.	gene_id "MSTRG.192663"; transcript_id "MSTRG.192663.1088"; exon_number "57";
chr6	StringTie	exon	32007013	32007099	1000	+	.	gene_id "MSTRG.192663"; transcript_id "MSTRG.192663.1088"; exon_number "58";
chr6	StringTie	exon	32007269	32007470	1000	+	.	gene_id "MSTRG.192663"; transcript_id "MSTRG.192663.1088"; exon_number "59";
chr6	StringTie	exon	32007671	32007849	1000	+	.	gene_id "MSTRG.192663"; transcript_id "MSTRG.192663.1088"; exon_number "60";
chr6	StringTie	exon	32007933	32008036	1000	+	.	gene_id "MSTRG.192663"; transcript_id "MSTRG.192663.1088"; exon_number "61";
chr6	StringTie	exon	32008134	32009033	1000	+	.	gene_id "MSTRG.192663"; transcript_id "MSTRG.192663.1088"; exon_number "62";
chr6	StringTie	transcript	31959016	32041753	1000	+	.	gene_id "MSTRG.192663"; transcript_id "MSTRG.192663.1089";
chr6	StringTie	exon	31959016	31959214	1000	+	.	gene_id "MSTRG.192663"; transcript_id "MSTRG.192663.1089"; exon_number "1";
chr6	StringTie	exon	31959297	31959400	1000	+	.	gene_id "MSTRG.192663"; transcript_id "MSTRG.192663.1089"; exon_number "2";
chr6	StringTie	exon	31960010	31960119	1000	+	.	gene_id "MSTRG.192663"; transcript_id "MSTRG.192663.1089"; exon_number "3";
chr6	StringTie	exon	31960220	31960337	1000	+	.	gene_id "MSTRG.192663"; transcript_id "MSTRG.192663.1089"; exon_number "4";
chr6	StringTie	exon	31960432	31960546	1000	+	.	gene_id "MSTRG.192663"; transcript_id "MSTRG.192663.1089"; exon_number "5";
chr6	StringTie	exon	31960666	31960740	1000	+	.	gene_id "MSTRG.192663"; transcript_id "MSTRG.192663.1089"; exon_number "6";
chr6	StringTie	exon	31961041	31961094	1000	+	.	gene_id "MSTRG.192663"; transcript_id "MSTRG.192663.1089"; exon_number "7";
chr6	StringTie	exon	31961196	31961386	1000	+	.	gene_id "MSTRG.192663"; transcript_id "MSTRG.192663.1089"; exon_number "8";
chr6	StringTie	exon	31961547	31961675	1000	+	.	gene_id "MSTRG.192663"; transcript_id "MSTRG.192663.1089"; exon_number "9";
chr6	StringTie	exon	31961909	31962054	1000	+	.	gene_id "MSTRG.192663"; transcript_id "MSTRG.192663.1089"; exon_number "10";
chr6	StringTie	exon	31962439	31962585	1000	+	.	gene_id "MSTRG.192663"; transcript_id "MSTRG.192663.1089"; exon_number "11";
chr6	StringTie	exon	31962714	31962798	1000	+	.	gene_id "MSTRG.192663"; transcript_id "MSTRG.192663.1089"; exon_number "12";
chr6	StringTie	exon	31962985	31963091	1000	+	.	gene_id "MSTRG.192663"; transcript_id "MSTRG.192663.1089"; exon_number "13";
chr6	StringTie	exon	31963413	31963559	1000	+	.	gene_id "MSTRG.192663"; transcript_id "MSTRG.192663.1089"; exon_number "14";
chr6	StringTie	exon	31963637	31963733	1000	+	.	gene_id "MSTRG.192663"; transcript_id "MSTRG.192663.1089"; exon_number "15";
chr6	StringTie	exon	31963913	31964125	1000	+	.	gene_id "MSTRG.192663"; transcript_id "MSTRG.192663.1089"; exon_number "16";
chr6	StringTie	exon	31964232	31964342	1000	+	.	gene_id "MSTRG.192663"; transcript_id "MSTRG.192663.1089"; exon_number "17";
chr6	StringTie	exon	31965783	31966013	1000	+	.	gene_id "MSTRG.192663"; transcript_id "MSTRG.192663.1089"; exon_number "18";
chr6	StringTie	exon	31966709	31966846	1000	+	.	gene_id "MSTRG.192663"; transcript_id "MSTRG.192663.1089"; exon_number "19";
chr6	StringTie	exon	31967004	31967141	1000	+	.	gene_id "MSTRG.192663"; transcript_id "MSTRG.192663.1089"; exon_number "20";
chr6	StringTie	exon	31967273	31967377	1000	+	.	gene_id "MSTRG.192663"; transcript_id "MSTRG.192663.1089"; exon_number "21";
chr6	StringTie	exon	31967715	31967862	1000	+	.	gene_id "MSTRG.192663"; transcript_id "MSTRG.192663.1089"; exon_number "22";
chr6	StringTie	exon	31967956	31968538	1000	+	.	gene_id "MSTRG.192663"; transcript_id "MSTRG.192663.1089"; exon_number "23";
chr6	StringTie	exon	31968686	31968796	1000	+	.	gene_id "MSTRG.192663"; transcript_id "MSTRG.192663.1089"; exon_number "24";
chr6	StringTie	exon	31968871	31969089	1000	+	.	gene_id "MSTRG.192663"; transcript_id "MSTRG.192663.1089"; exon_number "25";
chr6	StringTie	exon	31969280	31969420	1000	+	.	gene_id "MSTRG.192663"; transcript_id "MSTRG.192663.1089"; exon_number "26";
chr6	StringTie	exon	31971869	31972511	1000	+	.	gene_id "MSTRG.192663"; transcript_id "MSTRG.192663.1089"; exon_number "27";
chr6	StringTie	exon	31972621	31972757	1000	+	.	gene_id "MSTRG.192663"; transcript_id "MSTRG.192663.1089"; exon_number "28";
chr6	StringTie	exon	31978903	31978998	1000	+	.	gene_id "MSTRG.192663"; transcript_id "MSTRG.192663.1089"; exon_number "29";
chr6	StringTie	exon	31979414	31979553	1000	+	.	gene_id "MSTRG.192663"; transcript_id "MSTRG.192663.1089"; exon_number "30";
chr6	StringTie	exon	31980451	31980548	1000	+	.	gene_id "MSTRG.192663"; transcript_id "MSTRG.192663.1089"; exon_number "31";
chr6	StringTie	exon	31980654	31980801	1000	+	.	gene_id "MSTRG.192663"; transcript_id "MSTRG.192663.1089"; exon_number "32";
chr6	StringTie	exon	31981004	31981188	1000	+	.	gene_id "MSTRG.192663"; transcript_id "MSTRG.192663.1089"; exon_number "33";
chr6	StringTie	exon	31982305	31983366	1000	+	.	gene_id "MSTRG.192663"; transcript_id "MSTRG.192663.1089"; exon_number "34";
chr6	StringTie	exon	31983585	31983667	1000	+	.	gene_id "MSTRG.192663"; transcript_id "MSTRG.192663.1089"; exon_number "35";
chr6	StringTie	exon	31983838	31984178	1000	+	.	gene_id "MSTRG.192663"; transcript_id "MSTRG.192663.1089"; exon_number "36";
chr6	StringTie	exon	31984276	31984408	1000	+	.	gene_id "MSTRG.192663"; transcript_id "MSTRG.192663.1089"; exon_number "37";
chr6	StringTie	exon	31991192	31991213	1000	+	.	gene_id "MSTRG.192663"; transcript_id "MSTRG.192663.1089"; exon_number "38";
chr6	StringTie	exon	32016869	32016916	1000	+	.	gene_id "MSTRG.192663"; transcript_id "MSTRG.192663.1089"; exon_number "39";
chr6	StringTie	exon	32017014	32017146	1000	+	.	gene_id "MSTRG.192663"; transcript_id "MSTRG.192663.1089"; exon_number "40";
chr6	StringTie	exon	32023930	32024045	1000	+	.	gene_id "MSTRG.192663"; transcript_id "MSTRG.192663.1089"; exon_number "41";
chr6	StringTie	exon	32024145	32024324	1000	+	.	gene_id "MSTRG.192663"; transcript_id "MSTRG.192663.1089"; exon_number "42";
chr6	StringTie	exon	32024470	32025902	1000	+	.	gene_id "MSTRG.192663"; transcript_id "MSTRG.192663.1089"; exon_number "43";
chr6	StringTie	exon	32026163	32026563	1000	+	.	gene_id "MSTRG.192663"; transcript_id "MSTRG.192663.1089"; exon_number "44";
chr6	StringTie	exon	32026654	32027122	1000	+	.	gene_id "MSTRG.192663"; transcript_id "MSTRG.192663.1089"; exon_number "45";
chr6	StringTie	exon	32027236	32027445	1000	+	.	gene_id "MSTRG.192663"; transcript_id "MSTRG.192663.1089"; exon_number "46";
chr6	StringTie	exon	32027690	32027741	1000	+	.	gene_id "MSTRG.192663"; transcript_id "MSTRG.192663.1089"; exon_number "47";
chr6	StringTie	exon	32027843	32027932	1000	+	.	gene_id "MSTRG.192663"; transcript_id "MSTRG.192663.1089"; exon_number "48";
chr6	StringTie	exon	32028068	32028277	1000	+	.	gene_id "MSTRG.192663"; transcript_id "MSTRG.192663.1089"; exon_number "49";
chr6	StringTie	exon	32028457	32028532	1000	+	.	gene_id "MSTRG.192663"; transcript_id "MSTRG.192663.1089"; exon_number "50";
chr6	StringTie	exon	32028693	32028849	1000	+	.	gene_id "MSTRG.192663"; transcript_id "MSTRG.192663.1089"; exon_number "51";
chr6	StringTie	exon	32028945	32029061	1000	+	.	gene_id "MSTRG.192663"; transcript_id "MSTRG.192663.1089"; exon_number "52";
chr6	StringTie	exon	32029167	32029338	1000	+	.	gene_id "MSTRG.192663"; transcript_id "MSTRG.192663.1089"; exon_number "53";
chr6	StringTie	exon	32029566	32029798	1000	+	.	gene_id "MSTRG.192663"; transcript_id "MSTRG.192663.1089"; exon_number "54";
chr6	StringTie	exon	32029881	32030048	1000	+	.	gene_id "MSTRG.192663"; transcript_id "MSTRG.192663.1089"; exon_number "55";
chr6	StringTie	exon	32030443	32030501	1000	+	.	gene_id "MSTRG.192663"; transcript_id "MSTRG.192663.1089"; exon_number "56";
chr6	StringTie	exon	32031551	32031644	1000	+	.	gene_id "MSTRG.192663"; transcript_id "MSTRG.192663.1089"; exon_number "57";
chr6	StringTie	exon	32031742	32031928	1000	+	.	gene_id "MSTRG.192663"; transcript_id "MSTRG.192663.1089"; exon_number "58";
chr6	StringTie	exon	32032043	32032133	1000	+	.	gene_id "MSTRG.192663"; transcript_id "MSTRG.192663.1089"; exon_number "59";
chr6	StringTie	exon	32032224	32032298	1000	+	.	gene_id "MSTRG.192663"; transcript_id "MSTRG.192663.1089"; exon_number "60";
chr6	StringTie	exon	32033790	32033892	1000	+	.	gene_id "MSTRG.192663"; transcript_id "MSTRG.192663.1089"; exon_number "61";
chr6	StringTie	exon	32034058	32034147	1000	+	.	gene_id "MSTRG.192663"; transcript_id "MSTRG.192663.1089"; exon_number "62";
chr6	StringTie	exon	32034233	32034331	1000	+	.	gene_id "MSTRG.192663"; transcript_id "MSTRG.192663.1089"; exon_number "63";
chr6	StringTie	exon	32034514	32039248	1000	+	.	gene_id "MSTRG.192663"; transcript_id "MSTRG.192663.1089"; exon_number "64";
chr6	StringTie	exon	32039356	32039457	1000	+	.	gene_id "MSTRG.192663"; transcript_id "MSTRG.192663.1089"; exon_number "65";
chr6	StringTie	exon	32039546	32039647	1000	+	.	gene_id "MSTRG.192663"; transcript_id "MSTRG.192663.1089"; exon_number "66";
chr6	StringTie	exon	32039749	32039835	1000	+	.	gene_id "MSTRG.192663"; transcript_id "MSTRG.192663.1089"; exon_number "67";
chr6	StringTie	exon	32040005	32040205	1000	+	.	gene_id "MSTRG.192663"; transcript_id "MSTRG.192663.1089"; exon_number "68";
chr6	StringTie	exon	32040406	32040584	1000	+	.	gene_id "MSTRG.192663"; transcript_id "MSTRG.192663.1089"; exon_number "69";
chr6	StringTie	exon	32040668	32041753	1000	+	.	gene_id "MSTRG.192663"; transcript_id "MSTRG.192663.1089"; exon_number "70";
chr6	StringTie	transcript	31815399	31830347	1000	+	.	gene_id "MSTRG.192663"; transcript_id "MSTRG.192663.109";
chr6	StringTie	exon	31815399	31817673	1000	+	.	gene_id "MSTRG.192663"; transcript_id "MSTRG.192663.109"; exon_number "1";
chr6	StringTie	exon	31829868	31830347	1000	+	.	gene_id "MSTRG.192663"; transcript_id "MSTRG.192663.109"; exon_number "2";
chr6	StringTie	transcript	31959020	31969813	1000	+	.	gene_id "MSTRG.192663"; transcript_id "MSTRG.192663.1090";
chr6	StringTie	exon	31959020	31959214	1000	+	.	gene_id "MSTRG.192663"; transcript_id "MSTRG.192663.1090"; exon_number "1";
chr6	StringTie	exon	31959297	31959400	1000	+	.	gene_id "MSTRG.192663"; transcript_id "MSTRG.192663.1090"; exon_number "2";
chr6	StringTie	exon	31960010	31960119	1000	+	.	gene_id "MSTRG.192663"; transcript_id "MSTRG.192663.1090"; exon_number "3";
chr6	StringTie	exon	31960220	31960337	1000	+	.	gene_id "MSTRG.192663"; transcript_id "MSTRG.192663.1090"; exon_number "4";
chr6	StringTie	exon	31960432	31960546	1000	+	.	gene_id "MSTRG.192663"; transcript_id "MSTRG.192663.1090"; exon_number "5";
chr6	StringTie	exon	31960666	31960740	1000	+	.	gene_id "MSTRG.192663"; transcript_id "MSTRG.192663.1090"; exon_number "6";
chr6	StringTie	exon	31961041	31961094	1000	+	.	gene_id "MSTRG.192663"; transcript_id "MSTRG.192663.1090"; exon_number "7";
chr6	StringTie	exon	31961196	31961386	1000	+	.	gene_id "MSTRG.192663"; transcript_id "MSTRG.192663.1090"; exon_number "8";
chr6	StringTie	exon	31961547	31961675	1000	+	.	gene_id "MSTRG.192663"; transcript_id "MSTRG.192663.1090"; exon_number "9";
chr6	StringTie	exon	31961936	31962054	1000	+	.	gene_id "MSTRG.192663"; transcript_id "MSTRG.192663.1090"; exon_number "10";
chr6	StringTie	exon	31962439	31962585	1000	+	.	gene_id "MSTRG.192663"; transcript_id "MSTRG.192663.1090"; exon_number "11";
chr6	StringTie	exon	31962714	31962798	1000	+	.	gene_id "MSTRG.192663"; transcript_id "MSTRG.192663.1090"; exon_number "12";
chr6	StringTie	exon	31962985	31963091	1000	+	.	gene_id "MSTRG.192663"; transcript_id "MSTRG.192663.1090"; exon_number "13";
chr6	StringTie	exon	31963413	31963559	1000	+	.	gene_id "MSTRG.192663"; transcript_id "MSTRG.192663.1090"; exon_number "14";
chr6	StringTie	exon	31963637	31963733	1000	+	.	gene_id "MSTRG.192663"; transcript_id "MSTRG.192663.1090"; exon_number "15";
chr6	StringTie	exon	31963913	31964125	1000	+	.	gene_id "MSTRG.192663"; transcript_id "MSTRG.192663.1090"; exon_number "16";
chr6	StringTie	exon	31964232	31964342	1000	+	.	gene_id "MSTRG.192663"; transcript_id "MSTRG.192663.1090"; exon_number "17";
chr6	StringTie	exon	31965783	31966013	1000	+	.	gene_id "MSTRG.192663"; transcript_id "MSTRG.192663.1090"; exon_number "18";
chr6	StringTie	exon	31966709	31966846	1000	+	.	gene_id "MSTRG.192663"; transcript_id "MSTRG.192663.1090"; exon_number "19";
chr6	StringTie	exon	31967004	31967141	1000	+	.	gene_id "MSTRG.192663"; transcript_id "MSTRG.192663.1090"; exon_number "20";
chr6	StringTie	exon	31967273	31967377	1000	+	.	gene_id "MSTRG.192663"; transcript_id "MSTRG.192663.1090"; exon_number "21";
chr6	StringTie	exon	31967715	31967862	1000	+	.	gene_id "MSTRG.192663"; transcript_id "MSTRG.192663.1090"; exon_number "22";
chr6	StringTie	exon	31967956	31968082	1000	+	.	gene_id "MSTRG.192663"; transcript_id "MSTRG.192663.1090"; exon_number "23";
chr6	StringTie	exon	31968328	31968538	1000	+	.	gene_id "MSTRG.192663"; transcript_id "MSTRG.192663.1090"; exon_number "24";
chr6	StringTie	exon	31968686	31968796	1000	+	.	gene_id "MSTRG.192663"; transcript_id "MSTRG.192663.1090"; exon_number "25";
chr6	StringTie	exon	31968871	31969089	1000	+	.	gene_id "MSTRG.192663"; transcript_id "MSTRG.192663.1090"; exon_number "26";
chr6	StringTie	exon	31969280	31969420	1000	+	.	gene_id "MSTRG.192663"; transcript_id "MSTRG.192663.1090"; exon_number "27";
chr6	StringTie	exon	31969515	31969813	1000	+	.	gene_id "MSTRG.192663"; transcript_id "MSTRG.192663.1090"; exon_number "28";
chr6	StringTie	transcript	31959021	31981445	1000	+	.	gene_id "MSTRG.192663"; transcript_id "MSTRG.192663.1091";
chr6	StringTie	exon	31959021	31959214	1000	+	.	gene_id "MSTRG.192663"; transcript_id "MSTRG.192663.1091"; exon_number "1";
chr6	StringTie	exon	31959297	31959400	1000	+	.	gene_id "MSTRG.192663"; transcript_id "MSTRG.192663.1091"; exon_number "2";
chr6	StringTie	exon	31960010	31960119	1000	+	.	gene_id "MSTRG.192663"; transcript_id "MSTRG.192663.1091"; exon_number "3";
chr6	StringTie	exon	31960220	31960337	1000	+	.	gene_id "MSTRG.192663"; transcript_id "MSTRG.192663.1091"; exon_number "4";
chr6	StringTie	exon	31960432	31960546	1000	+	.	gene_id "MSTRG.192663"; transcript_id "MSTRG.192663.1091"; exon_number "5";
chr6	StringTie	exon	31960666	31960740	1000	+	.	gene_id "MSTRG.192663"; transcript_id "MSTRG.192663.1091"; exon_number "6";
chr6	StringTie	exon	31961041	31961094	1000	+	.	gene_id "MSTRG.192663"; transcript_id "MSTRG.192663.1091"; exon_number "7";
chr6	StringTie	exon	31961196	31961386	1000	+	.	gene_id "MSTRG.192663"; transcript_id "MSTRG.192663.1091"; exon_number "8";
chr6	StringTie	exon	31961547	31961675	1000	+	.	gene_id "MSTRG.192663"; transcript_id "MSTRG.192663.1091"; exon_number "9";
chr6	StringTie	exon	31961909	31962054	1000	+	.	gene_id "MSTRG.192663"; transcript_id "MSTRG.192663.1091"; exon_number "10";
chr6	StringTie	exon	31962439	31962585	1000	+	.	gene_id "MSTRG.192663"; transcript_id "MSTRG.192663.1091"; exon_number "11";
chr6	StringTie	exon	31962714	31962798	1000	+	.	gene_id "MSTRG.192663"; transcript_id "MSTRG.192663.1091"; exon_number "12";
chr6	StringTie	exon	31962985	31963091	1000	+	.	gene_id "MSTRG.192663"; transcript_id "MSTRG.192663.1091"; exon_number "13";
chr6	StringTie	exon	31963413	31963559	1000	+	.	gene_id "MSTRG.192663"; transcript_id "MSTRG.192663.1091"; exon_number "14";
chr6	StringTie	exon	31963637	31963733	1000	+	.	gene_id "MSTRG.192663"; transcript_id "MSTRG.192663.1091"; exon_number "15";
chr6	StringTie	exon	31963913	31964125	1000	+	.	gene_id "MSTRG.192663"; transcript_id "MSTRG.192663.1091"; exon_number "16";
chr6	StringTie	exon	31964232	31964342	1000	+	.	gene_id "MSTRG.192663"; transcript_id "MSTRG.192663.1091"; exon_number "17";
chr6	StringTie	exon	31965783	31966013	1000	+	.	gene_id "MSTRG.192663"; transcript_id "MSTRG.192663.1091"; exon_number "18";
chr6	StringTie	exon	31966709	31966846	1000	+	.	gene_id "MSTRG.192663"; transcript_id "MSTRG.192663.1091"; exon_number "19";
chr6	StringTie	exon	31967004	31967141	1000	+	.	gene_id "MSTRG.192663"; transcript_id "MSTRG.192663.1091"; exon_number "20";
chr6	StringTie	exon	31967273	31967377	1000	+	.	gene_id "MSTRG.192663"; transcript_id "MSTRG.192663.1091"; exon_number "21";
chr6	StringTie	exon	31967715	31967862	1000	+	.	gene_id "MSTRG.192663"; transcript_id "MSTRG.192663.1091"; exon_number "22";
chr6	StringTie	exon	31967956	31968538	1000	+	.	gene_id "MSTRG.192663"; transcript_id "MSTRG.192663.1091"; exon_number "23";
chr6	StringTie	exon	31968636	31968796	1000	+	.	gene_id "MSTRG.192663"; transcript_id "MSTRG.192663.1091"; exon_number "24";
chr6	StringTie	exon	31968871	31969724	1000	+	.	gene_id "MSTRG.192663"; transcript_id "MSTRG.192663.1091"; exon_number "25";
chr6	StringTie	exon	31971869	31972216	1000	+	.	gene_id "MSTRG.192663"; transcript_id "MSTRG.192663.1091"; exon_number "26";
chr6	StringTie	exon	31972302	31972511	1000	+	.	gene_id "MSTRG.192663"; transcript_id "MSTRG.192663.1091"; exon_number "27";
chr6	StringTie	exon	31972621	31972757	1000	+	.	gene_id "MSTRG.192663"; transcript_id "MSTRG.192663.1091"; exon_number "28";
chr6	StringTie	exon	31978903	31978998	1000	+	.	gene_id "MSTRG.192663"; transcript_id "MSTRG.192663.1091"; exon_number "29";
chr6	StringTie	exon	31979414	31979553	1000	+	.	gene_id "MSTRG.192663"; transcript_id "MSTRG.192663.1091"; exon_number "30";
chr6	StringTie	exon	31980451	31980548	1000	+	.	gene_id "MSTRG.192663"; transcript_id "MSTRG.192663.1091"; exon_number "31";
chr6	StringTie	exon	31980654	31980801	1000	+	.	gene_id "MSTRG.192663"; transcript_id "MSTRG.192663.1091"; exon_number "32";
chr6	StringTie	exon	31981004	31981445	1000	+	.	gene_id "MSTRG.192663"; transcript_id "MSTRG.192663.1091"; exon_number "33";
chr6	StringTie	transcript	31959021	31969926	1000	+	.	gene_id "MSTRG.192663"; transcript_id "MSTRG.192663.1092";
chr6	StringTie	exon	31959021	31959214	1000	+	.	gene_id "MSTRG.192663"; transcript_id "MSTRG.192663.1092"; exon_number "1";
chr6	StringTie	exon	31959297	31959400	1000	+	.	gene_id "MSTRG.192663"; transcript_id "MSTRG.192663.1092"; exon_number "2";
chr6	StringTie	exon	31960010	31960119	1000	+	.	gene_id "MSTRG.192663"; transcript_id "MSTRG.192663.1092"; exon_number "3";
chr6	StringTie	exon	31960220	31960337	1000	+	.	gene_id "MSTRG.192663"; transcript_id "MSTRG.192663.1092"; exon_number "4";
chr6	StringTie	exon	31960432	31960546	1000	+	.	gene_id "MSTRG.192663"; transcript_id "MSTRG.192663.1092"; exon_number "5";
chr6	StringTie	exon	31960666	31960740	1000	+	.	gene_id "MSTRG.192663"; transcript_id "MSTRG.192663.1092"; exon_number "6";
chr6	StringTie	exon	31961041	31961094	1000	+	.	gene_id "MSTRG.192663"; transcript_id "MSTRG.192663.1092"; exon_number "7";
chr6	StringTie	exon	31961196	31961386	1000	+	.	gene_id "MSTRG.192663"; transcript_id "MSTRG.192663.1092"; exon_number "8";
chr6	StringTie	exon	31961547	31961675	1000	+	.	gene_id "MSTRG.192663"; transcript_id "MSTRG.192663.1092"; exon_number "9";
chr6	StringTie	exon	31961909	31962054	1000	+	.	gene_id "MSTRG.192663"; transcript_id "MSTRG.192663.1092"; exon_number "10";
chr6	StringTie	exon	31962439	31962585	1000	+	.	gene_id "MSTRG.192663"; transcript_id "MSTRG.192663.1092"; exon_number "11";
chr6	StringTie	exon	31962714	31962798	1000	+	.	gene_id "MSTRG.192663"; transcript_id "MSTRG.192663.1092"; exon_number "12";
chr6	StringTie	exon	31962985	31963091	1000	+	.	gene_id "MSTRG.192663"; transcript_id "MSTRG.192663.1092"; exon_number "13";
chr6	StringTie	exon	31963413	31963559	1000	+	.	gene_id "MSTRG.192663"; transcript_id "MSTRG.192663.1092"; exon_number "14";
chr6	StringTie	exon	31963637	31963733	1000	+	.	gene_id "MSTRG.192663"; transcript_id "MSTRG.192663.1092"; exon_number "15";
chr6	StringTie	exon	31963913	31964125	1000	+	.	gene_id "MSTRG.192663"; transcript_id "MSTRG.192663.1092"; exon_number "16";
chr6	StringTie	exon	31964232	31964342	1000	+	.	gene_id "MSTRG.192663"; transcript_id "MSTRG.192663.1092"; exon_number "17";
chr6	StringTie	exon	31965783	31966013	1000	+	.	gene_id "MSTRG.192663"; transcript_id "MSTRG.192663.1092"; exon_number "18";
chr6	StringTie	exon	31966709	31966846	1000	+	.	gene_id "MSTRG.192663"; transcript_id "MSTRG.192663.1092"; exon_number "19";
chr6	StringTie	exon	31967004	31967141	1000	+	.	gene_id "MSTRG.192663"; transcript_id "MSTRG.192663.1092"; exon_number "20";
chr6	StringTie	exon	31967273	31967377	1000	+	.	gene_id "MSTRG.192663"; transcript_id "MSTRG.192663.1092"; exon_number "21";
chr6	StringTie	exon	31967715	31967862	1000	+	.	gene_id "MSTRG.192663"; transcript_id "MSTRG.192663.1092"; exon_number "22";
chr6	StringTie	exon	31967956	31968026	1000	+	.	gene_id "MSTRG.192663"; transcript_id "MSTRG.192663.1092"; exon_number "23";
chr6	StringTie	exon	31968328	31968538	1000	+	.	gene_id "MSTRG.192663"; transcript_id "MSTRG.192663.1092"; exon_number "24";
chr6	StringTie	exon	31968686	31968796	1000	+	.	gene_id "MSTRG.192663"; transcript_id "MSTRG.192663.1092"; exon_number "25";
chr6	StringTie	exon	31968871	31969180	1000	+	.	gene_id "MSTRG.192663"; transcript_id "MSTRG.192663.1092"; exon_number "26";
chr6	StringTie	exon	31969280	31969420	1000	+	.	gene_id "MSTRG.192663"; transcript_id "MSTRG.192663.1092"; exon_number "27";
chr6	StringTie	exon	31969515	31969926	1000	+	.	gene_id "MSTRG.192663"; transcript_id "MSTRG.192663.1092"; exon_number "28";
chr6	StringTie	transcript	31959024	31969816	1000	+	.	gene_id "MSTRG.192663"; transcript_id "MSTRG.192663.1093";
chr6	StringTie	exon	31959024	31959214	1000	+	.	gene_id "MSTRG.192663"; transcript_id "MSTRG.192663.1093"; exon_number "1";
chr6	StringTie	exon	31959297	31959400	1000	+	.	gene_id "MSTRG.192663"; transcript_id "MSTRG.192663.1093"; exon_number "2";
chr6	StringTie	exon	31960010	31960119	1000	+	.	gene_id "MSTRG.192663"; transcript_id "MSTRG.192663.1093"; exon_number "3";
chr6	StringTie	exon	31960220	31960337	1000	+	.	gene_id "MSTRG.192663"; transcript_id "MSTRG.192663.1093"; exon_number "4";
chr6	StringTie	exon	31960432	31960546	1000	+	.	gene_id "MSTRG.192663"; transcript_id "MSTRG.192663.1093"; exon_number "5";
chr6	StringTie	exon	31960666	31960740	1000	+	.	gene_id "MSTRG.192663"; transcript_id "MSTRG.192663.1093"; exon_number "6";
chr6	StringTie	exon	31961041	31961094	1000	+	.	gene_id "MSTRG.192663"; transcript_id "MSTRG.192663.1093"; exon_number "7";
chr6	StringTie	exon	31961196	31961386	1000	+	.	gene_id "MSTRG.192663"; transcript_id "MSTRG.192663.1093"; exon_number "8";
chr6	StringTie	exon	31961547	31961675	1000	+	.	gene_id "MSTRG.192663"; transcript_id "MSTRG.192663.1093"; exon_number "9";
chr6	StringTie	exon	31961909	31962054	1000	+	.	gene_id "MSTRG.192663"; transcript_id "MSTRG.192663.1093"; exon_number "10";
chr6	StringTie	exon	31962439	31962585	1000	+	.	gene_id "MSTRG.192663"; transcript_id "MSTRG.192663.1093"; exon_number "11";
chr6	StringTie	exon	31962714	31962798	1000	+	.	gene_id "MSTRG.192663"; transcript_id "MSTRG.192663.1093"; exon_number "12";
chr6	StringTie	exon	31962985	31963091	1000	+	.	gene_id "MSTRG.192663"; transcript_id "MSTRG.192663.1093"; exon_number "13";
chr6	StringTie	exon	31963413	31963559	1000	+	.	gene_id "MSTRG.192663"; transcript_id "MSTRG.192663.1093"; exon_number "14";
chr6	StringTie	exon	31963637	31963733	1000	+	.	gene_id "MSTRG.192663"; transcript_id "MSTRG.192663.1093"; exon_number "15";
chr6	StringTie	exon	31963913	31964125	1000	+	.	gene_id "MSTRG.192663"; transcript_id "MSTRG.192663.1093"; exon_number "16";
chr6	StringTie	exon	31964232	31964342	1000	+	.	gene_id "MSTRG.192663"; transcript_id "MSTRG.192663.1093"; exon_number "17";
chr6	StringTie	exon	31965783	31966013	1000	+	.	gene_id "MSTRG.192663"; transcript_id "MSTRG.192663.1093"; exon_number "18";
chr6	StringTie	exon	31966709	31966846	1000	+	.	gene_id "MSTRG.192663"; transcript_id "MSTRG.192663.1093"; exon_number "19";
chr6	StringTie	exon	31967004	31967141	1000	+	.	gene_id "MSTRG.192663"; transcript_id "MSTRG.192663.1093"; exon_number "20";
chr6	StringTie	exon	31967273	31967377	1000	+	.	gene_id "MSTRG.192663"; transcript_id "MSTRG.192663.1093"; exon_number "21";
chr6	StringTie	exon	31967715	31967862	1000	+	.	gene_id "MSTRG.192663"; transcript_id "MSTRG.192663.1093"; exon_number "22";
chr6	StringTie	exon	31967956	31968026	1000	+	.	gene_id "MSTRG.192663"; transcript_id "MSTRG.192663.1093"; exon_number "23";
chr6	StringTie	exon	31968328	31968538	1000	+	.	gene_id "MSTRG.192663"; transcript_id "MSTRG.192663.1093"; exon_number "24";
chr6	StringTie	exon	31968636	31968796	1000	+	.	gene_id "MSTRG.192663"; transcript_id "MSTRG.192663.1093"; exon_number "25";
chr6	StringTie	exon	31968871	31969089	1000	+	.	gene_id "MSTRG.192663"; transcript_id "MSTRG.192663.1093"; exon_number "26";
chr6	StringTie	exon	31969280	31969816	1000	+	.	gene_id "MSTRG.192663"; transcript_id "MSTRG.192663.1093"; exon_number "27";
chr6	StringTie	transcript	31959024	31981446	1000	+	.	gene_id "MSTRG.192663"; transcript_id "MSTRG.192663.1094";
chr6	StringTie	exon	31959024	31959214	1000	+	.	gene_id "MSTRG.192663"; transcript_id "MSTRG.192663.1094"; exon_number "1";
chr6	StringTie	exon	31959297	31959400	1000	+	.	gene_id "MSTRG.192663"; transcript_id "MSTRG.192663.1094"; exon_number "2";
chr6	StringTie	exon	31960010	31960119	1000	+	.	gene_id "MSTRG.192663"; transcript_id "MSTRG.192663.1094"; exon_number "3";
chr6	StringTie	exon	31960220	31960337	1000	+	.	gene_id "MSTRG.192663"; transcript_id "MSTRG.192663.1094"; exon_number "4";
chr6	StringTie	exon	31960432	31960546	1000	+	.	gene_id "MSTRG.192663"; transcript_id "MSTRG.192663.1094"; exon_number "5";
chr6	StringTie	exon	31960666	31960740	1000	+	.	gene_id "MSTRG.192663"; transcript_id "MSTRG.192663.1094"; exon_number "6";
chr6	StringTie	exon	31961041	31961094	1000	+	.	gene_id "MSTRG.192663"; transcript_id "MSTRG.192663.1094"; exon_number "7";
chr6	StringTie	exon	31961196	31961386	1000	+	.	gene_id "MSTRG.192663"; transcript_id "MSTRG.192663.1094"; exon_number "8";
chr6	StringTie	exon	31961547	31961675	1000	+	.	gene_id "MSTRG.192663"; transcript_id "MSTRG.192663.1094"; exon_number "9";
chr6	StringTie	exon	31961909	31962054	1000	+	.	gene_id "MSTRG.192663"; transcript_id "MSTRG.192663.1094"; exon_number "10";
chr6	StringTie	exon	31962439	31962585	1000	+	.	gene_id "MSTRG.192663"; transcript_id "MSTRG.192663.1094"; exon_number "11";
chr6	StringTie	exon	31962714	31962798	1000	+	.	gene_id "MSTRG.192663"; transcript_id "MSTRG.192663.1094"; exon_number "12";
chr6	StringTie	exon	31962985	31963091	1000	+	.	gene_id "MSTRG.192663"; transcript_id "MSTRG.192663.1094"; exon_number "13";
chr6	StringTie	exon	31963413	31963559	1000	+	.	gene_id "MSTRG.192663"; transcript_id "MSTRG.192663.1094"; exon_number "14";
chr6	StringTie	exon	31963637	31963733	1000	+	.	gene_id "MSTRG.192663"; transcript_id "MSTRG.192663.1094"; exon_number "15";
chr6	StringTie	exon	31963913	31964125	1000	+	.	gene_id "MSTRG.192663"; transcript_id "MSTRG.192663.1094"; exon_number "16";
chr6	StringTie	exon	31964232	31964342	1000	+	.	gene_id "MSTRG.192663"; transcript_id "MSTRG.192663.1094"; exon_number "17";
chr6	StringTie	exon	31965783	31966013	1000	+	.	gene_id "MSTRG.192663"; transcript_id "MSTRG.192663.1094"; exon_number "18";
chr6	StringTie	exon	31966709	31966846	1000	+	.	gene_id "MSTRG.192663"; transcript_id "MSTRG.192663.1094"; exon_number "19";
chr6	StringTie	exon	31967004	31967141	1000	+	.	gene_id "MSTRG.192663"; transcript_id "MSTRG.192663.1094"; exon_number "20";
chr6	StringTie	exon	31967273	31967377	1000	+	.	gene_id "MSTRG.192663"; transcript_id "MSTRG.192663.1094"; exon_number "21";
chr6	StringTie	exon	31967715	31967862	1000	+	.	gene_id "MSTRG.192663"; transcript_id "MSTRG.192663.1094"; exon_number "22";
chr6	StringTie	exon	31967956	31968538	1000	+	.	gene_id "MSTRG.192663"; transcript_id "MSTRG.192663.1094"; exon_number "23";
chr6	StringTie	exon	31968686	31968796	1000	+	.	gene_id "MSTRG.192663"; transcript_id "MSTRG.192663.1094"; exon_number "24";
chr6	StringTie	exon	31968871	31969089	1000	+	.	gene_id "MSTRG.192663"; transcript_id "MSTRG.192663.1094"; exon_number "25";
chr6	StringTie	exon	31969280	31969420	1000	+	.	gene_id "MSTRG.192663"; transcript_id "MSTRG.192663.1094"; exon_number "26";
chr6	StringTie	exon	31969515	31969724	1000	+	.	gene_id "MSTRG.192663"; transcript_id "MSTRG.192663.1094"; exon_number "27";
chr6	StringTie	exon	31971869	31972502	1000	+	.	gene_id "MSTRG.192663"; transcript_id "MSTRG.192663.1094"; exon_number "28";
chr6	StringTie	exon	31972621	31972757	1000	+	.	gene_id "MSTRG.192663"; transcript_id "MSTRG.192663.1094"; exon_number "29";
chr6	StringTie	exon	31978903	31978998	1000	+	.	gene_id "MSTRG.192663"; transcript_id "MSTRG.192663.1094"; exon_number "30";
chr6	StringTie	exon	31979414	31979553	1000	+	.	gene_id "MSTRG.192663"; transcript_id "MSTRG.192663.1094"; exon_number "31";
chr6	StringTie	exon	31980451	31980548	1000	+	.	gene_id "MSTRG.192663"; transcript_id "MSTRG.192663.1094"; exon_number "32";
chr6	StringTie	exon	31980654	31980801	1000	+	.	gene_id "MSTRG.192663"; transcript_id "MSTRG.192663.1094"; exon_number "33";
chr6	StringTie	exon	31981004	31981446	1000	+	.	gene_id "MSTRG.192663"; transcript_id "MSTRG.192663.1094"; exon_number "34";
chr6	StringTie	transcript	31959027	32041766	1000	+	.	gene_id "MSTRG.192663"; transcript_id "MSTRG.192663.1095";
chr6	StringTie	exon	31959027	31959214	1000	+	.	gene_id "MSTRG.192663"; transcript_id "MSTRG.192663.1095"; exon_number "1";
chr6	StringTie	exon	31959297	31959400	1000	+	.	gene_id "MSTRG.192663"; transcript_id "MSTRG.192663.1095"; exon_number "2";
chr6	StringTie	exon	31960010	31960119	1000	+	.	gene_id "MSTRG.192663"; transcript_id "MSTRG.192663.1095"; exon_number "3";
chr6	StringTie	exon	31960220	31960337	1000	+	.	gene_id "MSTRG.192663"; transcript_id "MSTRG.192663.1095"; exon_number "4";
chr6	StringTie	exon	31960432	31960546	1000	+	.	gene_id "MSTRG.192663"; transcript_id "MSTRG.192663.1095"; exon_number "5";
chr6	StringTie	exon	31960666	31960740	1000	+	.	gene_id "MSTRG.192663"; transcript_id "MSTRG.192663.1095"; exon_number "6";
chr6	StringTie	exon	31961041	31961094	1000	+	.	gene_id "MSTRG.192663"; transcript_id "MSTRG.192663.1095"; exon_number "7";
chr6	StringTie	exon	31961196	31961386	1000	+	.	gene_id "MSTRG.192663"; transcript_id "MSTRG.192663.1095"; exon_number "8";
chr6	StringTie	exon	31961547	31961675	1000	+	.	gene_id "MSTRG.192663"; transcript_id "MSTRG.192663.1095"; exon_number "9";
chr6	StringTie	exon	31961909	31962054	1000	+	.	gene_id "MSTRG.192663"; transcript_id "MSTRG.192663.1095"; exon_number "10";
chr6	StringTie	exon	31962439	31962585	1000	+	.	gene_id "MSTRG.192663"; transcript_id "MSTRG.192663.1095"; exon_number "11";
chr6	StringTie	exon	31962714	31962798	1000	+	.	gene_id "MSTRG.192663"; transcript_id "MSTRG.192663.1095"; exon_number "12";
chr6	StringTie	exon	31962985	31963091	1000	+	.	gene_id "MSTRG.192663"; transcript_id "MSTRG.192663.1095"; exon_number "13";
chr6	StringTie	exon	31963413	31963559	1000	+	.	gene_id "MSTRG.192663"; transcript_id "MSTRG.192663.1095"; exon_number "14";
chr6	StringTie	exon	31963637	31963733	1000	+	.	gene_id "MSTRG.192663"; transcript_id "MSTRG.192663.1095"; exon_number "15";
chr6	StringTie	exon	31963913	31964125	1000	+	.	gene_id "MSTRG.192663"; transcript_id "MSTRG.192663.1095"; exon_number "16";
chr6	StringTie	exon	31964232	31964342	1000	+	.	gene_id "MSTRG.192663"; transcript_id "MSTRG.192663.1095"; exon_number "17";
chr6	StringTie	exon	31965783	31966013	1000	+	.	gene_id "MSTRG.192663"; transcript_id "MSTRG.192663.1095"; exon_number "18";
chr6	StringTie	exon	31966709	31966846	1000	+	.	gene_id "MSTRG.192663"; transcript_id "MSTRG.192663.1095"; exon_number "19";
chr6	StringTie	exon	31967004	31967141	1000	+	.	gene_id "MSTRG.192663"; transcript_id "MSTRG.192663.1095"; exon_number "20";
chr6	StringTie	exon	31967273	31967377	1000	+	.	gene_id "MSTRG.192663"; transcript_id "MSTRG.192663.1095"; exon_number "21";
chr6	StringTie	exon	31967715	31967862	1000	+	.	gene_id "MSTRG.192663"; transcript_id "MSTRG.192663.1095"; exon_number "22";
chr6	StringTie	exon	31967956	31968538	1000	+	.	gene_id "MSTRG.192663"; transcript_id "MSTRG.192663.1095"; exon_number "23";
chr6	StringTie	exon	31968686	31968796	1000	+	.	gene_id "MSTRG.192663"; transcript_id "MSTRG.192663.1095"; exon_number "24";
chr6	StringTie	exon	31968871	31969089	1000	+	.	gene_id "MSTRG.192663"; transcript_id "MSTRG.192663.1095"; exon_number "25";
chr6	StringTie	exon	31969280	31969724	1000	+	.	gene_id "MSTRG.192663"; transcript_id "MSTRG.192663.1095"; exon_number "26";
chr6	StringTie	exon	31971869	31972511	1000	+	.	gene_id "MSTRG.192663"; transcript_id "MSTRG.192663.1095"; exon_number "27";
chr6	StringTie	exon	31972621	31972757	1000	+	.	gene_id "MSTRG.192663"; transcript_id "MSTRG.192663.1095"; exon_number "28";
chr6	StringTie	exon	31978903	31978998	1000	+	.	gene_id "MSTRG.192663"; transcript_id "MSTRG.192663.1095"; exon_number "29";
chr6	StringTie	exon	31979414	31979553	1000	+	.	gene_id "MSTRG.192663"; transcript_id "MSTRG.192663.1095"; exon_number "30";
chr6	StringTie	exon	31980451	31980548	1000	+	.	gene_id "MSTRG.192663"; transcript_id "MSTRG.192663.1095"; exon_number "31";
chr6	StringTie	exon	31980654	31980801	1000	+	.	gene_id "MSTRG.192663"; transcript_id "MSTRG.192663.1095"; exon_number "32";
chr6	StringTie	exon	31981004	31995794	1000	+	.	gene_id "MSTRG.192663"; transcript_id "MSTRG.192663.1095"; exon_number "33";
chr6	StringTie	exon	31995955	31996111	1000	+	.	gene_id "MSTRG.192663"; transcript_id "MSTRG.192663.1095"; exon_number "34";
chr6	StringTie	exon	31996207	31996323	1000	+	.	gene_id "MSTRG.192663"; transcript_id "MSTRG.192663.1095"; exon_number "35";
chr6	StringTie	exon	31996429	31996600	1000	+	.	gene_id "MSTRG.192663"; transcript_id "MSTRG.192663.1095"; exon_number "36";
chr6	StringTie	exon	31996829	31999396	1000	+	.	gene_id "MSTRG.192663"; transcript_id "MSTRG.192663.1095"; exon_number "37";
chr6	StringTie	exon	31999487	32001410	1000	+	.	gene_id "MSTRG.192663"; transcript_id "MSTRG.192663.1095"; exon_number "38";
chr6	StringTie	exon	32001496	32001594	1000	+	.	gene_id "MSTRG.192663"; transcript_id "MSTRG.192663.1095"; exon_number "39";
chr6	StringTie	exon	32001777	32001860	1000	+	.	gene_id "MSTRG.192663"; transcript_id "MSTRG.192663.1095"; exon_number "40";
chr6	StringTie	exon	32002123	32002255	1000	+	.	gene_id "MSTRG.192663"; transcript_id "MSTRG.192663.1095"; exon_number "41";
chr6	StringTie	exon	32002399	32006512	1000	+	.	gene_id "MSTRG.192663"; transcript_id "MSTRG.192663.1095"; exon_number "42";
chr6	StringTie	exon	32006620	32006721	1000	+	.	gene_id "MSTRG.192663"; transcript_id "MSTRG.192663.1095"; exon_number "43";
chr6	StringTie	exon	32006810	32006911	1000	+	.	gene_id "MSTRG.192663"; transcript_id "MSTRG.192663.1095"; exon_number "44";
chr6	StringTie	exon	32007013	32007099	1000	+	.	gene_id "MSTRG.192663"; transcript_id "MSTRG.192663.1095"; exon_number "45";
chr6	StringTie	exon	32007269	32007470	1000	+	.	gene_id "MSTRG.192663"; transcript_id "MSTRG.192663.1095"; exon_number "46";
chr6	StringTie	exon	32007671	32007849	1000	+	.	gene_id "MSTRG.192663"; transcript_id "MSTRG.192663.1095"; exon_number "47";
chr6	StringTie	exon	32007933	32008036	1000	+	.	gene_id "MSTRG.192663"; transcript_id "MSTRG.192663.1095"; exon_number "48";
chr6	StringTie	exon	32008134	32008451	1000	+	.	gene_id "MSTRG.192663"; transcript_id "MSTRG.192663.1095"; exon_number "49";
chr6	StringTie	exon	32012942	32013286	1000	+	.	gene_id "MSTRG.192663"; transcript_id "MSTRG.192663.1095"; exon_number "50";
chr6	StringTie	exon	32013392	32016916	1000	+	.	gene_id "MSTRG.192663"; transcript_id "MSTRG.192663.1095"; exon_number "51";
chr6	StringTie	exon	32017014	32017146	1000	+	.	gene_id "MSTRG.192663"; transcript_id "MSTRG.192663.1095"; exon_number "52";
chr6	StringTie	exon	32023930	32024324	1000	+	.	gene_id "MSTRG.192663"; transcript_id "MSTRG.192663.1095"; exon_number "53";
chr6	StringTie	exon	32024470	32024652	1000	+	.	gene_id "MSTRG.192663"; transcript_id "MSTRG.192663.1095"; exon_number "54";
chr6	StringTie	exon	32024785	32024970	1000	+	.	gene_id "MSTRG.192663"; transcript_id "MSTRG.192663.1095"; exon_number "55";
chr6	StringTie	exon	32025124	32025660	1000	+	.	gene_id "MSTRG.192663"; transcript_id "MSTRG.192663.1095"; exon_number "56";
chr6	StringTie	exon	32025828	32025902	1000	+	.	gene_id "MSTRG.192663"; transcript_id "MSTRG.192663.1095"; exon_number "57";
chr6	StringTie	exon	32026163	32026360	1000	+	.	gene_id "MSTRG.192663"; transcript_id "MSTRG.192663.1095"; exon_number "58";
chr6	StringTie	exon	32026452	32026563	1000	+	.	gene_id "MSTRG.192663"; transcript_id "MSTRG.192663.1095"; exon_number "59";
chr6	StringTie	exon	32026654	32026724	1000	+	.	gene_id "MSTRG.192663"; transcript_id "MSTRG.192663.1095"; exon_number "60";
chr6	StringTie	exon	32026983	32027445	1000	+	.	gene_id "MSTRG.192663"; transcript_id "MSTRG.192663.1095"; exon_number "61";
chr6	StringTie	exon	32027690	32027741	1000	+	.	gene_id "MSTRG.192663"; transcript_id "MSTRG.192663.1095"; exon_number "62";
chr6	StringTie	exon	32027843	32027932	1000	+	.	gene_id "MSTRG.192663"; transcript_id "MSTRG.192663.1095"; exon_number "63";
chr6	StringTie	exon	32028068	32028277	1000	+	.	gene_id "MSTRG.192663"; transcript_id "MSTRG.192663.1095"; exon_number "64";
chr6	StringTie	exon	32028457	32028532	1000	+	.	gene_id "MSTRG.192663"; transcript_id "MSTRG.192663.1095"; exon_number "65";
chr6	StringTie	exon	32028693	32028849	1000	+	.	gene_id "MSTRG.192663"; transcript_id "MSTRG.192663.1095"; exon_number "66";
chr6	StringTie	exon	32028945	32029061	1000	+	.	gene_id "MSTRG.192663"; transcript_id "MSTRG.192663.1095"; exon_number "67";
chr6	StringTie	exon	32029167	32029338	1000	+	.	gene_id "MSTRG.192663"; transcript_id "MSTRG.192663.1095"; exon_number "68";
chr6	StringTie	exon	32029566	32029798	1000	+	.	gene_id "MSTRG.192663"; transcript_id "MSTRG.192663.1095"; exon_number "69";
chr6	StringTie	exon	32029881	32030501	1000	+	.	gene_id "MSTRG.192663"; transcript_id "MSTRG.192663.1095"; exon_number "70";
chr6	StringTie	exon	32031551	32031644	1000	+	.	gene_id "MSTRG.192663"; transcript_id "MSTRG.192663.1095"; exon_number "71";
chr6	StringTie	exon	32031742	32031928	1000	+	.	gene_id "MSTRG.192663"; transcript_id "MSTRG.192663.1095"; exon_number "72";
chr6	StringTie	exon	32032043	32032133	1000	+	.	gene_id "MSTRG.192663"; transcript_id "MSTRG.192663.1095"; exon_number "73";
chr6	StringTie	exon	32032224	32032298	1000	+	.	gene_id "MSTRG.192663"; transcript_id "MSTRG.192663.1095"; exon_number "74";
chr6	StringTie	exon	32033790	32033892	1000	+	.	gene_id "MSTRG.192663"; transcript_id "MSTRG.192663.1095"; exon_number "75";
chr6	StringTie	exon	32034058	32034147	1000	+	.	gene_id "MSTRG.192663"; transcript_id "MSTRG.192663.1095"; exon_number "76";
chr6	StringTie	exon	32034233	32034331	1000	+	.	gene_id "MSTRG.192663"; transcript_id "MSTRG.192663.1095"; exon_number "77";
chr6	StringTie	exon	32034514	32034597	1000	+	.	gene_id "MSTRG.192663"; transcript_id "MSTRG.192663.1095"; exon_number "78";
chr6	StringTie	exon	32034860	32034992	1000	+	.	gene_id "MSTRG.192663"; transcript_id "MSTRG.192663.1095"; exon_number "79";
chr6	StringTie	exon	32035136	32038811	1000	+	.	gene_id "MSTRG.192663"; transcript_id "MSTRG.192663.1095"; exon_number "80";
chr6	StringTie	exon	32039094	32039248	1000	+	.	gene_id "MSTRG.192663"; transcript_id "MSTRG.192663.1095"; exon_number "81";
chr6	StringTie	exon	32039356	32039457	1000	+	.	gene_id "MSTRG.192663"; transcript_id "MSTRG.192663.1095"; exon_number "82";
chr6	StringTie	exon	32039585	32039647	1000	+	.	gene_id "MSTRG.192663"; transcript_id "MSTRG.192663.1095"; exon_number "83";
chr6	StringTie	exon	32039749	32039835	1000	+	.	gene_id "MSTRG.192663"; transcript_id "MSTRG.192663.1095"; exon_number "84";
chr6	StringTie	exon	32040005	32040205	1000	+	.	gene_id "MSTRG.192663"; transcript_id "MSTRG.192663.1095"; exon_number "85";
chr6	StringTie	exon	32040406	32040584	1000	+	.	gene_id "MSTRG.192663"; transcript_id "MSTRG.192663.1095"; exon_number "86";
chr6	StringTie	exon	32040668	32040771	1000	+	.	gene_id "MSTRG.192663"; transcript_id "MSTRG.192663.1095"; exon_number "87";
chr6	StringTie	exon	32040869	32041766	1000	+	.	gene_id "MSTRG.192663"; transcript_id "MSTRG.192663.1095"; exon_number "88";
chr6	StringTie	transcript	31959027	31970400	1000	+	.	gene_id "MSTRG.192663"; transcript_id "MSTRG.192663.1096";
chr6	StringTie	exon	31959027	31959214	1000	+	.	gene_id "MSTRG.192663"; transcript_id "MSTRG.192663.1096"; exon_number "1";
chr6	StringTie	exon	31959297	31959400	1000	+	.	gene_id "MSTRG.192663"; transcript_id "MSTRG.192663.1096"; exon_number "2";
chr6	StringTie	exon	31960010	31960119	1000	+	.	gene_id "MSTRG.192663"; transcript_id "MSTRG.192663.1096"; exon_number "3";
chr6	StringTie	exon	31960220	31960337	1000	+	.	gene_id "MSTRG.192663"; transcript_id "MSTRG.192663.1096"; exon_number "4";
chr6	StringTie	exon	31960432	31960546	1000	+	.	gene_id "MSTRG.192663"; transcript_id "MSTRG.192663.1096"; exon_number "5";
chr6	StringTie	exon	31960666	31960740	1000	+	.	gene_id "MSTRG.192663"; transcript_id "MSTRG.192663.1096"; exon_number "6";
chr6	StringTie	exon	31961041	31961094	1000	+	.	gene_id "MSTRG.192663"; transcript_id "MSTRG.192663.1096"; exon_number "7";
chr6	StringTie	exon	31961196	31961386	1000	+	.	gene_id "MSTRG.192663"; transcript_id "MSTRG.192663.1096"; exon_number "8";
chr6	StringTie	exon	31961547	31961675	1000	+	.	gene_id "MSTRG.192663"; transcript_id "MSTRG.192663.1096"; exon_number "9";
chr6	StringTie	exon	31961909	31962054	1000	+	.	gene_id "MSTRG.192663"; transcript_id "MSTRG.192663.1096"; exon_number "10";
chr6	StringTie	exon	31962439	31962585	1000	+	.	gene_id "MSTRG.192663"; transcript_id "MSTRG.192663.1096"; exon_number "11";
chr6	StringTie	exon	31962714	31962798	1000	+	.	gene_id "MSTRG.192663"; transcript_id "MSTRG.192663.1096"; exon_number "12";
chr6	StringTie	exon	31962985	31963091	1000	+	.	gene_id "MSTRG.192663"; transcript_id "MSTRG.192663.1096"; exon_number "13";
chr6	StringTie	exon	31963413	31963559	1000	+	.	gene_id "MSTRG.192663"; transcript_id "MSTRG.192663.1096"; exon_number "14";
chr6	StringTie	exon	31963637	31963733	1000	+	.	gene_id "MSTRG.192663"; transcript_id "MSTRG.192663.1096"; exon_number "15";
chr6	StringTie	exon	31963913	31964125	1000	+	.	gene_id "MSTRG.192663"; transcript_id "MSTRG.192663.1096"; exon_number "16";
chr6	StringTie	exon	31964232	31964342	1000	+	.	gene_id "MSTRG.192663"; transcript_id "MSTRG.192663.1096"; exon_number "17";
chr6	StringTie	exon	31965783	31966013	1000	+	.	gene_id "MSTRG.192663"; transcript_id "MSTRG.192663.1096"; exon_number "18";
chr6	StringTie	exon	31966709	31966846	1000	+	.	gene_id "MSTRG.192663"; transcript_id "MSTRG.192663.1096"; exon_number "19";
chr6	StringTie	exon	31967004	31967141	1000	+	.	gene_id "MSTRG.192663"; transcript_id "MSTRG.192663.1096"; exon_number "20";
chr6	StringTie	exon	31967273	31967377	1000	+	.	gene_id "MSTRG.192663"; transcript_id "MSTRG.192663.1096"; exon_number "21";
chr6	StringTie	exon	31967715	31967862	1000	+	.	gene_id "MSTRG.192663"; transcript_id "MSTRG.192663.1096"; exon_number "22";
chr6	StringTie	exon	31967956	31968538	1000	+	.	gene_id "MSTRG.192663"; transcript_id "MSTRG.192663.1096"; exon_number "23";
chr6	StringTie	exon	31968686	31968796	1000	+	.	gene_id "MSTRG.192663"; transcript_id "MSTRG.192663.1096"; exon_number "24";
chr6	StringTie	exon	31968871	31969089	1000	+	.	gene_id "MSTRG.192663"; transcript_id "MSTRG.192663.1096"; exon_number "25";
chr6	StringTie	exon	31969280	31969420	1000	+	.	gene_id "MSTRG.192663"; transcript_id "MSTRG.192663.1096"; exon_number "26";
chr6	StringTie	exon	31969515	31969724	1000	+	.	gene_id "MSTRG.192663"; transcript_id "MSTRG.192663.1096"; exon_number "27";
chr6	StringTie	exon	31970372	31970400	1000	+	.	gene_id "MSTRG.192663"; transcript_id "MSTRG.192663.1096"; exon_number "28";
chr6	StringTie	transcript	31959028	32041736	1000	+	.	gene_id "MSTRG.192663"; transcript_id "MSTRG.192663.1097";
chr6	StringTie	exon	31959028	31959214	1000	+	.	gene_id "MSTRG.192663"; transcript_id "MSTRG.192663.1097"; exon_number "1";
chr6	StringTie	exon	31959297	31959400	1000	+	.	gene_id "MSTRG.192663"; transcript_id "MSTRG.192663.1097"; exon_number "2";
chr6	StringTie	exon	31960010	31960119	1000	+	.	gene_id "MSTRG.192663"; transcript_id "MSTRG.192663.1097"; exon_number "3";
chr6	StringTie	exon	31960220	31960337	1000	+	.	gene_id "MSTRG.192663"; transcript_id "MSTRG.192663.1097"; exon_number "4";
chr6	StringTie	exon	31960432	31960546	1000	+	.	gene_id "MSTRG.192663"; transcript_id "MSTRG.192663.1097"; exon_number "5";
chr6	StringTie	exon	31960666	31960740	1000	+	.	gene_id "MSTRG.192663"; transcript_id "MSTRG.192663.1097"; exon_number "6";
chr6	StringTie	exon	31961041	31961094	1000	+	.	gene_id "MSTRG.192663"; transcript_id "MSTRG.192663.1097"; exon_number "7";
chr6	StringTie	exon	31961196	31961386	1000	+	.	gene_id "MSTRG.192663"; transcript_id "MSTRG.192663.1097"; exon_number "8";
chr6	StringTie	exon	31961547	31961675	1000	+	.	gene_id "MSTRG.192663"; transcript_id "MSTRG.192663.1097"; exon_number "9";
chr6	StringTie	exon	31961909	31962054	1000	+	.	gene_id "MSTRG.192663"; transcript_id "MSTRG.192663.1097"; exon_number "10";
chr6	StringTie	exon	31962439	31962585	1000	+	.	gene_id "MSTRG.192663"; transcript_id "MSTRG.192663.1097"; exon_number "11";
chr6	StringTie	exon	31962714	31962798	1000	+	.	gene_id "MSTRG.192663"; transcript_id "MSTRG.192663.1097"; exon_number "12";
chr6	StringTie	exon	31962985	31963091	1000	+	.	gene_id "MSTRG.192663"; transcript_id "MSTRG.192663.1097"; exon_number "13";
chr6	StringTie	exon	31963413	31963559	1000	+	.	gene_id "MSTRG.192663"; transcript_id "MSTRG.192663.1097"; exon_number "14";
chr6	StringTie	exon	31963637	31963733	1000	+	.	gene_id "MSTRG.192663"; transcript_id "MSTRG.192663.1097"; exon_number "15";
chr6	StringTie	exon	31963913	31964125	1000	+	.	gene_id "MSTRG.192663"; transcript_id "MSTRG.192663.1097"; exon_number "16";
chr6	StringTie	exon	31964232	31964342	1000	+	.	gene_id "MSTRG.192663"; transcript_id "MSTRG.192663.1097"; exon_number "17";
chr6	StringTie	exon	31965783	31966013	1000	+	.	gene_id "MSTRG.192663"; transcript_id "MSTRG.192663.1097"; exon_number "18";
chr6	StringTie	exon	31966709	31966846	1000	+	.	gene_id "MSTRG.192663"; transcript_id "MSTRG.192663.1097"; exon_number "19";
chr6	StringTie	exon	31967004	31967141	1000	+	.	gene_id "MSTRG.192663"; transcript_id "MSTRG.192663.1097"; exon_number "20";
chr6	StringTie	exon	31967273	31967377	1000	+	.	gene_id "MSTRG.192663"; transcript_id "MSTRG.192663.1097"; exon_number "21";
chr6	StringTie	exon	31967715	31967862	1000	+	.	gene_id "MSTRG.192663"; transcript_id "MSTRG.192663.1097"; exon_number "22";
chr6	StringTie	exon	31967956	31968082	1000	+	.	gene_id "MSTRG.192663"; transcript_id "MSTRG.192663.1097"; exon_number "23";
chr6	StringTie	exon	31968348	31968538	1000	+	.	gene_id "MSTRG.192663"; transcript_id "MSTRG.192663.1097"; exon_number "24";
chr6	StringTie	exon	31968686	31968796	1000	+	.	gene_id "MSTRG.192663"; transcript_id "MSTRG.192663.1097"; exon_number "25";
chr6	StringTie	exon	31968871	31969089	1000	+	.	gene_id "MSTRG.192663"; transcript_id "MSTRG.192663.1097"; exon_number "26";
chr6	StringTie	exon	31969280	31969724	1000	+	.	gene_id "MSTRG.192663"; transcript_id "MSTRG.192663.1097"; exon_number "27";
chr6	StringTie	exon	31971869	31972511	1000	+	.	gene_id "MSTRG.192663"; transcript_id "MSTRG.192663.1097"; exon_number "28";
chr6	StringTie	exon	31972621	31972757	1000	+	.	gene_id "MSTRG.192663"; transcript_id "MSTRG.192663.1097"; exon_number "29";
chr6	StringTie	exon	31978903	31978998	1000	+	.	gene_id "MSTRG.192663"; transcript_id "MSTRG.192663.1097"; exon_number "30";
chr6	StringTie	exon	31979414	31979553	1000	+	.	gene_id "MSTRG.192663"; transcript_id "MSTRG.192663.1097"; exon_number "31";
chr6	StringTie	exon	31980451	31980548	1000	+	.	gene_id "MSTRG.192663"; transcript_id "MSTRG.192663.1097"; exon_number "32";
chr6	StringTie	exon	31980654	31980801	1000	+	.	gene_id "MSTRG.192663"; transcript_id "MSTRG.192663.1097"; exon_number "33";
chr6	StringTie	exon	31981004	31981188	1000	+	.	gene_id "MSTRG.192663"; transcript_id "MSTRG.192663.1097"; exon_number "34";
chr6	StringTie	exon	31982305	31982919	1000	+	.	gene_id "MSTRG.192663"; transcript_id "MSTRG.192663.1097"; exon_number "35";
chr6	StringTie	exon	31983129	31983150	1000	+	.	gene_id "MSTRG.192663"; transcript_id "MSTRG.192663.1097"; exon_number "36";
chr6	StringTie	exon	32015626	32015657	1000	+	.	gene_id "MSTRG.192663"; transcript_id "MSTRG.192663.1097"; exon_number "37";
chr6	StringTie	exon	32015867	32015937	1000	+	.	gene_id "MSTRG.192663"; transcript_id "MSTRG.192663.1097"; exon_number "38";
chr6	StringTie	exon	32016016	32016104	1000	+	.	gene_id "MSTRG.192663"; transcript_id "MSTRG.192663.1097"; exon_number "39";
chr6	StringTie	exon	32016323	32016405	1000	+	.	gene_id "MSTRG.192663"; transcript_id "MSTRG.192663.1097"; exon_number "40";
chr6	StringTie	exon	32016576	32016916	1000	+	.	gene_id "MSTRG.192663"; transcript_id "MSTRG.192663.1097"; exon_number "41";
chr6	StringTie	exon	32017014	32017146	1000	+	.	gene_id "MSTRG.192663"; transcript_id "MSTRG.192663.1097"; exon_number "42";
chr6	StringTie	exon	32023930	32024045	1000	+	.	gene_id "MSTRG.192663"; transcript_id "MSTRG.192663.1097"; exon_number "43";
chr6	StringTie	exon	32024145	32024324	1000	+	.	gene_id "MSTRG.192663"; transcript_id "MSTRG.192663.1097"; exon_number "44";
chr6	StringTie	exon	32024470	32024652	1000	+	.	gene_id "MSTRG.192663"; transcript_id "MSTRG.192663.1097"; exon_number "45";
chr6	StringTie	exon	32024785	32024970	1000	+	.	gene_id "MSTRG.192663"; transcript_id "MSTRG.192663.1097"; exon_number "46";
chr6	StringTie	exon	32025124	32025660	1000	+	.	gene_id "MSTRG.192663"; transcript_id "MSTRG.192663.1097"; exon_number "47";
chr6	StringTie	exon	32025828	32025902	1000	+	.	gene_id "MSTRG.192663"; transcript_id "MSTRG.192663.1097"; exon_number "48";
chr6	StringTie	exon	32026163	32026360	1000	+	.	gene_id "MSTRG.192663"; transcript_id "MSTRG.192663.1097"; exon_number "49";
chr6	StringTie	exon	32026452	32026563	1000	+	.	gene_id "MSTRG.192663"; transcript_id "MSTRG.192663.1097"; exon_number "50";
chr6	StringTie	exon	32026654	32026724	1000	+	.	gene_id "MSTRG.192663"; transcript_id "MSTRG.192663.1097"; exon_number "51";
chr6	StringTie	exon	32026983	32027445	1000	+	.	gene_id "MSTRG.192663"; transcript_id "MSTRG.192663.1097"; exon_number "52";
chr6	StringTie	exon	32027690	32027741	1000	+	.	gene_id "MSTRG.192663"; transcript_id "MSTRG.192663.1097"; exon_number "53";
chr6	StringTie	exon	32027843	32028277	1000	+	.	gene_id "MSTRG.192663"; transcript_id "MSTRG.192663.1097"; exon_number "54";
chr6	StringTie	exon	32028457	32028532	1000	+	.	gene_id "MSTRG.192663"; transcript_id "MSTRG.192663.1097"; exon_number "55";
chr6	StringTie	exon	32028693	32028849	1000	+	.	gene_id "MSTRG.192663"; transcript_id "MSTRG.192663.1097"; exon_number "56";
chr6	StringTie	exon	32028945	32029061	1000	+	.	gene_id "MSTRG.192663"; transcript_id "MSTRG.192663.1097"; exon_number "57";
chr6	StringTie	exon	32029167	32029338	1000	+	.	gene_id "MSTRG.192663"; transcript_id "MSTRG.192663.1097"; exon_number "58";
chr6	StringTie	exon	32029566	32029798	1000	+	.	gene_id "MSTRG.192663"; transcript_id "MSTRG.192663.1097"; exon_number "59";
chr6	StringTie	exon	32029881	32030048	1000	+	.	gene_id "MSTRG.192663"; transcript_id "MSTRG.192663.1097"; exon_number "60";
chr6	StringTie	exon	32030442	32030501	1000	+	.	gene_id "MSTRG.192663"; transcript_id "MSTRG.192663.1097"; exon_number "61";
chr6	StringTie	exon	32031551	32031644	1000	+	.	gene_id "MSTRG.192663"; transcript_id "MSTRG.192663.1097"; exon_number "62";
chr6	StringTie	exon	32031742	32031928	1000	+	.	gene_id "MSTRG.192663"; transcript_id "MSTRG.192663.1097"; exon_number "63";
chr6	StringTie	exon	32032043	32032298	1000	+	.	gene_id "MSTRG.192663"; transcript_id "MSTRG.192663.1097"; exon_number "64";
chr6	StringTie	exon	32033790	32039248	1000	+	.	gene_id "MSTRG.192663"; transcript_id "MSTRG.192663.1097"; exon_number "65";
chr6	StringTie	exon	32039356	32039457	1000	+	.	gene_id "MSTRG.192663"; transcript_id "MSTRG.192663.1097"; exon_number "66";
chr6	StringTie	exon	32039546	32039647	1000	+	.	gene_id "MSTRG.192663"; transcript_id "MSTRG.192663.1097"; exon_number "67";
chr6	StringTie	exon	32039749	32039835	1000	+	.	gene_id "MSTRG.192663"; transcript_id "MSTRG.192663.1097"; exon_number "68";
chr6	StringTie	exon	32040005	32040205	1000	+	.	gene_id "MSTRG.192663"; transcript_id "MSTRG.192663.1097"; exon_number "69";
chr6	StringTie	exon	32040406	32040584	1000	+	.	gene_id "MSTRG.192663"; transcript_id "MSTRG.192663.1097"; exon_number "70";
chr6	StringTie	exon	32040668	32041736	1000	+	.	gene_id "MSTRG.192663"; transcript_id "MSTRG.192663.1097"; exon_number "71";
chr6	StringTie	transcript	31959032	32041758	1000	+	.	gene_id "MSTRG.192663"; transcript_id "MSTRG.192663.1098";
chr6	StringTie	exon	31959032	31959214	1000	+	.	gene_id "MSTRG.192663"; transcript_id "MSTRG.192663.1098"; exon_number "1";
chr6	StringTie	exon	31959297	31959400	1000	+	.	gene_id "MSTRG.192663"; transcript_id "MSTRG.192663.1098"; exon_number "2";
chr6	StringTie	exon	31960010	31960119	1000	+	.	gene_id "MSTRG.192663"; transcript_id "MSTRG.192663.1098"; exon_number "3";
chr6	StringTie	exon	31960220	31960337	1000	+	.	gene_id "MSTRG.192663"; transcript_id "MSTRG.192663.1098"; exon_number "4";
chr6	StringTie	exon	31960432	31960546	1000	+	.	gene_id "MSTRG.192663"; transcript_id "MSTRG.192663.1098"; exon_number "5";
chr6	StringTie	exon	31960666	31960740	1000	+	.	gene_id "MSTRG.192663"; transcript_id "MSTRG.192663.1098"; exon_number "6";
chr6	StringTie	exon	31961041	31961094	1000	+	.	gene_id "MSTRG.192663"; transcript_id "MSTRG.192663.1098"; exon_number "7";
chr6	StringTie	exon	31961196	31961386	1000	+	.	gene_id "MSTRG.192663"; transcript_id "MSTRG.192663.1098"; exon_number "8";
chr6	StringTie	exon	31961547	31961675	1000	+	.	gene_id "MSTRG.192663"; transcript_id "MSTRG.192663.1098"; exon_number "9";
chr6	StringTie	exon	31961909	31962054	1000	+	.	gene_id "MSTRG.192663"; transcript_id "MSTRG.192663.1098"; exon_number "10";
chr6	StringTie	exon	31962439	31962585	1000	+	.	gene_id "MSTRG.192663"; transcript_id "MSTRG.192663.1098"; exon_number "11";
chr6	StringTie	exon	31962714	31962798	1000	+	.	gene_id "MSTRG.192663"; transcript_id "MSTRG.192663.1098"; exon_number "12";
chr6	StringTie	exon	31962985	31963091	1000	+	.	gene_id "MSTRG.192663"; transcript_id "MSTRG.192663.1098"; exon_number "13";
chr6	StringTie	exon	31963413	31963559	1000	+	.	gene_id "MSTRG.192663"; transcript_id "MSTRG.192663.1098"; exon_number "14";
chr6	StringTie	exon	31963637	31963733	1000	+	.	gene_id "MSTRG.192663"; transcript_id "MSTRG.192663.1098"; exon_number "15";
chr6	StringTie	exon	31963913	31964125	1000	+	.	gene_id "MSTRG.192663"; transcript_id "MSTRG.192663.1098"; exon_number "16";
chr6	StringTie	exon	31964232	31964342	1000	+	.	gene_id "MSTRG.192663"; transcript_id "MSTRG.192663.1098"; exon_number "17";
chr6	StringTie	exon	31965783	31966013	1000	+	.	gene_id "MSTRG.192663"; transcript_id "MSTRG.192663.1098"; exon_number "18";
chr6	StringTie	exon	31966709	31966846	1000	+	.	gene_id "MSTRG.192663"; transcript_id "MSTRG.192663.1098"; exon_number "19";
chr6	StringTie	exon	31967004	31967141	1000	+	.	gene_id "MSTRG.192663"; transcript_id "MSTRG.192663.1098"; exon_number "20";
chr6	StringTie	exon	31967273	31967377	1000	+	.	gene_id "MSTRG.192663"; transcript_id "MSTRG.192663.1098"; exon_number "21";
chr6	StringTie	exon	31967715	31967862	1000	+	.	gene_id "MSTRG.192663"; transcript_id "MSTRG.192663.1098"; exon_number "22";
chr6	StringTie	exon	31967956	31968026	1000	+	.	gene_id "MSTRG.192663"; transcript_id "MSTRG.192663.1098"; exon_number "23";
chr6	StringTie	exon	31968328	31968538	1000	+	.	gene_id "MSTRG.192663"; transcript_id "MSTRG.192663.1098"; exon_number "24";
chr6	StringTie	exon	31968686	31968796	1000	+	.	gene_id "MSTRG.192663"; transcript_id "MSTRG.192663.1098"; exon_number "25";
chr6	StringTie	exon	31968871	31969420	1000	+	.	gene_id "MSTRG.192663"; transcript_id "MSTRG.192663.1098"; exon_number "26";
chr6	StringTie	exon	31971869	31972511	1000	+	.	gene_id "MSTRG.192663"; transcript_id "MSTRG.192663.1098"; exon_number "27";
chr6	StringTie	exon	31972621	31972757	1000	+	.	gene_id "MSTRG.192663"; transcript_id "MSTRG.192663.1098"; exon_number "28";
chr6	StringTie	exon	31978903	31978998	1000	+	.	gene_id "MSTRG.192663"; transcript_id "MSTRG.192663.1098"; exon_number "29";
chr6	StringTie	exon	31979414	31979553	1000	+	.	gene_id "MSTRG.192663"; transcript_id "MSTRG.192663.1098"; exon_number "30";
chr6	StringTie	exon	31980451	31980548	1000	+	.	gene_id "MSTRG.192663"; transcript_id "MSTRG.192663.1098"; exon_number "31";
chr6	StringTie	exon	31980654	31980801	1000	+	.	gene_id "MSTRG.192663"; transcript_id "MSTRG.192663.1098"; exon_number "32";
chr6	StringTie	exon	31981004	31982919	1000	+	.	gene_id "MSTRG.192663"; transcript_id "MSTRG.192663.1098"; exon_number "33";
chr6	StringTie	exon	31983129	31983366	1000	+	.	gene_id "MSTRG.192663"; transcript_id "MSTRG.192663.1098"; exon_number "34";
chr6	StringTie	exon	31983585	31983667	1000	+	.	gene_id "MSTRG.192663"; transcript_id "MSTRG.192663.1098"; exon_number "35";
chr6	StringTie	exon	31983838	31984178	1000	+	.	gene_id "MSTRG.192663"; transcript_id "MSTRG.192663.1098"; exon_number "36";
chr6	StringTie	exon	31984276	31984408	1000	+	.	gene_id "MSTRG.192663"; transcript_id "MSTRG.192663.1098"; exon_number "37";
chr6	StringTie	exon	31991192	31991225	1000	+	.	gene_id "MSTRG.192663"; transcript_id "MSTRG.192663.1098"; exon_number "38";
chr6	StringTie	exon	32016867	32016916	1000	+	.	gene_id "MSTRG.192663"; transcript_id "MSTRG.192663.1098"; exon_number "39";
chr6	StringTie	exon	32017014	32017146	1000	+	.	gene_id "MSTRG.192663"; transcript_id "MSTRG.192663.1098"; exon_number "40";
chr6	StringTie	exon	32023930	32024045	1000	+	.	gene_id "MSTRG.192663"; transcript_id "MSTRG.192663.1098"; exon_number "41";
chr6	StringTie	exon	32024145	32024324	1000	+	.	gene_id "MSTRG.192663"; transcript_id "MSTRG.192663.1098"; exon_number "42";
chr6	StringTie	exon	32024470	32024652	1000	+	.	gene_id "MSTRG.192663"; transcript_id "MSTRG.192663.1098"; exon_number "43";
chr6	StringTie	exon	32024785	32024970	1000	+	.	gene_id "MSTRG.192663"; transcript_id "MSTRG.192663.1098"; exon_number "44";
chr6	StringTie	exon	32025124	32025282	1000	+	.	gene_id "MSTRG.192663"; transcript_id "MSTRG.192663.1098"; exon_number "45";
chr6	StringTie	exon	32025534	32025660	1000	+	.	gene_id "MSTRG.192663"; transcript_id "MSTRG.192663.1098"; exon_number "46";
chr6	StringTie	exon	32025828	32025902	1000	+	.	gene_id "MSTRG.192663"; transcript_id "MSTRG.192663.1098"; exon_number "47";
chr6	StringTie	exon	32026163	32026360	1000	+	.	gene_id "MSTRG.192663"; transcript_id "MSTRG.192663.1098"; exon_number "48";
chr6	StringTie	exon	32026452	32026563	1000	+	.	gene_id "MSTRG.192663"; transcript_id "MSTRG.192663.1098"; exon_number "49";
chr6	StringTie	exon	32026654	32027445	1000	+	.	gene_id "MSTRG.192663"; transcript_id "MSTRG.192663.1098"; exon_number "50";
chr6	StringTie	exon	32027690	32027741	1000	+	.	gene_id "MSTRG.192663"; transcript_id "MSTRG.192663.1098"; exon_number "51";
chr6	StringTie	exon	32027843	32027932	1000	+	.	gene_id "MSTRG.192663"; transcript_id "MSTRG.192663.1098"; exon_number "52";
chr6	StringTie	exon	32028068	32028277	1000	+	.	gene_id "MSTRG.192663"; transcript_id "MSTRG.192663.1098"; exon_number "53";
chr6	StringTie	exon	32028457	32028532	1000	+	.	gene_id "MSTRG.192663"; transcript_id "MSTRG.192663.1098"; exon_number "54";
chr6	StringTie	exon	32028693	32028849	1000	+	.	gene_id "MSTRG.192663"; transcript_id "MSTRG.192663.1098"; exon_number "55";
chr6	StringTie	exon	32028945	32029061	1000	+	.	gene_id "MSTRG.192663"; transcript_id "MSTRG.192663.1098"; exon_number "56";
chr6	StringTie	exon	32029167	32029338	1000	+	.	gene_id "MSTRG.192663"; transcript_id "MSTRG.192663.1098"; exon_number "57";
chr6	StringTie	exon	32029566	32029798	1000	+	.	gene_id "MSTRG.192663"; transcript_id "MSTRG.192663.1098"; exon_number "58";
chr6	StringTie	exon	32029881	32030048	1000	+	.	gene_id "MSTRG.192663"; transcript_id "MSTRG.192663.1098"; exon_number "59";
chr6	StringTie	exon	32030442	32030501	1000	+	.	gene_id "MSTRG.192663"; transcript_id "MSTRG.192663.1098"; exon_number "60";
chr6	StringTie	exon	32031551	32031644	1000	+	.	gene_id "MSTRG.192663"; transcript_id "MSTRG.192663.1098"; exon_number "61";
chr6	StringTie	exon	32031742	32031928	1000	+	.	gene_id "MSTRG.192663"; transcript_id "MSTRG.192663.1098"; exon_number "62";
chr6	StringTie	exon	32032043	32032133	1000	+	.	gene_id "MSTRG.192663"; transcript_id "MSTRG.192663.1098"; exon_number "63";
chr6	StringTie	exon	32032224	32032298	1000	+	.	gene_id "MSTRG.192663"; transcript_id "MSTRG.192663.1098"; exon_number "64";
chr6	StringTie	exon	32033790	32033892	1000	+	.	gene_id "MSTRG.192663"; transcript_id "MSTRG.192663.1098"; exon_number "65";
chr6	StringTie	exon	32034058	32034147	1000	+	.	gene_id "MSTRG.192663"; transcript_id "MSTRG.192663.1098"; exon_number "66";
chr6	StringTie	exon	32034233	32034331	1000	+	.	gene_id "MSTRG.192663"; transcript_id "MSTRG.192663.1098"; exon_number "67";
chr6	StringTie	exon	32034514	32034992	1000	+	.	gene_id "MSTRG.192663"; transcript_id "MSTRG.192663.1098"; exon_number "68";
chr6	StringTie	exon	32035136	32038624	1000	+	.	gene_id "MSTRG.192663"; transcript_id "MSTRG.192663.1098"; exon_number "69";
chr6	StringTie	exon	32038722	32039248	1000	+	.	gene_id "MSTRG.192663"; transcript_id "MSTRG.192663.1098"; exon_number "70";
chr6	StringTie	exon	32039356	32039457	1000	+	.	gene_id "MSTRG.192663"; transcript_id "MSTRG.192663.1098"; exon_number "71";
chr6	StringTie	exon	32039546	32039647	1000	+	.	gene_id "MSTRG.192663"; transcript_id "MSTRG.192663.1098"; exon_number "72";
chr6	StringTie	exon	32039749	32039835	1000	+	.	gene_id "MSTRG.192663"; transcript_id "MSTRG.192663.1098"; exon_number "73";
chr6	StringTie	exon	32040005	32040205	1000	+	.	gene_id "MSTRG.192663"; transcript_id "MSTRG.192663.1098"; exon_number "74";
chr6	StringTie	exon	32040406	32040584	1000	+	.	gene_id "MSTRG.192663"; transcript_id "MSTRG.192663.1098"; exon_number "75";
chr6	StringTie	exon	32040668	32040771	1000	+	.	gene_id "MSTRG.192663"; transcript_id "MSTRG.192663.1098"; exon_number "76";
chr6	StringTie	exon	32040869	32041758	1000	+	.	gene_id "MSTRG.192663"; transcript_id "MSTRG.192663.1098"; exon_number "77";
chr6	StringTie	transcript	31959036	31969885	1000	+	.	gene_id "MSTRG.192663"; transcript_id "MSTRG.192663.1099";
chr6	StringTie	exon	31959036	31959214	1000	+	.	gene_id "MSTRG.192663"; transcript_id "MSTRG.192663.1099"; exon_number "1";
chr6	StringTie	exon	31959297	31959400	1000	+	.	gene_id "MSTRG.192663"; transcript_id "MSTRG.192663.1099"; exon_number "2";
chr6	StringTie	exon	31960010	31960119	1000	+	.	gene_id "MSTRG.192663"; transcript_id "MSTRG.192663.1099"; exon_number "3";
chr6	StringTie	exon	31960220	31960337	1000	+	.	gene_id "MSTRG.192663"; transcript_id "MSTRG.192663.1099"; exon_number "4";
chr6	StringTie	exon	31960432	31960546	1000	+	.	gene_id "MSTRG.192663"; transcript_id "MSTRG.192663.1099"; exon_number "5";
chr6	StringTie	exon	31960666	31960740	1000	+	.	gene_id "MSTRG.192663"; transcript_id "MSTRG.192663.1099"; exon_number "6";
chr6	StringTie	exon	31961041	31961094	1000	+	.	gene_id "MSTRG.192663"; transcript_id "MSTRG.192663.1099"; exon_number "7";
chr6	StringTie	exon	31961547	31961675	1000	+	.	gene_id "MSTRG.192663"; transcript_id "MSTRG.192663.1099"; exon_number "8";
chr6	StringTie	exon	31961909	31962054	1000	+	.	gene_id "MSTRG.192663"; transcript_id "MSTRG.192663.1099"; exon_number "9";
chr6	StringTie	exon	31962439	31962585	1000	+	.	gene_id "MSTRG.192663"; transcript_id "MSTRG.192663.1099"; exon_number "10";
chr6	StringTie	exon	31962714	31962798	1000	+	.	gene_id "MSTRG.192663"; transcript_id "MSTRG.192663.1099"; exon_number "11";
chr6	StringTie	exon	31962985	31963091	1000	+	.	gene_id "MSTRG.192663"; transcript_id "MSTRG.192663.1099"; exon_number "12";
chr6	StringTie	exon	31963413	31963559	1000	+	.	gene_id "MSTRG.192663"; transcript_id "MSTRG.192663.1099"; exon_number "13";
chr6	StringTie	exon	31963637	31963733	1000	+	.	gene_id "MSTRG.192663"; transcript_id "MSTRG.192663.1099"; exon_number "14";
chr6	StringTie	exon	31963913	31964125	1000	+	.	gene_id "MSTRG.192663"; transcript_id "MSTRG.192663.1099"; exon_number "15";
chr6	StringTie	exon	31964232	31964342	1000	+	.	gene_id "MSTRG.192663"; transcript_id "MSTRG.192663.1099"; exon_number "16";
chr6	StringTie	exon	31965783	31966013	1000	+	.	gene_id "MSTRG.192663"; transcript_id "MSTRG.192663.1099"; exon_number "17";
chr6	StringTie	exon	31966709	31966846	1000	+	.	gene_id "MSTRG.192663"; transcript_id "MSTRG.192663.1099"; exon_number "18";
chr6	StringTie	exon	31967004	31967141	1000	+	.	gene_id "MSTRG.192663"; transcript_id "MSTRG.192663.1099"; exon_number "19";
chr6	StringTie	exon	31967273	31967377	1000	+	.	gene_id "MSTRG.192663"; transcript_id "MSTRG.192663.1099"; exon_number "20";
chr6	StringTie	exon	31967715	31967862	1000	+	.	gene_id "MSTRG.192663"; transcript_id "MSTRG.192663.1099"; exon_number "21";
chr6	StringTie	exon	31967956	31968082	1000	+	.	gene_id "MSTRG.192663"; transcript_id "MSTRG.192663.1099"; exon_number "22";
chr6	StringTie	exon	31968328	31968538	1000	+	.	gene_id "MSTRG.192663"; transcript_id "MSTRG.192663.1099"; exon_number "23";
chr6	StringTie	exon	31968686	31968796	1000	+	.	gene_id "MSTRG.192663"; transcript_id "MSTRG.192663.1099"; exon_number "24";
chr6	StringTie	exon	31968871	31969089	1000	+	.	gene_id "MSTRG.192663"; transcript_id "MSTRG.192663.1099"; exon_number "25";
chr6	StringTie	exon	31969280	31969420	1000	+	.	gene_id "MSTRG.192663"; transcript_id "MSTRG.192663.1099"; exon_number "26";
chr6	StringTie	exon	31969515	31969885	1000	+	.	gene_id "MSTRG.192663"; transcript_id "MSTRG.192663.1099"; exon_number "27";
chr6	StringTie	transcript	31810635	31830276	1000	+	.	gene_id "MSTRG.192663"; transcript_id "MSTRG.192663.11";
chr6	StringTie	exon	31810635	31810796	1000	+	.	gene_id "MSTRG.192663"; transcript_id "MSTRG.192663.11"; exon_number "1";
chr6	StringTie	exon	31817035	31817310	1000	+	.	gene_id "MSTRG.192663"; transcript_id "MSTRG.192663.11"; exon_number "2";
chr6	StringTie	exon	31828257	31830276	1000	+	.	gene_id "MSTRG.192663"; transcript_id "MSTRG.192663.11"; exon_number "3";
chr6	StringTie	transcript	31815401	31830255	1000	+	.	gene_id "MSTRG.192663"; transcript_id "MSTRG.192663.110";
chr6	StringTie	exon	31815401	31816240	1000	+	.	gene_id "MSTRG.192663"; transcript_id "MSTRG.192663.110"; exon_number "1";
chr6	StringTie	exon	31828302	31830255	1000	+	.	gene_id "MSTRG.192663"; transcript_id "MSTRG.192663.110"; exon_number "2";
chr6	StringTie	transcript	31959036	31969861	1000	+	.	gene_id "MSTRG.192663"; transcript_id "MSTRG.192663.1100";
chr6	StringTie	exon	31959036	31959214	1000	+	.	gene_id "MSTRG.192663"; transcript_id "MSTRG.192663.1100"; exon_number "1";
chr6	StringTie	exon	31959297	31959400	1000	+	.	gene_id "MSTRG.192663"; transcript_id "MSTRG.192663.1100"; exon_number "2";
chr6	StringTie	exon	31960010	31960119	1000	+	.	gene_id "MSTRG.192663"; transcript_id "MSTRG.192663.1100"; exon_number "3";
chr6	StringTie	exon	31960220	31960337	1000	+	.	gene_id "MSTRG.192663"; transcript_id "MSTRG.192663.1100"; exon_number "4";
chr6	StringTie	exon	31960432	31960546	1000	+	.	gene_id "MSTRG.192663"; transcript_id "MSTRG.192663.1100"; exon_number "5";
chr6	StringTie	exon	31960666	31960740	1000	+	.	gene_id "MSTRG.192663"; transcript_id "MSTRG.192663.1100"; exon_number "6";
chr6	StringTie	exon	31961041	31961094	1000	+	.	gene_id "MSTRG.192663"; transcript_id "MSTRG.192663.1100"; exon_number "7";
chr6	StringTie	exon	31961196	31961386	1000	+	.	gene_id "MSTRG.192663"; transcript_id "MSTRG.192663.1100"; exon_number "8";
chr6	StringTie	exon	31961547	31961675	1000	+	.	gene_id "MSTRG.192663"; transcript_id "MSTRG.192663.1100"; exon_number "9";
chr6	StringTie	exon	31961909	31962054	1000	+	.	gene_id "MSTRG.192663"; transcript_id "MSTRG.192663.1100"; exon_number "10";
chr6	StringTie	exon	31962439	31962585	1000	+	.	gene_id "MSTRG.192663"; transcript_id "MSTRG.192663.1100"; exon_number "11";
chr6	StringTie	exon	31962714	31962798	1000	+	.	gene_id "MSTRG.192663"; transcript_id "MSTRG.192663.1100"; exon_number "12";
chr6	StringTie	exon	31962985	31963091	1000	+	.	gene_id "MSTRG.192663"; transcript_id "MSTRG.192663.1100"; exon_number "13";
chr6	StringTie	exon	31963413	31963559	1000	+	.	gene_id "MSTRG.192663"; transcript_id "MSTRG.192663.1100"; exon_number "14";
chr6	StringTie	exon	31963637	31963733	1000	+	.	gene_id "MSTRG.192663"; transcript_id "MSTRG.192663.1100"; exon_number "15";
chr6	StringTie	exon	31963913	31964125	1000	+	.	gene_id "MSTRG.192663"; transcript_id "MSTRG.192663.1100"; exon_number "16";
chr6	StringTie	exon	31964232	31964342	1000	+	.	gene_id "MSTRG.192663"; transcript_id "MSTRG.192663.1100"; exon_number "17";
chr6	StringTie	exon	31965783	31966013	1000	+	.	gene_id "MSTRG.192663"; transcript_id "MSTRG.192663.1100"; exon_number "18";
chr6	StringTie	exon	31966709	31966846	1000	+	.	gene_id "MSTRG.192663"; transcript_id "MSTRG.192663.1100"; exon_number "19";
chr6	StringTie	exon	31967004	31967141	1000	+	.	gene_id "MSTRG.192663"; transcript_id "MSTRG.192663.1100"; exon_number "20";
chr6	StringTie	exon	31967273	31967377	1000	+	.	gene_id "MSTRG.192663"; transcript_id "MSTRG.192663.1100"; exon_number "21";
chr6	StringTie	exon	31967715	31967862	1000	+	.	gene_id "MSTRG.192663"; transcript_id "MSTRG.192663.1100"; exon_number "22";
chr6	StringTie	exon	31967956	31968082	1000	+	.	gene_id "MSTRG.192663"; transcript_id "MSTRG.192663.1100"; exon_number "23";
chr6	StringTie	exon	31968328	31968538	1000	+	.	gene_id "MSTRG.192663"; transcript_id "MSTRG.192663.1100"; exon_number "24";
chr6	StringTie	exon	31968636	31968796	1000	+	.	gene_id "MSTRG.192663"; transcript_id "MSTRG.192663.1100"; exon_number "25";
chr6	StringTie	exon	31968871	31969089	1000	+	.	gene_id "MSTRG.192663"; transcript_id "MSTRG.192663.1100"; exon_number "26";
chr6	StringTie	exon	31969280	31969420	1000	+	.	gene_id "MSTRG.192663"; transcript_id "MSTRG.192663.1100"; exon_number "27";
chr6	StringTie	exon	31969515	31969861	1000	+	.	gene_id "MSTRG.192663"; transcript_id "MSTRG.192663.1100"; exon_number "28";
chr6	StringTie	transcript	31959036	31969813	1000	+	.	gene_id "MSTRG.192663"; transcript_id "MSTRG.192663.1101";
chr6	StringTie	exon	31959036	31959214	1000	+	.	gene_id "MSTRG.192663"; transcript_id "MSTRG.192663.1101"; exon_number "1";
chr6	StringTie	exon	31959297	31959400	1000	+	.	gene_id "MSTRG.192663"; transcript_id "MSTRG.192663.1101"; exon_number "2";
chr6	StringTie	exon	31960010	31960119	1000	+	.	gene_id "MSTRG.192663"; transcript_id "MSTRG.192663.1101"; exon_number "3";
chr6	StringTie	exon	31960220	31960337	1000	+	.	gene_id "MSTRG.192663"; transcript_id "MSTRG.192663.1101"; exon_number "4";
chr6	StringTie	exon	31960432	31960546	1000	+	.	gene_id "MSTRG.192663"; transcript_id "MSTRG.192663.1101"; exon_number "5";
chr6	StringTie	exon	31960666	31960740	1000	+	.	gene_id "MSTRG.192663"; transcript_id "MSTRG.192663.1101"; exon_number "6";
chr6	StringTie	exon	31961041	31961094	1000	+	.	gene_id "MSTRG.192663"; transcript_id "MSTRG.192663.1101"; exon_number "7";
chr6	StringTie	exon	31961196	31961386	1000	+	.	gene_id "MSTRG.192663"; transcript_id "MSTRG.192663.1101"; exon_number "8";
chr6	StringTie	exon	31961547	31961675	1000	+	.	gene_id "MSTRG.192663"; transcript_id "MSTRG.192663.1101"; exon_number "9";
chr6	StringTie	exon	31961909	31962054	1000	+	.	gene_id "MSTRG.192663"; transcript_id "MSTRG.192663.1101"; exon_number "10";
chr6	StringTie	exon	31962439	31962585	1000	+	.	gene_id "MSTRG.192663"; transcript_id "MSTRG.192663.1101"; exon_number "11";
chr6	StringTie	exon	31962714	31962798	1000	+	.	gene_id "MSTRG.192663"; transcript_id "MSTRG.192663.1101"; exon_number "12";
chr6	StringTie	exon	31962985	31963091	1000	+	.	gene_id "MSTRG.192663"; transcript_id "MSTRG.192663.1101"; exon_number "13";
chr6	StringTie	exon	31963413	31963559	1000	+	.	gene_id "MSTRG.192663"; transcript_id "MSTRG.192663.1101"; exon_number "14";
chr6	StringTie	exon	31963637	31963733	1000	+	.	gene_id "MSTRG.192663"; transcript_id "MSTRG.192663.1101"; exon_number "15";
chr6	StringTie	exon	31963913	31964125	1000	+	.	gene_id "MSTRG.192663"; transcript_id "MSTRG.192663.1101"; exon_number "16";
chr6	StringTie	exon	31964232	31964342	1000	+	.	gene_id "MSTRG.192663"; transcript_id "MSTRG.192663.1101"; exon_number "17";
chr6	StringTie	exon	31965783	31966013	1000	+	.	gene_id "MSTRG.192663"; transcript_id "MSTRG.192663.1101"; exon_number "18";
chr6	StringTie	exon	31966709	31966846	1000	+	.	gene_id "MSTRG.192663"; transcript_id "MSTRG.192663.1101"; exon_number "19";
chr6	StringTie	exon	31967004	31967141	1000	+	.	gene_id "MSTRG.192663"; transcript_id "MSTRG.192663.1101"; exon_number "20";
chr6	StringTie	exon	31967273	31967377	1000	+	.	gene_id "MSTRG.192663"; transcript_id "MSTRG.192663.1101"; exon_number "21";
chr6	StringTie	exon	31967715	31967862	1000	+	.	gene_id "MSTRG.192663"; transcript_id "MSTRG.192663.1101"; exon_number "22";
chr6	StringTie	exon	31967956	31968538	1000	+	.	gene_id "MSTRG.192663"; transcript_id "MSTRG.192663.1101"; exon_number "23";
chr6	StringTie	exon	31968686	31968796	1000	+	.	gene_id "MSTRG.192663"; transcript_id "MSTRG.192663.1101"; exon_number "24";
chr6	StringTie	exon	31968871	31969180	1000	+	.	gene_id "MSTRG.192663"; transcript_id "MSTRG.192663.1101"; exon_number "25";
chr6	StringTie	exon	31969280	31969420	1000	+	.	gene_id "MSTRG.192663"; transcript_id "MSTRG.192663.1101"; exon_number "26";
chr6	StringTie	exon	31969515	31969813	1000	+	.	gene_id "MSTRG.192663"; transcript_id "MSTRG.192663.1101"; exon_number "27";
chr6	StringTie	transcript	31959036	32009021	1000	+	.	gene_id "MSTRG.192663"; transcript_id "MSTRG.192663.1102";
chr6	StringTie	exon	31959036	31959214	1000	+	.	gene_id "MSTRG.192663"; transcript_id "MSTRG.192663.1102"; exon_number "1";
chr6	StringTie	exon	31959297	31959400	1000	+	.	gene_id "MSTRG.192663"; transcript_id "MSTRG.192663.1102"; exon_number "2";
chr6	StringTie	exon	31960010	31960119	1000	+	.	gene_id "MSTRG.192663"; transcript_id "MSTRG.192663.1102"; exon_number "3";
chr6	StringTie	exon	31960220	31960337	1000	+	.	gene_id "MSTRG.192663"; transcript_id "MSTRG.192663.1102"; exon_number "4";
chr6	StringTie	exon	31960432	31960546	1000	+	.	gene_id "MSTRG.192663"; transcript_id "MSTRG.192663.1102"; exon_number "5";
chr6	StringTie	exon	31960666	31960740	1000	+	.	gene_id "MSTRG.192663"; transcript_id "MSTRG.192663.1102"; exon_number "6";
chr6	StringTie	exon	31961041	31961094	1000	+	.	gene_id "MSTRG.192663"; transcript_id "MSTRG.192663.1102"; exon_number "7";
chr6	StringTie	exon	31961196	31961386	1000	+	.	gene_id "MSTRG.192663"; transcript_id "MSTRG.192663.1102"; exon_number "8";
chr6	StringTie	exon	31961547	31961675	1000	+	.	gene_id "MSTRG.192663"; transcript_id "MSTRG.192663.1102"; exon_number "9";
chr6	StringTie	exon	31961909	31962054	1000	+	.	gene_id "MSTRG.192663"; transcript_id "MSTRG.192663.1102"; exon_number "10";
chr6	StringTie	exon	31962439	31962585	1000	+	.	gene_id "MSTRG.192663"; transcript_id "MSTRG.192663.1102"; exon_number "11";
chr6	StringTie	exon	31962714	31962798	1000	+	.	gene_id "MSTRG.192663"; transcript_id "MSTRG.192663.1102"; exon_number "12";
chr6	StringTie	exon	31962985	31963091	1000	+	.	gene_id "MSTRG.192663"; transcript_id "MSTRG.192663.1102"; exon_number "13";
chr6	StringTie	exon	31963413	31963559	1000	+	.	gene_id "MSTRG.192663"; transcript_id "MSTRG.192663.1102"; exon_number "14";
chr6	StringTie	exon	31963637	31963733	1000	+	.	gene_id "MSTRG.192663"; transcript_id "MSTRG.192663.1102"; exon_number "15";
chr6	StringTie	exon	31963913	31964125	1000	+	.	gene_id "MSTRG.192663"; transcript_id "MSTRG.192663.1102"; exon_number "16";
chr6	StringTie	exon	31964232	31964342	1000	+	.	gene_id "MSTRG.192663"; transcript_id "MSTRG.192663.1102"; exon_number "17";
chr6	StringTie	exon	31965783	31966013	1000	+	.	gene_id "MSTRG.192663"; transcript_id "MSTRG.192663.1102"; exon_number "18";
chr6	StringTie	exon	31966709	31966846	1000	+	.	gene_id "MSTRG.192663"; transcript_id "MSTRG.192663.1102"; exon_number "19";
chr6	StringTie	exon	31967004	31967141	1000	+	.	gene_id "MSTRG.192663"; transcript_id "MSTRG.192663.1102"; exon_number "20";
chr6	StringTie	exon	31967273	31967377	1000	+	.	gene_id "MSTRG.192663"; transcript_id "MSTRG.192663.1102"; exon_number "21";
chr6	StringTie	exon	31967715	31967862	1000	+	.	gene_id "MSTRG.192663"; transcript_id "MSTRG.192663.1102"; exon_number "22";
chr6	StringTie	exon	31967956	31968082	1000	+	.	gene_id "MSTRG.192663"; transcript_id "MSTRG.192663.1102"; exon_number "23";
chr6	StringTie	exon	31968328	31968538	1000	+	.	gene_id "MSTRG.192663"; transcript_id "MSTRG.192663.1102"; exon_number "24";
chr6	StringTie	exon	31968686	31968796	1000	+	.	gene_id "MSTRG.192663"; transcript_id "MSTRG.192663.1102"; exon_number "25";
chr6	StringTie	exon	31968871	31969089	1000	+	.	gene_id "MSTRG.192663"; transcript_id "MSTRG.192663.1102"; exon_number "26";
chr6	StringTie	exon	31969280	31969420	1000	+	.	gene_id "MSTRG.192663"; transcript_id "MSTRG.192663.1102"; exon_number "27";
chr6	StringTie	exon	31969515	31969724	1000	+	.	gene_id "MSTRG.192663"; transcript_id "MSTRG.192663.1102"; exon_number "28";
chr6	StringTie	exon	31971869	31972511	1000	+	.	gene_id "MSTRG.192663"; transcript_id "MSTRG.192663.1102"; exon_number "29";
chr6	StringTie	exon	31972621	31972757	1000	+	.	gene_id "MSTRG.192663"; transcript_id "MSTRG.192663.1102"; exon_number "30";
chr6	StringTie	exon	31978903	31978998	1000	+	.	gene_id "MSTRG.192663"; transcript_id "MSTRG.192663.1102"; exon_number "31";
chr6	StringTie	exon	31979414	31979553	1000	+	.	gene_id "MSTRG.192663"; transcript_id "MSTRG.192663.1102"; exon_number "32";
chr6	StringTie	exon	31980451	31980548	1000	+	.	gene_id "MSTRG.192663"; transcript_id "MSTRG.192663.1102"; exon_number "33";
chr6	StringTie	exon	31980654	31980801	1000	+	.	gene_id "MSTRG.192663"; transcript_id "MSTRG.192663.1102"; exon_number "34";
chr6	StringTie	exon	31981004	31984408	1000	+	.	gene_id "MSTRG.192663"; transcript_id "MSTRG.192663.1102"; exon_number "35";
chr6	StringTie	exon	31991407	31991586	1000	+	.	gene_id "MSTRG.192663"; transcript_id "MSTRG.192663.1102"; exon_number "36";
chr6	StringTie	exon	31991732	31992232	1000	+	.	gene_id "MSTRG.192663"; transcript_id "MSTRG.192663.1102"; exon_number "37";
chr6	StringTie	exon	31992386	31992544	1000	+	.	gene_id "MSTRG.192663"; transcript_id "MSTRG.192663.1102"; exon_number "38";
chr6	StringTie	exon	31992796	31992922	1000	+	.	gene_id "MSTRG.192663"; transcript_id "MSTRG.192663.1102"; exon_number "39";
chr6	StringTie	exon	31993090	31993164	1000	+	.	gene_id "MSTRG.192663"; transcript_id "MSTRG.192663.1102"; exon_number "40";
chr6	StringTie	exon	31993425	31993622	1000	+	.	gene_id "MSTRG.192663"; transcript_id "MSTRG.192663.1102"; exon_number "41";
chr6	StringTie	exon	31993714	31993825	1000	+	.	gene_id "MSTRG.192663"; transcript_id "MSTRG.192663.1102"; exon_number "42";
chr6	StringTie	exon	31993916	31993986	1000	+	.	gene_id "MSTRG.192663"; transcript_id "MSTRG.192663.1102"; exon_number "43";
chr6	StringTie	exon	31994245	31994384	1000	+	.	gene_id "MSTRG.192663"; transcript_id "MSTRG.192663.1102"; exon_number "44";
chr6	StringTie	exon	31994498	31994707	1000	+	.	gene_id "MSTRG.192663"; transcript_id "MSTRG.192663.1102"; exon_number "45";
chr6	StringTie	exon	31994952	31995003	1000	+	.	gene_id "MSTRG.192663"; transcript_id "MSTRG.192663.1102"; exon_number "46";
chr6	StringTie	exon	31995105	31995194	1000	+	.	gene_id "MSTRG.192663"; transcript_id "MSTRG.192663.1102"; exon_number "47";
chr6	StringTie	exon	31995330	31995539	1000	+	.	gene_id "MSTRG.192663"; transcript_id "MSTRG.192663.1102"; exon_number "48";
chr6	StringTie	exon	31995719	31995794	1000	+	.	gene_id "MSTRG.192663"; transcript_id "MSTRG.192663.1102"; exon_number "49";
chr6	StringTie	exon	31995955	31996111	1000	+	.	gene_id "MSTRG.192663"; transcript_id "MSTRG.192663.1102"; exon_number "50";
chr6	StringTie	exon	31996207	31996323	1000	+	.	gene_id "MSTRG.192663"; transcript_id "MSTRG.192663.1102"; exon_number "51";
chr6	StringTie	exon	31996429	31996600	1000	+	.	gene_id "MSTRG.192663"; transcript_id "MSTRG.192663.1102"; exon_number "52";
chr6	StringTie	exon	31996829	31997061	1000	+	.	gene_id "MSTRG.192663"; transcript_id "MSTRG.192663.1102"; exon_number "53";
chr6	StringTie	exon	31997144	31997311	1000	+	.	gene_id "MSTRG.192663"; transcript_id "MSTRG.192663.1102"; exon_number "54";
chr6	StringTie	exon	31997705	31997764	1000	+	.	gene_id "MSTRG.192663"; transcript_id "MSTRG.192663.1102"; exon_number "55";
chr6	StringTie	exon	31998814	31998907	1000	+	.	gene_id "MSTRG.192663"; transcript_id "MSTRG.192663.1102"; exon_number "56";
chr6	StringTie	exon	31999005	31999191	1000	+	.	gene_id "MSTRG.192663"; transcript_id "MSTRG.192663.1102"; exon_number "57";
chr6	StringTie	exon	31999306	31999396	1000	+	.	gene_id "MSTRG.192663"; transcript_id "MSTRG.192663.1102"; exon_number "58";
chr6	StringTie	exon	31999487	31999561	1000	+	.	gene_id "MSTRG.192663"; transcript_id "MSTRG.192663.1102"; exon_number "59";
chr6	StringTie	exon	32001053	32001155	1000	+	.	gene_id "MSTRG.192663"; transcript_id "MSTRG.192663.1102"; exon_number "60";
chr6	StringTie	exon	32001321	32006512	1000	+	.	gene_id "MSTRG.192663"; transcript_id "MSTRG.192663.1102"; exon_number "61";
chr6	StringTie	exon	32006620	32006721	1000	+	.	gene_id "MSTRG.192663"; transcript_id "MSTRG.192663.1102"; exon_number "62";
chr6	StringTie	exon	32006810	32006911	1000	+	.	gene_id "MSTRG.192663"; transcript_id "MSTRG.192663.1102"; exon_number "63";
chr6	StringTie	exon	32007013	32007099	1000	+	.	gene_id "MSTRG.192663"; transcript_id "MSTRG.192663.1102"; exon_number "64";
chr6	StringTie	exon	32007269	32007470	1000	+	.	gene_id "MSTRG.192663"; transcript_id "MSTRG.192663.1102"; exon_number "65";
chr6	StringTie	exon	32007671	32007849	1000	+	.	gene_id "MSTRG.192663"; transcript_id "MSTRG.192663.1102"; exon_number "66";
chr6	StringTie	exon	32007933	32009021	1000	+	.	gene_id "MSTRG.192663"; transcript_id "MSTRG.192663.1102"; exon_number "67";
chr6	StringTie	transcript	31959036	31969780	1000	+	.	gene_id "MSTRG.192663"; transcript_id "MSTRG.192663.1103";
chr6	StringTie	exon	31959036	31959214	1000	+	.	gene_id "MSTRG.192663"; transcript_id "MSTRG.192663.1103"; exon_number "1";
chr6	StringTie	exon	31959297	31959400	1000	+	.	gene_id "MSTRG.192663"; transcript_id "MSTRG.192663.1103"; exon_number "2";
chr6	StringTie	exon	31960010	31960119	1000	+	.	gene_id "MSTRG.192663"; transcript_id "MSTRG.192663.1103"; exon_number "3";
chr6	StringTie	exon	31960220	31960337	1000	+	.	gene_id "MSTRG.192663"; transcript_id "MSTRG.192663.1103"; exon_number "4";
chr6	StringTie	exon	31960432	31960546	1000	+	.	gene_id "MSTRG.192663"; transcript_id "MSTRG.192663.1103"; exon_number "5";
chr6	StringTie	exon	31960666	31960740	1000	+	.	gene_id "MSTRG.192663"; transcript_id "MSTRG.192663.1103"; exon_number "6";
chr6	StringTie	exon	31961041	31961094	1000	+	.	gene_id "MSTRG.192663"; transcript_id "MSTRG.192663.1103"; exon_number "7";
chr6	StringTie	exon	31961196	31961386	1000	+	.	gene_id "MSTRG.192663"; transcript_id "MSTRG.192663.1103"; exon_number "8";
chr6	StringTie	exon	31961547	31961675	1000	+	.	gene_id "MSTRG.192663"; transcript_id "MSTRG.192663.1103"; exon_number "9";
chr6	StringTie	exon	31961909	31962054	1000	+	.	gene_id "MSTRG.192663"; transcript_id "MSTRG.192663.1103"; exon_number "10";
chr6	StringTie	exon	31962439	31962585	1000	+	.	gene_id "MSTRG.192663"; transcript_id "MSTRG.192663.1103"; exon_number "11";
chr6	StringTie	exon	31962714	31962798	1000	+	.	gene_id "MSTRG.192663"; transcript_id "MSTRG.192663.1103"; exon_number "12";
chr6	StringTie	exon	31962985	31963091	1000	+	.	gene_id "MSTRG.192663"; transcript_id "MSTRG.192663.1103"; exon_number "13";
chr6	StringTie	exon	31963413	31963559	1000	+	.	gene_id "MSTRG.192663"; transcript_id "MSTRG.192663.1103"; exon_number "14";
chr6	StringTie	exon	31963637	31963733	1000	+	.	gene_id "MSTRG.192663"; transcript_id "MSTRG.192663.1103"; exon_number "15";
chr6	StringTie	exon	31963913	31964125	1000	+	.	gene_id "MSTRG.192663"; transcript_id "MSTRG.192663.1103"; exon_number "16";
chr6	StringTie	exon	31964232	31964342	1000	+	.	gene_id "MSTRG.192663"; transcript_id "MSTRG.192663.1103"; exon_number "17";
chr6	StringTie	exon	31965783	31966013	1000	+	.	gene_id "MSTRG.192663"; transcript_id "MSTRG.192663.1103"; exon_number "18";
chr6	StringTie	exon	31966709	31966846	1000	+	.	gene_id "MSTRG.192663"; transcript_id "MSTRG.192663.1103"; exon_number "19";
chr6	StringTie	exon	31967004	31967141	1000	+	.	gene_id "MSTRG.192663"; transcript_id "MSTRG.192663.1103"; exon_number "20";
chr6	StringTie	exon	31967273	31967377	1000	+	.	gene_id "MSTRG.192663"; transcript_id "MSTRG.192663.1103"; exon_number "21";
chr6	StringTie	exon	31967715	31967862	1000	+	.	gene_id "MSTRG.192663"; transcript_id "MSTRG.192663.1103"; exon_number "22";
chr6	StringTie	exon	31967956	31968129	1000	+	.	gene_id "MSTRG.192663"; transcript_id "MSTRG.192663.1103"; exon_number "23";
chr6	StringTie	exon	31968328	31968538	1000	+	.	gene_id "MSTRG.192663"; transcript_id "MSTRG.192663.1103"; exon_number "24";
chr6	StringTie	exon	31968623	31968796	1000	+	.	gene_id "MSTRG.192663"; transcript_id "MSTRG.192663.1103"; exon_number "25";
chr6	StringTie	exon	31968871	31969089	1000	+	.	gene_id "MSTRG.192663"; transcript_id "MSTRG.192663.1103"; exon_number "26";
chr6	StringTie	exon	31969280	31969780	1000	+	.	gene_id "MSTRG.192663"; transcript_id "MSTRG.192663.1103"; exon_number "27";
chr6	StringTie	transcript	31959036	31969813	1000	+	.	gene_id "MSTRG.192663"; transcript_id "MSTRG.192663.1104";
chr6	StringTie	exon	31959036	31959214	1000	+	.	gene_id "MSTRG.192663"; transcript_id "MSTRG.192663.1104"; exon_number "1";
chr6	StringTie	exon	31959297	31959400	1000	+	.	gene_id "MSTRG.192663"; transcript_id "MSTRG.192663.1104"; exon_number "2";
chr6	StringTie	exon	31960010	31960119	1000	+	.	gene_id "MSTRG.192663"; transcript_id "MSTRG.192663.1104"; exon_number "3";
chr6	StringTie	exon	31960220	31960337	1000	+	.	gene_id "MSTRG.192663"; transcript_id "MSTRG.192663.1104"; exon_number "4";
chr6	StringTie	exon	31960432	31960546	1000	+	.	gene_id "MSTRG.192663"; transcript_id "MSTRG.192663.1104"; exon_number "5";
chr6	StringTie	exon	31960666	31960740	1000	+	.	gene_id "MSTRG.192663"; transcript_id "MSTRG.192663.1104"; exon_number "6";
chr6	StringTie	exon	31961041	31961094	1000	+	.	gene_id "MSTRG.192663"; transcript_id "MSTRG.192663.1104"; exon_number "7";
chr6	StringTie	exon	31961196	31961386	1000	+	.	gene_id "MSTRG.192663"; transcript_id "MSTRG.192663.1104"; exon_number "8";
chr6	StringTie	exon	31961547	31961675	1000	+	.	gene_id "MSTRG.192663"; transcript_id "MSTRG.192663.1104"; exon_number "9";
chr6	StringTie	exon	31961909	31962054	1000	+	.	gene_id "MSTRG.192663"; transcript_id "MSTRG.192663.1104"; exon_number "10";
chr6	StringTie	exon	31962439	31962585	1000	+	.	gene_id "MSTRG.192663"; transcript_id "MSTRG.192663.1104"; exon_number "11";
chr6	StringTie	exon	31962714	31962798	1000	+	.	gene_id "MSTRG.192663"; transcript_id "MSTRG.192663.1104"; exon_number "12";
chr6	StringTie	exon	31962985	31963091	1000	+	.	gene_id "MSTRG.192663"; transcript_id "MSTRG.192663.1104"; exon_number "13";
chr6	StringTie	exon	31963413	31963559	1000	+	.	gene_id "MSTRG.192663"; transcript_id "MSTRG.192663.1104"; exon_number "14";
chr6	StringTie	exon	31963637	31963733	1000	+	.	gene_id "MSTRG.192663"; transcript_id "MSTRG.192663.1104"; exon_number "15";
chr6	StringTie	exon	31963913	31964125	1000	+	.	gene_id "MSTRG.192663"; transcript_id "MSTRG.192663.1104"; exon_number "16";
chr6	StringTie	exon	31964232	31964342	1000	+	.	gene_id "MSTRG.192663"; transcript_id "MSTRG.192663.1104"; exon_number "17";
chr6	StringTie	exon	31965783	31966013	1000	+	.	gene_id "MSTRG.192663"; transcript_id "MSTRG.192663.1104"; exon_number "18";
chr6	StringTie	exon	31966709	31966846	1000	+	.	gene_id "MSTRG.192663"; transcript_id "MSTRG.192663.1104"; exon_number "19";
chr6	StringTie	exon	31967004	31967141	1000	+	.	gene_id "MSTRG.192663"; transcript_id "MSTRG.192663.1104"; exon_number "20";
chr6	StringTie	exon	31967273	31967377	1000	+	.	gene_id "MSTRG.192663"; transcript_id "MSTRG.192663.1104"; exon_number "21";
chr6	StringTie	exon	31967715	31967862	1000	+	.	gene_id "MSTRG.192663"; transcript_id "MSTRG.192663.1104"; exon_number "22";
chr6	StringTie	exon	31967956	31968538	1000	+	.	gene_id "MSTRG.192663"; transcript_id "MSTRG.192663.1104"; exon_number "23";
chr6	StringTie	exon	31968686	31968796	1000	+	.	gene_id "MSTRG.192663"; transcript_id "MSTRG.192663.1104"; exon_number "24";
chr6	StringTie	exon	31968871	31969180	1000	+	.	gene_id "MSTRG.192663"; transcript_id "MSTRG.192663.1104"; exon_number "25";
chr6	StringTie	exon	31969280	31969420	1000	+	.	gene_id "MSTRG.192663"; transcript_id "MSTRG.192663.1104"; exon_number "26";
chr6	StringTie	exon	31969492	31969813	1000	+	.	gene_id "MSTRG.192663"; transcript_id "MSTRG.192663.1104"; exon_number "27";
chr6	StringTie	transcript	31959036	31969810	1000	+	.	gene_id "MSTRG.192663"; transcript_id "MSTRG.192663.1105";
chr6	StringTie	exon	31959036	31959214	1000	+	.	gene_id "MSTRG.192663"; transcript_id "MSTRG.192663.1105"; exon_number "1";
chr6	StringTie	exon	31959297	31959400	1000	+	.	gene_id "MSTRG.192663"; transcript_id "MSTRG.192663.1105"; exon_number "2";
chr6	StringTie	exon	31960010	31960119	1000	+	.	gene_id "MSTRG.192663"; transcript_id "MSTRG.192663.1105"; exon_number "3";
chr6	StringTie	exon	31960220	31960337	1000	+	.	gene_id "MSTRG.192663"; transcript_id "MSTRG.192663.1105"; exon_number "4";
chr6	StringTie	exon	31960432	31960546	1000	+	.	gene_id "MSTRG.192663"; transcript_id "MSTRG.192663.1105"; exon_number "5";
chr6	StringTie	exon	31960666	31960740	1000	+	.	gene_id "MSTRG.192663"; transcript_id "MSTRG.192663.1105"; exon_number "6";
chr6	StringTie	exon	31961041	31961094	1000	+	.	gene_id "MSTRG.192663"; transcript_id "MSTRG.192663.1105"; exon_number "7";
chr6	StringTie	exon	31961196	31961386	1000	+	.	gene_id "MSTRG.192663"; transcript_id "MSTRG.192663.1105"; exon_number "8";
chr6	StringTie	exon	31961547	31961675	1000	+	.	gene_id "MSTRG.192663"; transcript_id "MSTRG.192663.1105"; exon_number "9";
chr6	StringTie	exon	31961909	31962054	1000	+	.	gene_id "MSTRG.192663"; transcript_id "MSTRG.192663.1105"; exon_number "10";
chr6	StringTie	exon	31962439	31962585	1000	+	.	gene_id "MSTRG.192663"; transcript_id "MSTRG.192663.1105"; exon_number "11";
chr6	StringTie	exon	31962714	31962798	1000	+	.	gene_id "MSTRG.192663"; transcript_id "MSTRG.192663.1105"; exon_number "12";
chr6	StringTie	exon	31962985	31963091	1000	+	.	gene_id "MSTRG.192663"; transcript_id "MSTRG.192663.1105"; exon_number "13";
chr6	StringTie	exon	31963413	31963559	1000	+	.	gene_id "MSTRG.192663"; transcript_id "MSTRG.192663.1105"; exon_number "14";
chr6	StringTie	exon	31963637	31963733	1000	+	.	gene_id "MSTRG.192663"; transcript_id "MSTRG.192663.1105"; exon_number "15";
chr6	StringTie	exon	31963913	31964125	1000	+	.	gene_id "MSTRG.192663"; transcript_id "MSTRG.192663.1105"; exon_number "16";
chr6	StringTie	exon	31964232	31964342	1000	+	.	gene_id "MSTRG.192663"; transcript_id "MSTRG.192663.1105"; exon_number "17";
chr6	StringTie	exon	31965783	31966013	1000	+	.	gene_id "MSTRG.192663"; transcript_id "MSTRG.192663.1105"; exon_number "18";
chr6	StringTie	exon	31966709	31966846	1000	+	.	gene_id "MSTRG.192663"; transcript_id "MSTRG.192663.1105"; exon_number "19";
chr6	StringTie	exon	31967004	31967141	1000	+	.	gene_id "MSTRG.192663"; transcript_id "MSTRG.192663.1105"; exon_number "20";
chr6	StringTie	exon	31967273	31967377	1000	+	.	gene_id "MSTRG.192663"; transcript_id "MSTRG.192663.1105"; exon_number "21";
chr6	StringTie	exon	31967715	31967862	1000	+	.	gene_id "MSTRG.192663"; transcript_id "MSTRG.192663.1105"; exon_number "22";
chr6	StringTie	exon	31967956	31968026	1000	+	.	gene_id "MSTRG.192663"; transcript_id "MSTRG.192663.1105"; exon_number "23";
chr6	StringTie	exon	31968328	31968538	1000	+	.	gene_id "MSTRG.192663"; transcript_id "MSTRG.192663.1105"; exon_number "24";
chr6	StringTie	exon	31968686	31968796	1000	+	.	gene_id "MSTRG.192663"; transcript_id "MSTRG.192663.1105"; exon_number "25";
chr6	StringTie	exon	31968871	31969089	1000	+	.	gene_id "MSTRG.192663"; transcript_id "MSTRG.192663.1105"; exon_number "26";
chr6	StringTie	exon	31969280	31969420	1000	+	.	gene_id "MSTRG.192663"; transcript_id "MSTRG.192663.1105"; exon_number "27";
chr6	StringTie	exon	31969515	31969810	1000	+	.	gene_id "MSTRG.192663"; transcript_id "MSTRG.192663.1105"; exon_number "28";
chr6	StringTie	transcript	31959036	31969899	1000	+	.	gene_id "MSTRG.192663"; transcript_id "MSTRG.192663.1106";
chr6	StringTie	exon	31959036	31959214	1000	+	.	gene_id "MSTRG.192663"; transcript_id "MSTRG.192663.1106"; exon_number "1";
chr6	StringTie	exon	31959297	31959400	1000	+	.	gene_id "MSTRG.192663"; transcript_id "MSTRG.192663.1106"; exon_number "2";
chr6	StringTie	exon	31960010	31960119	1000	+	.	gene_id "MSTRG.192663"; transcript_id "MSTRG.192663.1106"; exon_number "3";
chr6	StringTie	exon	31960220	31960337	1000	+	.	gene_id "MSTRG.192663"; transcript_id "MSTRG.192663.1106"; exon_number "4";
chr6	StringTie	exon	31960432	31960546	1000	+	.	gene_id "MSTRG.192663"; transcript_id "MSTRG.192663.1106"; exon_number "5";
chr6	StringTie	exon	31960666	31960740	1000	+	.	gene_id "MSTRG.192663"; transcript_id "MSTRG.192663.1106"; exon_number "6";
chr6	StringTie	exon	31961041	31961094	1000	+	.	gene_id "MSTRG.192663"; transcript_id "MSTRG.192663.1106"; exon_number "7";
chr6	StringTie	exon	31961196	31961386	1000	+	.	gene_id "MSTRG.192663"; transcript_id "MSTRG.192663.1106"; exon_number "8";
chr6	StringTie	exon	31961547	31961675	1000	+	.	gene_id "MSTRG.192663"; transcript_id "MSTRG.192663.1106"; exon_number "9";
chr6	StringTie	exon	31961909	31962054	1000	+	.	gene_id "MSTRG.192663"; transcript_id "MSTRG.192663.1106"; exon_number "10";
chr6	StringTie	exon	31962439	31962585	1000	+	.	gene_id "MSTRG.192663"; transcript_id "MSTRG.192663.1106"; exon_number "11";
chr6	StringTie	exon	31962714	31962798	1000	+	.	gene_id "MSTRG.192663"; transcript_id "MSTRG.192663.1106"; exon_number "12";
chr6	StringTie	exon	31962985	31963091	1000	+	.	gene_id "MSTRG.192663"; transcript_id "MSTRG.192663.1106"; exon_number "13";
chr6	StringTie	exon	31963413	31963559	1000	+	.	gene_id "MSTRG.192663"; transcript_id "MSTRG.192663.1106"; exon_number "14";
chr6	StringTie	exon	31963637	31963733	1000	+	.	gene_id "MSTRG.192663"; transcript_id "MSTRG.192663.1106"; exon_number "15";
chr6	StringTie	exon	31963913	31964125	1000	+	.	gene_id "MSTRG.192663"; transcript_id "MSTRG.192663.1106"; exon_number "16";
chr6	StringTie	exon	31964232	31964342	1000	+	.	gene_id "MSTRG.192663"; transcript_id "MSTRG.192663.1106"; exon_number "17";
chr6	StringTie	exon	31965783	31966013	1000	+	.	gene_id "MSTRG.192663"; transcript_id "MSTRG.192663.1106"; exon_number "18";
chr6	StringTie	exon	31966709	31966846	1000	+	.	gene_id "MSTRG.192663"; transcript_id "MSTRG.192663.1106"; exon_number "19";
chr6	StringTie	exon	31967004	31967141	1000	+	.	gene_id "MSTRG.192663"; transcript_id "MSTRG.192663.1106"; exon_number "20";
chr6	StringTie	exon	31967273	31967377	1000	+	.	gene_id "MSTRG.192663"; transcript_id "MSTRG.192663.1106"; exon_number "21";
chr6	StringTie	exon	31967715	31967862	1000	+	.	gene_id "MSTRG.192663"; transcript_id "MSTRG.192663.1106"; exon_number "22";
chr6	StringTie	exon	31967956	31968082	1000	+	.	gene_id "MSTRG.192663"; transcript_id "MSTRG.192663.1106"; exon_number "23";
chr6	StringTie	exon	31968328	31968435	1000	+	.	gene_id "MSTRG.192663"; transcript_id "MSTRG.192663.1106"; exon_number "24";
chr6	StringTie	exon	31968466	31968538	1000	+	.	gene_id "MSTRG.192663"; transcript_id "MSTRG.192663.1106"; exon_number "25";
chr6	StringTie	exon	31968623	31968796	1000	+	.	gene_id "MSTRG.192663"; transcript_id "MSTRG.192663.1106"; exon_number "26";
chr6	StringTie	exon	31968871	31969089	1000	+	.	gene_id "MSTRG.192663"; transcript_id "MSTRG.192663.1106"; exon_number "27";
chr6	StringTie	exon	31969280	31969420	1000	+	.	gene_id "MSTRG.192663"; transcript_id "MSTRG.192663.1106"; exon_number "28";
chr6	StringTie	exon	31969515	31969899	1000	+	.	gene_id "MSTRG.192663"; transcript_id "MSTRG.192663.1106"; exon_number "29";
chr6	StringTie	transcript	31959036	31981446	1000	+	.	gene_id "MSTRG.192663"; transcript_id "MSTRG.192663.1107";
chr6	StringTie	exon	31959036	31959214	1000	+	.	gene_id "MSTRG.192663"; transcript_id "MSTRG.192663.1107"; exon_number "1";
chr6	StringTie	exon	31959297	31959400	1000	+	.	gene_id "MSTRG.192663"; transcript_id "MSTRG.192663.1107"; exon_number "2";
chr6	StringTie	exon	31960010	31960119	1000	+	.	gene_id "MSTRG.192663"; transcript_id "MSTRG.192663.1107"; exon_number "3";
chr6	StringTie	exon	31960220	31960337	1000	+	.	gene_id "MSTRG.192663"; transcript_id "MSTRG.192663.1107"; exon_number "4";
chr6	StringTie	exon	31960432	31960546	1000	+	.	gene_id "MSTRG.192663"; transcript_id "MSTRG.192663.1107"; exon_number "5";
chr6	StringTie	exon	31960666	31960740	1000	+	.	gene_id "MSTRG.192663"; transcript_id "MSTRG.192663.1107"; exon_number "6";
chr6	StringTie	exon	31961041	31961094	1000	+	.	gene_id "MSTRG.192663"; transcript_id "MSTRG.192663.1107"; exon_number "7";
chr6	StringTie	exon	31961196	31961386	1000	+	.	gene_id "MSTRG.192663"; transcript_id "MSTRG.192663.1107"; exon_number "8";
chr6	StringTie	exon	31961547	31961675	1000	+	.	gene_id "MSTRG.192663"; transcript_id "MSTRG.192663.1107"; exon_number "9";
chr6	StringTie	exon	31961909	31962054	1000	+	.	gene_id "MSTRG.192663"; transcript_id "MSTRG.192663.1107"; exon_number "10";
chr6	StringTie	exon	31962439	31962585	1000	+	.	gene_id "MSTRG.192663"; transcript_id "MSTRG.192663.1107"; exon_number "11";
chr6	StringTie	exon	31962714	31962798	1000	+	.	gene_id "MSTRG.192663"; transcript_id "MSTRG.192663.1107"; exon_number "12";
chr6	StringTie	exon	31962985	31963091	1000	+	.	gene_id "MSTRG.192663"; transcript_id "MSTRG.192663.1107"; exon_number "13";
chr6	StringTie	exon	31963413	31963559	1000	+	.	gene_id "MSTRG.192663"; transcript_id "MSTRG.192663.1107"; exon_number "14";
chr6	StringTie	exon	31963637	31963733	1000	+	.	gene_id "MSTRG.192663"; transcript_id "MSTRG.192663.1107"; exon_number "15";
chr6	StringTie	exon	31963913	31964125	1000	+	.	gene_id "MSTRG.192663"; transcript_id "MSTRG.192663.1107"; exon_number "16";
chr6	StringTie	exon	31964232	31964342	1000	+	.	gene_id "MSTRG.192663"; transcript_id "MSTRG.192663.1107"; exon_number "17";
chr6	StringTie	exon	31965783	31966013	1000	+	.	gene_id "MSTRG.192663"; transcript_id "MSTRG.192663.1107"; exon_number "18";
chr6	StringTie	exon	31966709	31966846	1000	+	.	gene_id "MSTRG.192663"; transcript_id "MSTRG.192663.1107"; exon_number "19";
chr6	StringTie	exon	31967004	31967141	1000	+	.	gene_id "MSTRG.192663"; transcript_id "MSTRG.192663.1107"; exon_number "20";
chr6	StringTie	exon	31967273	31967377	1000	+	.	gene_id "MSTRG.192663"; transcript_id "MSTRG.192663.1107"; exon_number "21";
chr6	StringTie	exon	31967715	31967862	1000	+	.	gene_id "MSTRG.192663"; transcript_id "MSTRG.192663.1107"; exon_number "22";
chr6	StringTie	exon	31967956	31968082	1000	+	.	gene_id "MSTRG.192663"; transcript_id "MSTRG.192663.1107"; exon_number "23";
chr6	StringTie	exon	31968328	31968538	1000	+	.	gene_id "MSTRG.192663"; transcript_id "MSTRG.192663.1107"; exon_number "24";
chr6	StringTie	exon	31968686	31968796	1000	+	.	gene_id "MSTRG.192663"; transcript_id "MSTRG.192663.1107"; exon_number "25";
chr6	StringTie	exon	31968871	31969089	1000	+	.	gene_id "MSTRG.192663"; transcript_id "MSTRG.192663.1107"; exon_number "26";
chr6	StringTie	exon	31969280	31969420	1000	+	.	gene_id "MSTRG.192663"; transcript_id "MSTRG.192663.1107"; exon_number "27";
chr6	StringTie	exon	31969515	31969724	1000	+	.	gene_id "MSTRG.192663"; transcript_id "MSTRG.192663.1107"; exon_number "28";
chr6	StringTie	exon	31971869	31972216	1000	+	.	gene_id "MSTRG.192663"; transcript_id "MSTRG.192663.1107"; exon_number "29";
chr6	StringTie	exon	31972302	31972511	1000	+	.	gene_id "MSTRG.192663"; transcript_id "MSTRG.192663.1107"; exon_number "30";
chr6	StringTie	exon	31972621	31972757	1000	+	.	gene_id "MSTRG.192663"; transcript_id "MSTRG.192663.1107"; exon_number "31";
chr6	StringTie	exon	31978903	31978998	1000	+	.	gene_id "MSTRG.192663"; transcript_id "MSTRG.192663.1107"; exon_number "32";
chr6	StringTie	exon	31979414	31979553	1000	+	.	gene_id "MSTRG.192663"; transcript_id "MSTRG.192663.1107"; exon_number "33";
chr6	StringTie	exon	31980451	31980548	1000	+	.	gene_id "MSTRG.192663"; transcript_id "MSTRG.192663.1107"; exon_number "34";
chr6	StringTie	exon	31980654	31980801	1000	+	.	gene_id "MSTRG.192663"; transcript_id "MSTRG.192663.1107"; exon_number "35";
chr6	StringTie	exon	31981004	31981446	1000	+	.	gene_id "MSTRG.192663"; transcript_id "MSTRG.192663.1107"; exon_number "36";
chr6	StringTie	transcript	31959036	32009033	1000	+	.	gene_id "MSTRG.192663"; transcript_id "MSTRG.192663.1108";
chr6	StringTie	exon	31959036	31959400	1000	+	.	gene_id "MSTRG.192663"; transcript_id "MSTRG.192663.1108"; exon_number "1";
chr6	StringTie	exon	31960010	31960119	1000	+	.	gene_id "MSTRG.192663"; transcript_id "MSTRG.192663.1108"; exon_number "2";
chr6	StringTie	exon	31960220	31960337	1000	+	.	gene_id "MSTRG.192663"; transcript_id "MSTRG.192663.1108"; exon_number "3";
chr6	StringTie	exon	31960432	31960546	1000	+	.	gene_id "MSTRG.192663"; transcript_id "MSTRG.192663.1108"; exon_number "4";
chr6	StringTie	exon	31960666	31960740	1000	+	.	gene_id "MSTRG.192663"; transcript_id "MSTRG.192663.1108"; exon_number "5";
chr6	StringTie	exon	31961041	31961094	1000	+	.	gene_id "MSTRG.192663"; transcript_id "MSTRG.192663.1108"; exon_number "6";
chr6	StringTie	exon	31961196	31961386	1000	+	.	gene_id "MSTRG.192663"; transcript_id "MSTRG.192663.1108"; exon_number "7";
chr6	StringTie	exon	31961547	31961675	1000	+	.	gene_id "MSTRG.192663"; transcript_id "MSTRG.192663.1108"; exon_number "8";
chr6	StringTie	exon	31961909	31962054	1000	+	.	gene_id "MSTRG.192663"; transcript_id "MSTRG.192663.1108"; exon_number "9";
chr6	StringTie	exon	31962439	31962585	1000	+	.	gene_id "MSTRG.192663"; transcript_id "MSTRG.192663.1108"; exon_number "10";
chr6	StringTie	exon	31962714	31962798	1000	+	.	gene_id "MSTRG.192663"; transcript_id "MSTRG.192663.1108"; exon_number "11";
chr6	StringTie	exon	31962985	31963091	1000	+	.	gene_id "MSTRG.192663"; transcript_id "MSTRG.192663.1108"; exon_number "12";
chr6	StringTie	exon	31963413	31963559	1000	+	.	gene_id "MSTRG.192663"; transcript_id "MSTRG.192663.1108"; exon_number "13";
chr6	StringTie	exon	31963637	31963733	1000	+	.	gene_id "MSTRG.192663"; transcript_id "MSTRG.192663.1108"; exon_number "14";
chr6	StringTie	exon	31963913	31964125	1000	+	.	gene_id "MSTRG.192663"; transcript_id "MSTRG.192663.1108"; exon_number "15";
chr6	StringTie	exon	31964232	31964342	1000	+	.	gene_id "MSTRG.192663"; transcript_id "MSTRG.192663.1108"; exon_number "16";
chr6	StringTie	exon	31965783	31966013	1000	+	.	gene_id "MSTRG.192663"; transcript_id "MSTRG.192663.1108"; exon_number "17";
chr6	StringTie	exon	31966709	31966846	1000	+	.	gene_id "MSTRG.192663"; transcript_id "MSTRG.192663.1108"; exon_number "18";
chr6	StringTie	exon	31967004	31967141	1000	+	.	gene_id "MSTRG.192663"; transcript_id "MSTRG.192663.1108"; exon_number "19";
chr6	StringTie	exon	31967273	31967377	1000	+	.	gene_id "MSTRG.192663"; transcript_id "MSTRG.192663.1108"; exon_number "20";
chr6	StringTie	exon	31967715	31967862	1000	+	.	gene_id "MSTRG.192663"; transcript_id "MSTRG.192663.1108"; exon_number "21";
chr6	StringTie	exon	31967956	31968538	1000	+	.	gene_id "MSTRG.192663"; transcript_id "MSTRG.192663.1108"; exon_number "22";
chr6	StringTie	exon	31968686	31968796	1000	+	.	gene_id "MSTRG.192663"; transcript_id "MSTRG.192663.1108"; exon_number "23";
chr6	StringTie	exon	31968871	31969089	1000	+	.	gene_id "MSTRG.192663"; transcript_id "MSTRG.192663.1108"; exon_number "24";
chr6	StringTie	exon	31969280	31969724	1000	+	.	gene_id "MSTRG.192663"; transcript_id "MSTRG.192663.1108"; exon_number "25";
chr6	StringTie	exon	31971869	31972511	1000	+	.	gene_id "MSTRG.192663"; transcript_id "MSTRG.192663.1108"; exon_number "26";
chr6	StringTie	exon	31972621	31972757	1000	+	.	gene_id "MSTRG.192663"; transcript_id "MSTRG.192663.1108"; exon_number "27";
chr6	StringTie	exon	31978903	31978998	1000	+	.	gene_id "MSTRG.192663"; transcript_id "MSTRG.192663.1108"; exon_number "28";
chr6	StringTie	exon	31979414	31979553	1000	+	.	gene_id "MSTRG.192663"; transcript_id "MSTRG.192663.1108"; exon_number "29";
chr6	StringTie	exon	31980451	31980548	1000	+	.	gene_id "MSTRG.192663"; transcript_id "MSTRG.192663.1108"; exon_number "30";
chr6	StringTie	exon	31980654	31980801	1000	+	.	gene_id "MSTRG.192663"; transcript_id "MSTRG.192663.1108"; exon_number "31";
chr6	StringTie	exon	31981004	31981188	1000	+	.	gene_id "MSTRG.192663"; transcript_id "MSTRG.192663.1108"; exon_number "32";
chr6	StringTie	exon	31982305	31982503	1000	+	.	gene_id "MSTRG.192663"; transcript_id "MSTRG.192663.1108"; exon_number "33";
chr6	StringTie	exon	31982718	31982919	1000	+	.	gene_id "MSTRG.192663"; transcript_id "MSTRG.192663.1108"; exon_number "34";
chr6	StringTie	exon	31983129	31983366	1000	+	.	gene_id "MSTRG.192663"; transcript_id "MSTRG.192663.1108"; exon_number "35";
chr6	StringTie	exon	31983585	31983667	1000	+	.	gene_id "MSTRG.192663"; transcript_id "MSTRG.192663.1108"; exon_number "36";
chr6	StringTie	exon	31983838	31984178	1000	+	.	gene_id "MSTRG.192663"; transcript_id "MSTRG.192663.1108"; exon_number "37";
chr6	StringTie	exon	31984276	31984408	1000	+	.	gene_id "MSTRG.192663"; transcript_id "MSTRG.192663.1108"; exon_number "38";
chr6	StringTie	exon	31991192	31991307	1000	+	.	gene_id "MSTRG.192663"; transcript_id "MSTRG.192663.1108"; exon_number "39";
chr6	StringTie	exon	31991407	31991586	1000	+	.	gene_id "MSTRG.192663"; transcript_id "MSTRG.192663.1108"; exon_number "40";
chr6	StringTie	exon	31991732	31991914	1000	+	.	gene_id "MSTRG.192663"; transcript_id "MSTRG.192663.1108"; exon_number "41";
chr6	StringTie	exon	31992047	31992232	1000	+	.	gene_id "MSTRG.192663"; transcript_id "MSTRG.192663.1108"; exon_number "42";
chr6	StringTie	exon	31992386	31992544	1000	+	.	gene_id "MSTRG.192663"; transcript_id "MSTRG.192663.1108"; exon_number "43";
chr6	StringTie	exon	31992796	31992922	1000	+	.	gene_id "MSTRG.192663"; transcript_id "MSTRG.192663.1108"; exon_number "44";
chr6	StringTie	exon	31993090	31993164	1000	+	.	gene_id "MSTRG.192663"; transcript_id "MSTRG.192663.1108"; exon_number "45";
chr6	StringTie	exon	31993425	31993622	1000	+	.	gene_id "MSTRG.192663"; transcript_id "MSTRG.192663.1108"; exon_number "46";
chr6	StringTie	exon	31993714	31993825	1000	+	.	gene_id "MSTRG.192663"; transcript_id "MSTRG.192663.1108"; exon_number "47";
chr6	StringTie	exon	31993916	31993986	1000	+	.	gene_id "MSTRG.192663"; transcript_id "MSTRG.192663.1108"; exon_number "48";
chr6	StringTie	exon	31994245	31994384	1000	+	.	gene_id "MSTRG.192663"; transcript_id "MSTRG.192663.1108"; exon_number "49";
chr6	StringTie	exon	31994498	31994707	1000	+	.	gene_id "MSTRG.192663"; transcript_id "MSTRG.192663.1108"; exon_number "50";
chr6	StringTie	exon	31994952	31995003	1000	+	.	gene_id "MSTRG.192663"; transcript_id "MSTRG.192663.1108"; exon_number "51";
chr6	StringTie	exon	31995105	31995194	1000	+	.	gene_id "MSTRG.192663"; transcript_id "MSTRG.192663.1108"; exon_number "52";
chr6	StringTie	exon	31995330	31995539	1000	+	.	gene_id "MSTRG.192663"; transcript_id "MSTRG.192663.1108"; exon_number "53";
chr6	StringTie	exon	31995719	31995794	1000	+	.	gene_id "MSTRG.192663"; transcript_id "MSTRG.192663.1108"; exon_number "54";
chr6	StringTie	exon	31995955	31996111	1000	+	.	gene_id "MSTRG.192663"; transcript_id "MSTRG.192663.1108"; exon_number "55";
chr6	StringTie	exon	31996207	31996323	1000	+	.	gene_id "MSTRG.192663"; transcript_id "MSTRG.192663.1108"; exon_number "56";
chr6	StringTie	exon	31996429	31996600	1000	+	.	gene_id "MSTRG.192663"; transcript_id "MSTRG.192663.1108"; exon_number "57";
chr6	StringTie	exon	31996829	31997061	1000	+	.	gene_id "MSTRG.192663"; transcript_id "MSTRG.192663.1108"; exon_number "58";
chr6	StringTie	exon	31997144	31997311	1000	+	.	gene_id "MSTRG.192663"; transcript_id "MSTRG.192663.1108"; exon_number "59";
chr6	StringTie	exon	31997705	31997764	1000	+	.	gene_id "MSTRG.192663"; transcript_id "MSTRG.192663.1108"; exon_number "60";
chr6	StringTie	exon	31998814	31998907	1000	+	.	gene_id "MSTRG.192663"; transcript_id "MSTRG.192663.1108"; exon_number "61";
chr6	StringTie	exon	31999005	31999191	1000	+	.	gene_id "MSTRG.192663"; transcript_id "MSTRG.192663.1108"; exon_number "62";
chr6	StringTie	exon	31999306	31999396	1000	+	.	gene_id "MSTRG.192663"; transcript_id "MSTRG.192663.1108"; exon_number "63";
chr6	StringTie	exon	31999487	31999561	1000	+	.	gene_id "MSTRG.192663"; transcript_id "MSTRG.192663.1108"; exon_number "64";
chr6	StringTie	exon	32001053	32001155	1000	+	.	gene_id "MSTRG.192663"; transcript_id "MSTRG.192663.1108"; exon_number "65";
chr6	StringTie	exon	32001321	32001410	1000	+	.	gene_id "MSTRG.192663"; transcript_id "MSTRG.192663.1108"; exon_number "66";
chr6	StringTie	exon	32001496	32001594	1000	+	.	gene_id "MSTRG.192663"; transcript_id "MSTRG.192663.1108"; exon_number "67";
chr6	StringTie	exon	32001777	32002255	1000	+	.	gene_id "MSTRG.192663"; transcript_id "MSTRG.192663.1108"; exon_number "68";
chr6	StringTie	exon	32002399	32006512	1000	+	.	gene_id "MSTRG.192663"; transcript_id "MSTRG.192663.1108"; exon_number "69";
chr6	StringTie	exon	32006620	32006721	1000	+	.	gene_id "MSTRG.192663"; transcript_id "MSTRG.192663.1108"; exon_number "70";
chr6	StringTie	exon	32006810	32006911	1000	+	.	gene_id "MSTRG.192663"; transcript_id "MSTRG.192663.1108"; exon_number "71";
chr6	StringTie	exon	32007013	32007099	1000	+	.	gene_id "MSTRG.192663"; transcript_id "MSTRG.192663.1108"; exon_number "72";
chr6	StringTie	exon	32007269	32007470	1000	+	.	gene_id "MSTRG.192663"; transcript_id "MSTRG.192663.1108"; exon_number "73";
chr6	StringTie	exon	32007671	32007849	1000	+	.	gene_id "MSTRG.192663"; transcript_id "MSTRG.192663.1108"; exon_number "74";
chr6	StringTie	exon	32007933	32008036	1000	+	.	gene_id "MSTRG.192663"; transcript_id "MSTRG.192663.1108"; exon_number "75";
chr6	StringTie	exon	32008134	32009033	1000	+	.	gene_id "MSTRG.192663"; transcript_id "MSTRG.192663.1108"; exon_number "76";
chr6	StringTie	transcript	31959038	31981446	1000	+	.	gene_id "MSTRG.192663"; transcript_id "MSTRG.192663.1109";
chr6	StringTie	exon	31959038	31959214	1000	+	.	gene_id "MSTRG.192663"; transcript_id "MSTRG.192663.1109"; exon_number "1";
chr6	StringTie	exon	31959297	31959400	1000	+	.	gene_id "MSTRG.192663"; transcript_id "MSTRG.192663.1109"; exon_number "2";
chr6	StringTie	exon	31960010	31960119	1000	+	.	gene_id "MSTRG.192663"; transcript_id "MSTRG.192663.1109"; exon_number "3";
chr6	StringTie	exon	31960220	31960337	1000	+	.	gene_id "MSTRG.192663"; transcript_id "MSTRG.192663.1109"; exon_number "4";
chr6	StringTie	exon	31960432	31960546	1000	+	.	gene_id "MSTRG.192663"; transcript_id "MSTRG.192663.1109"; exon_number "5";
chr6	StringTie	exon	31960666	31960740	1000	+	.	gene_id "MSTRG.192663"; transcript_id "MSTRG.192663.1109"; exon_number "6";
chr6	StringTie	exon	31961041	31961094	1000	+	.	gene_id "MSTRG.192663"; transcript_id "MSTRG.192663.1109"; exon_number "7";
chr6	StringTie	exon	31961341	31961386	1000	+	.	gene_id "MSTRG.192663"; transcript_id "MSTRG.192663.1109"; exon_number "8";
chr6	StringTie	exon	31961547	31961675	1000	+	.	gene_id "MSTRG.192663"; transcript_id "MSTRG.192663.1109"; exon_number "9";
chr6	StringTie	exon	31961909	31962054	1000	+	.	gene_id "MSTRG.192663"; transcript_id "MSTRG.192663.1109"; exon_number "10";
chr6	StringTie	exon	31962439	31962585	1000	+	.	gene_id "MSTRG.192663"; transcript_id "MSTRG.192663.1109"; exon_number "11";
chr6	StringTie	exon	31962714	31962798	1000	+	.	gene_id "MSTRG.192663"; transcript_id "MSTRG.192663.1109"; exon_number "12";
chr6	StringTie	exon	31962985	31963091	1000	+	.	gene_id "MSTRG.192663"; transcript_id "MSTRG.192663.1109"; exon_number "13";
chr6	StringTie	exon	31963413	31963559	1000	+	.	gene_id "MSTRG.192663"; transcript_id "MSTRG.192663.1109"; exon_number "14";
chr6	StringTie	exon	31963637	31963733	1000	+	.	gene_id "MSTRG.192663"; transcript_id "MSTRG.192663.1109"; exon_number "15";
chr6	StringTie	exon	31963913	31964125	1000	+	.	gene_id "MSTRG.192663"; transcript_id "MSTRG.192663.1109"; exon_number "16";
chr6	StringTie	exon	31964232	31964342	1000	+	.	gene_id "MSTRG.192663"; transcript_id "MSTRG.192663.1109"; exon_number "17";
chr6	StringTie	exon	31965783	31966013	1000	+	.	gene_id "MSTRG.192663"; transcript_id "MSTRG.192663.1109"; exon_number "18";
chr6	StringTie	exon	31966709	31966846	1000	+	.	gene_id "MSTRG.192663"; transcript_id "MSTRG.192663.1109"; exon_number "19";
chr6	StringTie	exon	31967004	31967141	1000	+	.	gene_id "MSTRG.192663"; transcript_id "MSTRG.192663.1109"; exon_number "20";
chr6	StringTie	exon	31967273	31967377	1000	+	.	gene_id "MSTRG.192663"; transcript_id "MSTRG.192663.1109"; exon_number "21";
chr6	StringTie	exon	31967715	31967862	1000	+	.	gene_id "MSTRG.192663"; transcript_id "MSTRG.192663.1109"; exon_number "22";
chr6	StringTie	exon	31967956	31968082	1000	+	.	gene_id "MSTRG.192663"; transcript_id "MSTRG.192663.1109"; exon_number "23";
chr6	StringTie	exon	31968328	31968538	1000	+	.	gene_id "MSTRG.192663"; transcript_id "MSTRG.192663.1109"; exon_number "24";
chr6	StringTie	exon	31968623	31968796	1000	+	.	gene_id "MSTRG.192663"; transcript_id "MSTRG.192663.1109"; exon_number "25";
chr6	StringTie	exon	31968871	31969089	1000	+	.	gene_id "MSTRG.192663"; transcript_id "MSTRG.192663.1109"; exon_number "26";
chr6	StringTie	exon	31969280	31969420	1000	+	.	gene_id "MSTRG.192663"; transcript_id "MSTRG.192663.1109"; exon_number "27";
chr6	StringTie	exon	31969515	31969724	1000	+	.	gene_id "MSTRG.192663"; transcript_id "MSTRG.192663.1109"; exon_number "28";
chr6	StringTie	exon	31971869	31972511	1000	+	.	gene_id "MSTRG.192663"; transcript_id "MSTRG.192663.1109"; exon_number "29";
chr6	StringTie	exon	31972621	31972757	1000	+	.	gene_id "MSTRG.192663"; transcript_id "MSTRG.192663.1109"; exon_number "30";
chr6	StringTie	exon	31978903	31978998	1000	+	.	gene_id "MSTRG.192663"; transcript_id "MSTRG.192663.1109"; exon_number "31";
chr6	StringTie	exon	31979414	31979553	1000	+	.	gene_id "MSTRG.192663"; transcript_id "MSTRG.192663.1109"; exon_number "32";
chr6	StringTie	exon	31980451	31980548	1000	+	.	gene_id "MSTRG.192663"; transcript_id "MSTRG.192663.1109"; exon_number "33";
chr6	StringTie	exon	31980654	31980801	1000	+	.	gene_id "MSTRG.192663"; transcript_id "MSTRG.192663.1109"; exon_number "34";
chr6	StringTie	exon	31981004	31981446	1000	+	.	gene_id "MSTRG.192663"; transcript_id "MSTRG.192663.1109"; exon_number "35";
chr6	StringTie	transcript	31815401	31830293	1000	+	.	gene_id "MSTRG.192663"; transcript_id "MSTRG.192663.111";
chr6	StringTie	exon	31815401	31816463	1000	+	.	gene_id "MSTRG.192663"; transcript_id "MSTRG.192663.111"; exon_number "1";
chr6	StringTie	exon	31828287	31830293	1000	+	.	gene_id "MSTRG.192663"; transcript_id "MSTRG.192663.111"; exon_number "2";
chr6	StringTie	transcript	31959038	32040749	1000	+	.	gene_id "MSTRG.192663"; transcript_id "MSTRG.192663.1110";
chr6	StringTie	exon	31959038	31959214	1000	+	.	gene_id "MSTRG.192663"; transcript_id "MSTRG.192663.1110"; exon_number "1";
chr6	StringTie	exon	31959297	31959400	1000	+	.	gene_id "MSTRG.192663"; transcript_id "MSTRG.192663.1110"; exon_number "2";
chr6	StringTie	exon	31960010	31960119	1000	+	.	gene_id "MSTRG.192663"; transcript_id "MSTRG.192663.1110"; exon_number "3";
chr6	StringTie	exon	31960220	31960337	1000	+	.	gene_id "MSTRG.192663"; transcript_id "MSTRG.192663.1110"; exon_number "4";
chr6	StringTie	exon	31960432	31960546	1000	+	.	gene_id "MSTRG.192663"; transcript_id "MSTRG.192663.1110"; exon_number "5";
chr6	StringTie	exon	31960666	31960740	1000	+	.	gene_id "MSTRG.192663"; transcript_id "MSTRG.192663.1110"; exon_number "6";
chr6	StringTie	exon	31961041	31961094	1000	+	.	gene_id "MSTRG.192663"; transcript_id "MSTRG.192663.1110"; exon_number "7";
chr6	StringTie	exon	31961196	31961386	1000	+	.	gene_id "MSTRG.192663"; transcript_id "MSTRG.192663.1110"; exon_number "8";
chr6	StringTie	exon	31961547	31961675	1000	+	.	gene_id "MSTRG.192663"; transcript_id "MSTRG.192663.1110"; exon_number "9";
chr6	StringTie	exon	31961909	31962054	1000	+	.	gene_id "MSTRG.192663"; transcript_id "MSTRG.192663.1110"; exon_number "10";
chr6	StringTie	exon	31962439	31962585	1000	+	.	gene_id "MSTRG.192663"; transcript_id "MSTRG.192663.1110"; exon_number "11";
chr6	StringTie	exon	31962714	31962798	1000	+	.	gene_id "MSTRG.192663"; transcript_id "MSTRG.192663.1110"; exon_number "12";
chr6	StringTie	exon	31962985	31963091	1000	+	.	gene_id "MSTRG.192663"; transcript_id "MSTRG.192663.1110"; exon_number "13";
chr6	StringTie	exon	31963413	31963559	1000	+	.	gene_id "MSTRG.192663"; transcript_id "MSTRG.192663.1110"; exon_number "14";
chr6	StringTie	exon	31963637	31963733	1000	+	.	gene_id "MSTRG.192663"; transcript_id "MSTRG.192663.1110"; exon_number "15";
chr6	StringTie	exon	31963913	31964125	1000	+	.	gene_id "MSTRG.192663"; transcript_id "MSTRG.192663.1110"; exon_number "16";
chr6	StringTie	exon	31964232	31964342	1000	+	.	gene_id "MSTRG.192663"; transcript_id "MSTRG.192663.1110"; exon_number "17";
chr6	StringTie	exon	31965783	31966013	1000	+	.	gene_id "MSTRG.192663"; transcript_id "MSTRG.192663.1110"; exon_number "18";
chr6	StringTie	exon	31966709	31966846	1000	+	.	gene_id "MSTRG.192663"; transcript_id "MSTRG.192663.1110"; exon_number "19";
chr6	StringTie	exon	31967004	31967141	1000	+	.	gene_id "MSTRG.192663"; transcript_id "MSTRG.192663.1110"; exon_number "20";
chr6	StringTie	exon	31967273	31967377	1000	+	.	gene_id "MSTRG.192663"; transcript_id "MSTRG.192663.1110"; exon_number "21";
chr6	StringTie	exon	31967715	31967862	1000	+	.	gene_id "MSTRG.192663"; transcript_id "MSTRG.192663.1110"; exon_number "22";
chr6	StringTie	exon	31967956	31968082	1000	+	.	gene_id "MSTRG.192663"; transcript_id "MSTRG.192663.1110"; exon_number "23";
chr6	StringTie	exon	31968328	31968538	1000	+	.	gene_id "MSTRG.192663"; transcript_id "MSTRG.192663.1110"; exon_number "24";
chr6	StringTie	exon	31968686	31968796	1000	+	.	gene_id "MSTRG.192663"; transcript_id "MSTRG.192663.1110"; exon_number "25";
chr6	StringTie	exon	31968871	31969089	1000	+	.	gene_id "MSTRG.192663"; transcript_id "MSTRG.192663.1110"; exon_number "26";
chr6	StringTie	exon	31969280	31969724	1000	+	.	gene_id "MSTRG.192663"; transcript_id "MSTRG.192663.1110"; exon_number "27";
chr6	StringTie	exon	31971869	31972511	1000	+	.	gene_id "MSTRG.192663"; transcript_id "MSTRG.192663.1110"; exon_number "28";
chr6	StringTie	exon	31972621	31972757	1000	+	.	gene_id "MSTRG.192663"; transcript_id "MSTRG.192663.1110"; exon_number "29";
chr6	StringTie	exon	31978903	31978998	1000	+	.	gene_id "MSTRG.192663"; transcript_id "MSTRG.192663.1110"; exon_number "30";
chr6	StringTie	exon	31979414	31979553	1000	+	.	gene_id "MSTRG.192663"; transcript_id "MSTRG.192663.1110"; exon_number "31";
chr6	StringTie	exon	31980451	31980548	1000	+	.	gene_id "MSTRG.192663"; transcript_id "MSTRG.192663.1110"; exon_number "32";
chr6	StringTie	exon	31980654	31980801	1000	+	.	gene_id "MSTRG.192663"; transcript_id "MSTRG.192663.1110"; exon_number "33";
chr6	StringTie	exon	31981004	31983667	1000	+	.	gene_id "MSTRG.192663"; transcript_id "MSTRG.192663.1110"; exon_number "34";
chr6	StringTie	exon	31983838	31984178	1000	+	.	gene_id "MSTRG.192663"; transcript_id "MSTRG.192663.1110"; exon_number "35";
chr6	StringTie	exon	31984276	31984408	1000	+	.	gene_id "MSTRG.192663"; transcript_id "MSTRG.192663.1110"; exon_number "36";
chr6	StringTie	exon	31991192	31991226	1000	+	.	gene_id "MSTRG.192663"; transcript_id "MSTRG.192663.1110"; exon_number "37";
chr6	StringTie	exon	32017060	32017146	1000	+	.	gene_id "MSTRG.192663"; transcript_id "MSTRG.192663.1110"; exon_number "38";
chr6	StringTie	exon	32023930	32024045	1000	+	.	gene_id "MSTRG.192663"; transcript_id "MSTRG.192663.1110"; exon_number "39";
chr6	StringTie	exon	32024145	32024324	1000	+	.	gene_id "MSTRG.192663"; transcript_id "MSTRG.192663.1110"; exon_number "40";
chr6	StringTie	exon	32024470	32024650	1000	+	.	gene_id "MSTRG.192663"; transcript_id "MSTRG.192663.1110"; exon_number "41";
chr6	StringTie	exon	32024777	32028532	1000	+	.	gene_id "MSTRG.192663"; transcript_id "MSTRG.192663.1110"; exon_number "42";
chr6	StringTie	exon	32028693	32028849	1000	+	.	gene_id "MSTRG.192663"; transcript_id "MSTRG.192663.1110"; exon_number "43";
chr6	StringTie	exon	32028945	32029061	1000	+	.	gene_id "MSTRG.192663"; transcript_id "MSTRG.192663.1110"; exon_number "44";
chr6	StringTie	exon	32029167	32029338	1000	+	.	gene_id "MSTRG.192663"; transcript_id "MSTRG.192663.1110"; exon_number "45";
chr6	StringTie	exon	32029566	32029798	1000	+	.	gene_id "MSTRG.192663"; transcript_id "MSTRG.192663.1110"; exon_number "46";
chr6	StringTie	exon	32029881	32030501	1000	+	.	gene_id "MSTRG.192663"; transcript_id "MSTRG.192663.1110"; exon_number "47";
chr6	StringTie	exon	32031551	32031644	1000	+	.	gene_id "MSTRG.192663"; transcript_id "MSTRG.192663.1110"; exon_number "48";
chr6	StringTie	exon	32031742	32031928	1000	+	.	gene_id "MSTRG.192663"; transcript_id "MSTRG.192663.1110"; exon_number "49";
chr6	StringTie	exon	32032043	32038624	1000	+	.	gene_id "MSTRG.192663"; transcript_id "MSTRG.192663.1110"; exon_number "50";
chr6	StringTie	exon	32038722	32038811	1000	+	.	gene_id "MSTRG.192663"; transcript_id "MSTRG.192663.1110"; exon_number "51";
chr6	StringTie	exon	32039075	32039248	1000	+	.	gene_id "MSTRG.192663"; transcript_id "MSTRG.192663.1110"; exon_number "52";
chr6	StringTie	exon	32039356	32039457	1000	+	.	gene_id "MSTRG.192663"; transcript_id "MSTRG.192663.1110"; exon_number "53";
chr6	StringTie	exon	32039546	32039647	1000	+	.	gene_id "MSTRG.192663"; transcript_id "MSTRG.192663.1110"; exon_number "54";
chr6	StringTie	exon	32039723	32039835	1000	+	.	gene_id "MSTRG.192663"; transcript_id "MSTRG.192663.1110"; exon_number "55";
chr6	StringTie	exon	32040005	32040205	1000	+	.	gene_id "MSTRG.192663"; transcript_id "MSTRG.192663.1110"; exon_number "56";
chr6	StringTie	exon	32040406	32040749	1000	+	.	gene_id "MSTRG.192663"; transcript_id "MSTRG.192663.1110"; exon_number "57";
chr6	StringTie	transcript	31959038	31981446	1000	+	.	gene_id "MSTRG.192663"; transcript_id "MSTRG.192663.1111";
chr6	StringTie	exon	31959038	31959214	1000	+	.	gene_id "MSTRG.192663"; transcript_id "MSTRG.192663.1111"; exon_number "1";
chr6	StringTie	exon	31959297	31959400	1000	+	.	gene_id "MSTRG.192663"; transcript_id "MSTRG.192663.1111"; exon_number "2";
chr6	StringTie	exon	31960010	31960119	1000	+	.	gene_id "MSTRG.192663"; transcript_id "MSTRG.192663.1111"; exon_number "3";
chr6	StringTie	exon	31960220	31960337	1000	+	.	gene_id "MSTRG.192663"; transcript_id "MSTRG.192663.1111"; exon_number "4";
chr6	StringTie	exon	31960432	31960546	1000	+	.	gene_id "MSTRG.192663"; transcript_id "MSTRG.192663.1111"; exon_number "5";
chr6	StringTie	exon	31960666	31960740	1000	+	.	gene_id "MSTRG.192663"; transcript_id "MSTRG.192663.1111"; exon_number "6";
chr6	StringTie	exon	31961041	31961094	1000	+	.	gene_id "MSTRG.192663"; transcript_id "MSTRG.192663.1111"; exon_number "7";
chr6	StringTie	exon	31961196	31961386	1000	+	.	gene_id "MSTRG.192663"; transcript_id "MSTRG.192663.1111"; exon_number "8";
chr6	StringTie	exon	31961547	31961675	1000	+	.	gene_id "MSTRG.192663"; transcript_id "MSTRG.192663.1111"; exon_number "9";
chr6	StringTie	exon	31961909	31962054	1000	+	.	gene_id "MSTRG.192663"; transcript_id "MSTRG.192663.1111"; exon_number "10";
chr6	StringTie	exon	31962439	31962585	1000	+	.	gene_id "MSTRG.192663"; transcript_id "MSTRG.192663.1111"; exon_number "11";
chr6	StringTie	exon	31962714	31962798	1000	+	.	gene_id "MSTRG.192663"; transcript_id "MSTRG.192663.1111"; exon_number "12";
chr6	StringTie	exon	31962985	31963091	1000	+	.	gene_id "MSTRG.192663"; transcript_id "MSTRG.192663.1111"; exon_number "13";
chr6	StringTie	exon	31963413	31963559	1000	+	.	gene_id "MSTRG.192663"; transcript_id "MSTRG.192663.1111"; exon_number "14";
chr6	StringTie	exon	31963637	31963733	1000	+	.	gene_id "MSTRG.192663"; transcript_id "MSTRG.192663.1111"; exon_number "15";
chr6	StringTie	exon	31963913	31964125	1000	+	.	gene_id "MSTRG.192663"; transcript_id "MSTRG.192663.1111"; exon_number "16";
chr6	StringTie	exon	31964232	31964342	1000	+	.	gene_id "MSTRG.192663"; transcript_id "MSTRG.192663.1111"; exon_number "17";
chr6	StringTie	exon	31965783	31966013	1000	+	.	gene_id "MSTRG.192663"; transcript_id "MSTRG.192663.1111"; exon_number "18";
chr6	StringTie	exon	31966709	31966846	1000	+	.	gene_id "MSTRG.192663"; transcript_id "MSTRG.192663.1111"; exon_number "19";
chr6	StringTie	exon	31967004	31967141	1000	+	.	gene_id "MSTRG.192663"; transcript_id "MSTRG.192663.1111"; exon_number "20";
chr6	StringTie	exon	31967273	31967377	1000	+	.	gene_id "MSTRG.192663"; transcript_id "MSTRG.192663.1111"; exon_number "21";
chr6	StringTie	exon	31967715	31967862	1000	+	.	gene_id "MSTRG.192663"; transcript_id "MSTRG.192663.1111"; exon_number "22";
chr6	StringTie	exon	31967956	31968082	1000	+	.	gene_id "MSTRG.192663"; transcript_id "MSTRG.192663.1111"; exon_number "23";
chr6	StringTie	exon	31968328	31968538	1000	+	.	gene_id "MSTRG.192663"; transcript_id "MSTRG.192663.1111"; exon_number "24";
chr6	StringTie	exon	31968686	31968796	1000	+	.	gene_id "MSTRG.192663"; transcript_id "MSTRG.192663.1111"; exon_number "25";
chr6	StringTie	exon	31968871	31969089	1000	+	.	gene_id "MSTRG.192663"; transcript_id "MSTRG.192663.1111"; exon_number "26";
chr6	StringTie	exon	31969280	31969420	1000	+	.	gene_id "MSTRG.192663"; transcript_id "MSTRG.192663.1111"; exon_number "27";
chr6	StringTie	exon	31971869	31972511	1000	+	.	gene_id "MSTRG.192663"; transcript_id "MSTRG.192663.1111"; exon_number "28";
chr6	StringTie	exon	31972621	31972757	1000	+	.	gene_id "MSTRG.192663"; transcript_id "MSTRG.192663.1111"; exon_number "29";
chr6	StringTie	exon	31978903	31978998	1000	+	.	gene_id "MSTRG.192663"; transcript_id "MSTRG.192663.1111"; exon_number "30";
chr6	StringTie	exon	31979414	31979553	1000	+	.	gene_id "MSTRG.192663"; transcript_id "MSTRG.192663.1111"; exon_number "31";
chr6	StringTie	exon	31980451	31980548	1000	+	.	gene_id "MSTRG.192663"; transcript_id "MSTRG.192663.1111"; exon_number "32";
chr6	StringTie	exon	31980654	31980801	1000	+	.	gene_id "MSTRG.192663"; transcript_id "MSTRG.192663.1111"; exon_number "33";
chr6	StringTie	exon	31981004	31981446	1000	+	.	gene_id "MSTRG.192663"; transcript_id "MSTRG.192663.1111"; exon_number "34";
chr6	StringTie	transcript	31959041	31969835	1000	+	.	gene_id "MSTRG.192663"; transcript_id "MSTRG.192663.1112";
chr6	StringTie	exon	31959041	31959214	1000	+	.	gene_id "MSTRG.192663"; transcript_id "MSTRG.192663.1112"; exon_number "1";
chr6	StringTie	exon	31959297	31959400	1000	+	.	gene_id "MSTRG.192663"; transcript_id "MSTRG.192663.1112"; exon_number "2";
chr6	StringTie	exon	31960010	31960119	1000	+	.	gene_id "MSTRG.192663"; transcript_id "MSTRG.192663.1112"; exon_number "3";
chr6	StringTie	exon	31960220	31960337	1000	+	.	gene_id "MSTRG.192663"; transcript_id "MSTRG.192663.1112"; exon_number "4";
chr6	StringTie	exon	31960432	31960546	1000	+	.	gene_id "MSTRG.192663"; transcript_id "MSTRG.192663.1112"; exon_number "5";
chr6	StringTie	exon	31960666	31960740	1000	+	.	gene_id "MSTRG.192663"; transcript_id "MSTRG.192663.1112"; exon_number "6";
chr6	StringTie	exon	31961041	31961094	1000	+	.	gene_id "MSTRG.192663"; transcript_id "MSTRG.192663.1112"; exon_number "7";
chr6	StringTie	exon	31961196	31961386	1000	+	.	gene_id "MSTRG.192663"; transcript_id "MSTRG.192663.1112"; exon_number "8";
chr6	StringTie	exon	31961547	31961675	1000	+	.	gene_id "MSTRG.192663"; transcript_id "MSTRG.192663.1112"; exon_number "9";
chr6	StringTie	exon	31961909	31962054	1000	+	.	gene_id "MSTRG.192663"; transcript_id "MSTRG.192663.1112"; exon_number "10";
chr6	StringTie	exon	31962439	31962585	1000	+	.	gene_id "MSTRG.192663"; transcript_id "MSTRG.192663.1112"; exon_number "11";
chr6	StringTie	exon	31962714	31962798	1000	+	.	gene_id "MSTRG.192663"; transcript_id "MSTRG.192663.1112"; exon_number "12";
chr6	StringTie	exon	31962985	31963091	1000	+	.	gene_id "MSTRG.192663"; transcript_id "MSTRG.192663.1112"; exon_number "13";
chr6	StringTie	exon	31963413	31963559	1000	+	.	gene_id "MSTRG.192663"; transcript_id "MSTRG.192663.1112"; exon_number "14";
chr6	StringTie	exon	31963637	31963733	1000	+	.	gene_id "MSTRG.192663"; transcript_id "MSTRG.192663.1112"; exon_number "15";
chr6	StringTie	exon	31963913	31964125	1000	+	.	gene_id "MSTRG.192663"; transcript_id "MSTRG.192663.1112"; exon_number "16";
chr6	StringTie	exon	31964232	31964342	1000	+	.	gene_id "MSTRG.192663"; transcript_id "MSTRG.192663.1112"; exon_number "17";
chr6	StringTie	exon	31965783	31966013	1000	+	.	gene_id "MSTRG.192663"; transcript_id "MSTRG.192663.1112"; exon_number "18";
chr6	StringTie	exon	31966709	31966846	1000	+	.	gene_id "MSTRG.192663"; transcript_id "MSTRG.192663.1112"; exon_number "19";
chr6	StringTie	exon	31967004	31967141	1000	+	.	gene_id "MSTRG.192663"; transcript_id "MSTRG.192663.1112"; exon_number "20";
chr6	StringTie	exon	31967273	31967377	1000	+	.	gene_id "MSTRG.192663"; transcript_id "MSTRG.192663.1112"; exon_number "21";
chr6	StringTie	exon	31967715	31967862	1000	+	.	gene_id "MSTRG.192663"; transcript_id "MSTRG.192663.1112"; exon_number "22";
chr6	StringTie	exon	31967956	31968538	1000	+	.	gene_id "MSTRG.192663"; transcript_id "MSTRG.192663.1112"; exon_number "23";
chr6	StringTie	exon	31968623	31968796	1000	+	.	gene_id "MSTRG.192663"; transcript_id "MSTRG.192663.1112"; exon_number "24";
chr6	StringTie	exon	31968871	31969089	1000	+	.	gene_id "MSTRG.192663"; transcript_id "MSTRG.192663.1112"; exon_number "25";
chr6	StringTie	exon	31969280	31969420	1000	+	.	gene_id "MSTRG.192663"; transcript_id "MSTRG.192663.1112"; exon_number "26";
chr6	StringTie	exon	31969492	31969835	1000	+	.	gene_id "MSTRG.192663"; transcript_id "MSTRG.192663.1112"; exon_number "27";
chr6	StringTie	transcript	31959042	31969822	1000	+	.	gene_id "MSTRG.192663"; transcript_id "MSTRG.192663.1113";
chr6	StringTie	exon	31959042	31959214	1000	+	.	gene_id "MSTRG.192663"; transcript_id "MSTRG.192663.1113"; exon_number "1";
chr6	StringTie	exon	31959297	31959400	1000	+	.	gene_id "MSTRG.192663"; transcript_id "MSTRG.192663.1113"; exon_number "2";
chr6	StringTie	exon	31960010	31960119	1000	+	.	gene_id "MSTRG.192663"; transcript_id "MSTRG.192663.1113"; exon_number "3";
chr6	StringTie	exon	31960230	31960337	1000	+	.	gene_id "MSTRG.192663"; transcript_id "MSTRG.192663.1113"; exon_number "4";
chr6	StringTie	exon	31960432	31960546	1000	+	.	gene_id "MSTRG.192663"; transcript_id "MSTRG.192663.1113"; exon_number "5";
chr6	StringTie	exon	31960666	31960740	1000	+	.	gene_id "MSTRG.192663"; transcript_id "MSTRG.192663.1113"; exon_number "6";
chr6	StringTie	exon	31961041	31961094	1000	+	.	gene_id "MSTRG.192663"; transcript_id "MSTRG.192663.1113"; exon_number "7";
chr6	StringTie	exon	31961196	31961386	1000	+	.	gene_id "MSTRG.192663"; transcript_id "MSTRG.192663.1113"; exon_number "8";
chr6	StringTie	exon	31961547	31961675	1000	+	.	gene_id "MSTRG.192663"; transcript_id "MSTRG.192663.1113"; exon_number "9";
chr6	StringTie	exon	31961909	31962054	1000	+	.	gene_id "MSTRG.192663"; transcript_id "MSTRG.192663.1113"; exon_number "10";
chr6	StringTie	exon	31962439	31962585	1000	+	.	gene_id "MSTRG.192663"; transcript_id "MSTRG.192663.1113"; exon_number "11";
chr6	StringTie	exon	31962714	31962798	1000	+	.	gene_id "MSTRG.192663"; transcript_id "MSTRG.192663.1113"; exon_number "12";
chr6	StringTie	exon	31962985	31963091	1000	+	.	gene_id "MSTRG.192663"; transcript_id "MSTRG.192663.1113"; exon_number "13";
chr6	StringTie	exon	31963413	31963559	1000	+	.	gene_id "MSTRG.192663"; transcript_id "MSTRG.192663.1113"; exon_number "14";
chr6	StringTie	exon	31963637	31963733	1000	+	.	gene_id "MSTRG.192663"; transcript_id "MSTRG.192663.1113"; exon_number "15";
chr6	StringTie	exon	31963913	31964125	1000	+	.	gene_id "MSTRG.192663"; transcript_id "MSTRG.192663.1113"; exon_number "16";
chr6	StringTie	exon	31964232	31964342	1000	+	.	gene_id "MSTRG.192663"; transcript_id "MSTRG.192663.1113"; exon_number "17";
chr6	StringTie	exon	31965783	31966013	1000	+	.	gene_id "MSTRG.192663"; transcript_id "MSTRG.192663.1113"; exon_number "18";
chr6	StringTie	exon	31966709	31966846	1000	+	.	gene_id "MSTRG.192663"; transcript_id "MSTRG.192663.1113"; exon_number "19";
chr6	StringTie	exon	31967004	31967141	1000	+	.	gene_id "MSTRG.192663"; transcript_id "MSTRG.192663.1113"; exon_number "20";
chr6	StringTie	exon	31967273	31967377	1000	+	.	gene_id "MSTRG.192663"; transcript_id "MSTRG.192663.1113"; exon_number "21";
chr6	StringTie	exon	31967715	31967862	1000	+	.	gene_id "MSTRG.192663"; transcript_id "MSTRG.192663.1113"; exon_number "22";
chr6	StringTie	exon	31967956	31968082	1000	+	.	gene_id "MSTRG.192663"; transcript_id "MSTRG.192663.1113"; exon_number "23";
chr6	StringTie	exon	31968328	31968538	1000	+	.	gene_id "MSTRG.192663"; transcript_id "MSTRG.192663.1113"; exon_number "24";
chr6	StringTie	exon	31968686	31968796	1000	+	.	gene_id "MSTRG.192663"; transcript_id "MSTRG.192663.1113"; exon_number "25";
chr6	StringTie	exon	31968871	31969420	1000	+	.	gene_id "MSTRG.192663"; transcript_id "MSTRG.192663.1113"; exon_number "26";
chr6	StringTie	exon	31969515	31969822	1000	+	.	gene_id "MSTRG.192663"; transcript_id "MSTRG.192663.1113"; exon_number "27";
chr6	StringTie	transcript	31959047	31969926	1000	+	.	gene_id "MSTRG.192663"; transcript_id "MSTRG.192663.1114";
chr6	StringTie	exon	31959047	31959214	1000	+	.	gene_id "MSTRG.192663"; transcript_id "MSTRG.192663.1114"; exon_number "1";
chr6	StringTie	exon	31959297	31959400	1000	+	.	gene_id "MSTRG.192663"; transcript_id "MSTRG.192663.1114"; exon_number "2";
chr6	StringTie	exon	31960010	31960119	1000	+	.	gene_id "MSTRG.192663"; transcript_id "MSTRG.192663.1114"; exon_number "3";
chr6	StringTie	exon	31960220	31960337	1000	+	.	gene_id "MSTRG.192663"; transcript_id "MSTRG.192663.1114"; exon_number "4";
chr6	StringTie	exon	31960432	31960546	1000	+	.	gene_id "MSTRG.192663"; transcript_id "MSTRG.192663.1114"; exon_number "5";
chr6	StringTie	exon	31960666	31960740	1000	+	.	gene_id "MSTRG.192663"; transcript_id "MSTRG.192663.1114"; exon_number "6";
chr6	StringTie	exon	31961041	31961094	1000	+	.	gene_id "MSTRG.192663"; transcript_id "MSTRG.192663.1114"; exon_number "7";
chr6	StringTie	exon	31961196	31961386	1000	+	.	gene_id "MSTRG.192663"; transcript_id "MSTRG.192663.1114"; exon_number "8";
chr6	StringTie	exon	31961547	31961675	1000	+	.	gene_id "MSTRG.192663"; transcript_id "MSTRG.192663.1114"; exon_number "9";
chr6	StringTie	exon	31961909	31962054	1000	+	.	gene_id "MSTRG.192663"; transcript_id "MSTRG.192663.1114"; exon_number "10";
chr6	StringTie	exon	31962439	31962585	1000	+	.	gene_id "MSTRG.192663"; transcript_id "MSTRG.192663.1114"; exon_number "11";
chr6	StringTie	exon	31962714	31962798	1000	+	.	gene_id "MSTRG.192663"; transcript_id "MSTRG.192663.1114"; exon_number "12";
chr6	StringTie	exon	31962985	31963091	1000	+	.	gene_id "MSTRG.192663"; transcript_id "MSTRG.192663.1114"; exon_number "13";
chr6	StringTie	exon	31963413	31963559	1000	+	.	gene_id "MSTRG.192663"; transcript_id "MSTRG.192663.1114"; exon_number "14";
chr6	StringTie	exon	31963637	31963733	1000	+	.	gene_id "MSTRG.192663"; transcript_id "MSTRG.192663.1114"; exon_number "15";
chr6	StringTie	exon	31963913	31964125	1000	+	.	gene_id "MSTRG.192663"; transcript_id "MSTRG.192663.1114"; exon_number "16";
chr6	StringTie	exon	31964232	31964342	1000	+	.	gene_id "MSTRG.192663"; transcript_id "MSTRG.192663.1114"; exon_number "17";
chr6	StringTie	exon	31965783	31966013	1000	+	.	gene_id "MSTRG.192663"; transcript_id "MSTRG.192663.1114"; exon_number "18";
chr6	StringTie	exon	31966709	31966846	1000	+	.	gene_id "MSTRG.192663"; transcript_id "MSTRG.192663.1114"; exon_number "19";
chr6	StringTie	exon	31967004	31967141	1000	+	.	gene_id "MSTRG.192663"; transcript_id "MSTRG.192663.1114"; exon_number "20";
chr6	StringTie	exon	31967273	31967377	1000	+	.	gene_id "MSTRG.192663"; transcript_id "MSTRG.192663.1114"; exon_number "21";
chr6	StringTie	exon	31967715	31967862	1000	+	.	gene_id "MSTRG.192663"; transcript_id "MSTRG.192663.1114"; exon_number "22";
chr6	StringTie	exon	31967956	31968026	1000	+	.	gene_id "MSTRG.192663"; transcript_id "MSTRG.192663.1114"; exon_number "23";
chr6	StringTie	exon	31968328	31968538	1000	+	.	gene_id "MSTRG.192663"; transcript_id "MSTRG.192663.1114"; exon_number "24";
chr6	StringTie	exon	31968623	31968796	1000	+	.	gene_id "MSTRG.192663"; transcript_id "MSTRG.192663.1114"; exon_number "25";
chr6	StringTie	exon	31968871	31969089	1000	+	.	gene_id "MSTRG.192663"; transcript_id "MSTRG.192663.1114"; exon_number "26";
chr6	StringTie	exon	31969280	31969926	1000	+	.	gene_id "MSTRG.192663"; transcript_id "MSTRG.192663.1114"; exon_number "27";
chr6	StringTie	transcript	31959048	31969828	1000	+	.	gene_id "MSTRG.192663"; transcript_id "MSTRG.192663.1115";
chr6	StringTie	exon	31959048	31959214	1000	+	.	gene_id "MSTRG.192663"; transcript_id "MSTRG.192663.1115"; exon_number "1";
chr6	StringTie	exon	31959297	31959400	1000	+	.	gene_id "MSTRG.192663"; transcript_id "MSTRG.192663.1115"; exon_number "2";
chr6	StringTie	exon	31960010	31960119	1000	+	.	gene_id "MSTRG.192663"; transcript_id "MSTRG.192663.1115"; exon_number "3";
chr6	StringTie	exon	31960220	31960337	1000	+	.	gene_id "MSTRG.192663"; transcript_id "MSTRG.192663.1115"; exon_number "4";
chr6	StringTie	exon	31960666	31960740	1000	+	.	gene_id "MSTRG.192663"; transcript_id "MSTRG.192663.1115"; exon_number "5";
chr6	StringTie	exon	31961041	31961094	1000	+	.	gene_id "MSTRG.192663"; transcript_id "MSTRG.192663.1115"; exon_number "6";
chr6	StringTie	exon	31961196	31961386	1000	+	.	gene_id "MSTRG.192663"; transcript_id "MSTRG.192663.1115"; exon_number "7";
chr6	StringTie	exon	31961547	31961675	1000	+	.	gene_id "MSTRG.192663"; transcript_id "MSTRG.192663.1115"; exon_number "8";
chr6	StringTie	exon	31961909	31962054	1000	+	.	gene_id "MSTRG.192663"; transcript_id "MSTRG.192663.1115"; exon_number "9";
chr6	StringTie	exon	31962439	31962585	1000	+	.	gene_id "MSTRG.192663"; transcript_id "MSTRG.192663.1115"; exon_number "10";
chr6	StringTie	exon	31962714	31962798	1000	+	.	gene_id "MSTRG.192663"; transcript_id "MSTRG.192663.1115"; exon_number "11";
chr6	StringTie	exon	31962985	31963091	1000	+	.	gene_id "MSTRG.192663"; transcript_id "MSTRG.192663.1115"; exon_number "12";
chr6	StringTie	exon	31963413	31963559	1000	+	.	gene_id "MSTRG.192663"; transcript_id "MSTRG.192663.1115"; exon_number "13";
chr6	StringTie	exon	31963637	31963733	1000	+	.	gene_id "MSTRG.192663"; transcript_id "MSTRG.192663.1115"; exon_number "14";
chr6	StringTie	exon	31963913	31964125	1000	+	.	gene_id "MSTRG.192663"; transcript_id "MSTRG.192663.1115"; exon_number "15";
chr6	StringTie	exon	31964232	31964342	1000	+	.	gene_id "MSTRG.192663"; transcript_id "MSTRG.192663.1115"; exon_number "16";
chr6	StringTie	exon	31965783	31966013	1000	+	.	gene_id "MSTRG.192663"; transcript_id "MSTRG.192663.1115"; exon_number "17";
chr6	StringTie	exon	31966709	31966846	1000	+	.	gene_id "MSTRG.192663"; transcript_id "MSTRG.192663.1115"; exon_number "18";
chr6	StringTie	exon	31967004	31967141	1000	+	.	gene_id "MSTRG.192663"; transcript_id "MSTRG.192663.1115"; exon_number "19";
chr6	StringTie	exon	31967273	31967377	1000	+	.	gene_id "MSTRG.192663"; transcript_id "MSTRG.192663.1115"; exon_number "20";
chr6	StringTie	exon	31967715	31967862	1000	+	.	gene_id "MSTRG.192663"; transcript_id "MSTRG.192663.1115"; exon_number "21";
chr6	StringTie	exon	31967956	31968082	1000	+	.	gene_id "MSTRG.192663"; transcript_id "MSTRG.192663.1115"; exon_number "22";
chr6	StringTie	exon	31968328	31968538	1000	+	.	gene_id "MSTRG.192663"; transcript_id "MSTRG.192663.1115"; exon_number "23";
chr6	StringTie	exon	31968623	31968796	1000	+	.	gene_id "MSTRG.192663"; transcript_id "MSTRG.192663.1115"; exon_number "24";
chr6	StringTie	exon	31968871	31969089	1000	+	.	gene_id "MSTRG.192663"; transcript_id "MSTRG.192663.1115"; exon_number "25";
chr6	StringTie	exon	31969280	31969420	1000	+	.	gene_id "MSTRG.192663"; transcript_id "MSTRG.192663.1115"; exon_number "26";
chr6	StringTie	exon	31969515	31969828	1000	+	.	gene_id "MSTRG.192663"; transcript_id "MSTRG.192663.1115"; exon_number "27";
chr6	StringTie	transcript	31959048	31981446	1000	+	.	gene_id "MSTRG.192663"; transcript_id "MSTRG.192663.1116";
chr6	StringTie	exon	31959048	31959214	1000	+	.	gene_id "MSTRG.192663"; transcript_id "MSTRG.192663.1116"; exon_number "1";
chr6	StringTie	exon	31959297	31959400	1000	+	.	gene_id "MSTRG.192663"; transcript_id "MSTRG.192663.1116"; exon_number "2";
chr6	StringTie	exon	31960010	31960119	1000	+	.	gene_id "MSTRG.192663"; transcript_id "MSTRG.192663.1116"; exon_number "3";
chr6	StringTie	exon	31960220	31960337	1000	+	.	gene_id "MSTRG.192663"; transcript_id "MSTRG.192663.1116"; exon_number "4";
chr6	StringTie	exon	31960432	31960546	1000	+	.	gene_id "MSTRG.192663"; transcript_id "MSTRG.192663.1116"; exon_number "5";
chr6	StringTie	exon	31960666	31960740	1000	+	.	gene_id "MSTRG.192663"; transcript_id "MSTRG.192663.1116"; exon_number "6";
chr6	StringTie	exon	31961041	31961094	1000	+	.	gene_id "MSTRG.192663"; transcript_id "MSTRG.192663.1116"; exon_number "7";
chr6	StringTie	exon	31961196	31961386	1000	+	.	gene_id "MSTRG.192663"; transcript_id "MSTRG.192663.1116"; exon_number "8";
chr6	StringTie	exon	31961547	31961675	1000	+	.	gene_id "MSTRG.192663"; transcript_id "MSTRG.192663.1116"; exon_number "9";
chr6	StringTie	exon	31961909	31962054	1000	+	.	gene_id "MSTRG.192663"; transcript_id "MSTRG.192663.1116"; exon_number "10";
chr6	StringTie	exon	31962439	31962585	1000	+	.	gene_id "MSTRG.192663"; transcript_id "MSTRG.192663.1116"; exon_number "11";
chr6	StringTie	exon	31962714	31962798	1000	+	.	gene_id "MSTRG.192663"; transcript_id "MSTRG.192663.1116"; exon_number "12";
chr6	StringTie	exon	31962985	31963091	1000	+	.	gene_id "MSTRG.192663"; transcript_id "MSTRG.192663.1116"; exon_number "13";
chr6	StringTie	exon	31963413	31963559	1000	+	.	gene_id "MSTRG.192663"; transcript_id "MSTRG.192663.1116"; exon_number "14";
chr6	StringTie	exon	31963637	31963733	1000	+	.	gene_id "MSTRG.192663"; transcript_id "MSTRG.192663.1116"; exon_number "15";
chr6	StringTie	exon	31963913	31964125	1000	+	.	gene_id "MSTRG.192663"; transcript_id "MSTRG.192663.1116"; exon_number "16";
chr6	StringTie	exon	31964232	31964342	1000	+	.	gene_id "MSTRG.192663"; transcript_id "MSTRG.192663.1116"; exon_number "17";
chr6	StringTie	exon	31965783	31966013	1000	+	.	gene_id "MSTRG.192663"; transcript_id "MSTRG.192663.1116"; exon_number "18";
chr6	StringTie	exon	31966709	31966846	1000	+	.	gene_id "MSTRG.192663"; transcript_id "MSTRG.192663.1116"; exon_number "19";
chr6	StringTie	exon	31967004	31967141	1000	+	.	gene_id "MSTRG.192663"; transcript_id "MSTRG.192663.1116"; exon_number "20";
chr6	StringTie	exon	31967273	31967377	1000	+	.	gene_id "MSTRG.192663"; transcript_id "MSTRG.192663.1116"; exon_number "21";
chr6	StringTie	exon	31967715	31967862	1000	+	.	gene_id "MSTRG.192663"; transcript_id "MSTRG.192663.1116"; exon_number "22";
chr6	StringTie	exon	31967956	31968082	1000	+	.	gene_id "MSTRG.192663"; transcript_id "MSTRG.192663.1116"; exon_number "23";
chr6	StringTie	exon	31968348	31968538	1000	+	.	gene_id "MSTRG.192663"; transcript_id "MSTRG.192663.1116"; exon_number "24";
chr6	StringTie	exon	31968686	31968796	1000	+	.	gene_id "MSTRG.192663"; transcript_id "MSTRG.192663.1116"; exon_number "25";
chr6	StringTie	exon	31968871	31969089	1000	+	.	gene_id "MSTRG.192663"; transcript_id "MSTRG.192663.1116"; exon_number "26";
chr6	StringTie	exon	31969280	31969724	1000	+	.	gene_id "MSTRG.192663"; transcript_id "MSTRG.192663.1116"; exon_number "27";
chr6	StringTie	exon	31971869	31972216	1000	+	.	gene_id "MSTRG.192663"; transcript_id "MSTRG.192663.1116"; exon_number "28";
chr6	StringTie	exon	31972302	31972511	1000	+	.	gene_id "MSTRG.192663"; transcript_id "MSTRG.192663.1116"; exon_number "29";
chr6	StringTie	exon	31972621	31972757	1000	+	.	gene_id "MSTRG.192663"; transcript_id "MSTRG.192663.1116"; exon_number "30";
chr6	StringTie	exon	31978903	31978998	1000	+	.	gene_id "MSTRG.192663"; transcript_id "MSTRG.192663.1116"; exon_number "31";
chr6	StringTie	exon	31979414	31979553	1000	+	.	gene_id "MSTRG.192663"; transcript_id "MSTRG.192663.1116"; exon_number "32";
chr6	StringTie	exon	31980451	31980548	1000	+	.	gene_id "MSTRG.192663"; transcript_id "MSTRG.192663.1116"; exon_number "33";
chr6	StringTie	exon	31980654	31980801	1000	+	.	gene_id "MSTRG.192663"; transcript_id "MSTRG.192663.1116"; exon_number "34";
chr6	StringTie	exon	31981004	31981446	1000	+	.	gene_id "MSTRG.192663"; transcript_id "MSTRG.192663.1116"; exon_number "35";
chr6	StringTie	transcript	31959061	31969809	1000	+	.	gene_id "MSTRG.192663"; transcript_id "MSTRG.192663.1117";
chr6	StringTie	exon	31959061	31959214	1000	+	.	gene_id "MSTRG.192663"; transcript_id "MSTRG.192663.1117"; exon_number "1";
chr6	StringTie	exon	31959297	31959400	1000	+	.	gene_id "MSTRG.192663"; transcript_id "MSTRG.192663.1117"; exon_number "2";
chr6	StringTie	exon	31960010	31960119	1000	+	.	gene_id "MSTRG.192663"; transcript_id "MSTRG.192663.1117"; exon_number "3";
chr6	StringTie	exon	31960220	31960337	1000	+	.	gene_id "MSTRG.192663"; transcript_id "MSTRG.192663.1117"; exon_number "4";
chr6	StringTie	exon	31960432	31960546	1000	+	.	gene_id "MSTRG.192663"; transcript_id "MSTRG.192663.1117"; exon_number "5";
chr6	StringTie	exon	31960666	31960740	1000	+	.	gene_id "MSTRG.192663"; transcript_id "MSTRG.192663.1117"; exon_number "6";
chr6	StringTie	exon	31961041	31961094	1000	+	.	gene_id "MSTRG.192663"; transcript_id "MSTRG.192663.1117"; exon_number "7";
chr6	StringTie	exon	31961196	31961386	1000	+	.	gene_id "MSTRG.192663"; transcript_id "MSTRG.192663.1117"; exon_number "8";
chr6	StringTie	exon	31961547	31961675	1000	+	.	gene_id "MSTRG.192663"; transcript_id "MSTRG.192663.1117"; exon_number "9";
chr6	StringTie	exon	31961936	31962054	1000	+	.	gene_id "MSTRG.192663"; transcript_id "MSTRG.192663.1117"; exon_number "10";
chr6	StringTie	exon	31962439	31962585	1000	+	.	gene_id "MSTRG.192663"; transcript_id "MSTRG.192663.1117"; exon_number "11";
chr6	StringTie	exon	31962714	31962798	1000	+	.	gene_id "MSTRG.192663"; transcript_id "MSTRG.192663.1117"; exon_number "12";
chr6	StringTie	exon	31962985	31963091	1000	+	.	gene_id "MSTRG.192663"; transcript_id "MSTRG.192663.1117"; exon_number "13";
chr6	StringTie	exon	31963413	31963559	1000	+	.	gene_id "MSTRG.192663"; transcript_id "MSTRG.192663.1117"; exon_number "14";
chr6	StringTie	exon	31963637	31963733	1000	+	.	gene_id "MSTRG.192663"; transcript_id "MSTRG.192663.1117"; exon_number "15";
chr6	StringTie	exon	31963913	31964125	1000	+	.	gene_id "MSTRG.192663"; transcript_id "MSTRG.192663.1117"; exon_number "16";
chr6	StringTie	exon	31964232	31964342	1000	+	.	gene_id "MSTRG.192663"; transcript_id "MSTRG.192663.1117"; exon_number "17";
chr6	StringTie	exon	31965783	31966013	1000	+	.	gene_id "MSTRG.192663"; transcript_id "MSTRG.192663.1117"; exon_number "18";
chr6	StringTie	exon	31966709	31966846	1000	+	.	gene_id "MSTRG.192663"; transcript_id "MSTRG.192663.1117"; exon_number "19";
chr6	StringTie	exon	31967004	31967141	1000	+	.	gene_id "MSTRG.192663"; transcript_id "MSTRG.192663.1117"; exon_number "20";
chr6	StringTie	exon	31967273	31967377	1000	+	.	gene_id "MSTRG.192663"; transcript_id "MSTRG.192663.1117"; exon_number "21";
chr6	StringTie	exon	31967715	31967862	1000	+	.	gene_id "MSTRG.192663"; transcript_id "MSTRG.192663.1117"; exon_number "22";
chr6	StringTie	exon	31967956	31968082	1000	+	.	gene_id "MSTRG.192663"; transcript_id "MSTRG.192663.1117"; exon_number "23";
chr6	StringTie	exon	31968328	31968538	1000	+	.	gene_id "MSTRG.192663"; transcript_id "MSTRG.192663.1117"; exon_number "24";
chr6	StringTie	exon	31968623	31968796	1000	+	.	gene_id "MSTRG.192663"; transcript_id "MSTRG.192663.1117"; exon_number "25";
chr6	StringTie	exon	31968871	31969089	1000	+	.	gene_id "MSTRG.192663"; transcript_id "MSTRG.192663.1117"; exon_number "26";
chr6	StringTie	exon	31969280	31969809	1000	+	.	gene_id "MSTRG.192663"; transcript_id "MSTRG.192663.1117"; exon_number "27";
chr6	StringTie	transcript	31959072	31969811	1000	+	.	gene_id "MSTRG.192663"; transcript_id "MSTRG.192663.1118";
chr6	StringTie	exon	31959072	31959214	1000	+	.	gene_id "MSTRG.192663"; transcript_id "MSTRG.192663.1118"; exon_number "1";
chr6	StringTie	exon	31959297	31959400	1000	+	.	gene_id "MSTRG.192663"; transcript_id "MSTRG.192663.1118"; exon_number "2";
chr6	StringTie	exon	31960010	31960119	1000	+	.	gene_id "MSTRG.192663"; transcript_id "MSTRG.192663.1118"; exon_number "3";
chr6	StringTie	exon	31960220	31960337	1000	+	.	gene_id "MSTRG.192663"; transcript_id "MSTRG.192663.1118"; exon_number "4";
chr6	StringTie	exon	31960432	31960546	1000	+	.	gene_id "MSTRG.192663"; transcript_id "MSTRG.192663.1118"; exon_number "5";
chr6	StringTie	exon	31960666	31960740	1000	+	.	gene_id "MSTRG.192663"; transcript_id "MSTRG.192663.1118"; exon_number "6";
chr6	StringTie	exon	31961041	31961094	1000	+	.	gene_id "MSTRG.192663"; transcript_id "MSTRG.192663.1118"; exon_number "7";
chr6	StringTie	exon	31961196	31961386	1000	+	.	gene_id "MSTRG.192663"; transcript_id "MSTRG.192663.1118"; exon_number "8";
chr6	StringTie	exon	31961547	31961675	1000	+	.	gene_id "MSTRG.192663"; transcript_id "MSTRG.192663.1118"; exon_number "9";
chr6	StringTie	exon	31961936	31962054	1000	+	.	gene_id "MSTRG.192663"; transcript_id "MSTRG.192663.1118"; exon_number "10";
chr6	StringTie	exon	31962439	31962585	1000	+	.	gene_id "MSTRG.192663"; transcript_id "MSTRG.192663.1118"; exon_number "11";
chr6	StringTie	exon	31962714	31962798	1000	+	.	gene_id "MSTRG.192663"; transcript_id "MSTRG.192663.1118"; exon_number "12";
chr6	StringTie	exon	31962985	31963091	1000	+	.	gene_id "MSTRG.192663"; transcript_id "MSTRG.192663.1118"; exon_number "13";
chr6	StringTie	exon	31963413	31963559	1000	+	.	gene_id "MSTRG.192663"; transcript_id "MSTRG.192663.1118"; exon_number "14";
chr6	StringTie	exon	31963637	31963733	1000	+	.	gene_id "MSTRG.192663"; transcript_id "MSTRG.192663.1118"; exon_number "15";
chr6	StringTie	exon	31963913	31964125	1000	+	.	gene_id "MSTRG.192663"; transcript_id "MSTRG.192663.1118"; exon_number "16";
chr6	StringTie	exon	31964232	31964342	1000	+	.	gene_id "MSTRG.192663"; transcript_id "MSTRG.192663.1118"; exon_number "17";
chr6	StringTie	exon	31965783	31966013	1000	+	.	gene_id "MSTRG.192663"; transcript_id "MSTRG.192663.1118"; exon_number "18";
chr6	StringTie	exon	31966709	31966846	1000	+	.	gene_id "MSTRG.192663"; transcript_id "MSTRG.192663.1118"; exon_number "19";
chr6	StringTie	exon	31967004	31967141	1000	+	.	gene_id "MSTRG.192663"; transcript_id "MSTRG.192663.1118"; exon_number "20";
chr6	StringTie	exon	31967273	31967377	1000	+	.	gene_id "MSTRG.192663"; transcript_id "MSTRG.192663.1118"; exon_number "21";
chr6	StringTie	exon	31967715	31967862	1000	+	.	gene_id "MSTRG.192663"; transcript_id "MSTRG.192663.1118"; exon_number "22";
chr6	StringTie	exon	31967956	31968026	1000	+	.	gene_id "MSTRG.192663"; transcript_id "MSTRG.192663.1118"; exon_number "23";
chr6	StringTie	exon	31968328	31968538	1000	+	.	gene_id "MSTRG.192663"; transcript_id "MSTRG.192663.1118"; exon_number "24";
chr6	StringTie	exon	31968623	31968796	1000	+	.	gene_id "MSTRG.192663"; transcript_id "MSTRG.192663.1118"; exon_number "25";
chr6	StringTie	exon	31968871	31969150	1000	+	.	gene_id "MSTRG.192663"; transcript_id "MSTRG.192663.1118"; exon_number "26";
chr6	StringTie	exon	31969280	31969420	1000	+	.	gene_id "MSTRG.192663"; transcript_id "MSTRG.192663.1118"; exon_number "27";
chr6	StringTie	exon	31969492	31969811	1000	+	.	gene_id "MSTRG.192663"; transcript_id "MSTRG.192663.1118"; exon_number "28";
chr6	StringTie	transcript	31959079	31969899	1000	+	.	gene_id "MSTRG.192663"; transcript_id "MSTRG.192663.1119";
chr6	StringTie	exon	31959079	31959214	1000	+	.	gene_id "MSTRG.192663"; transcript_id "MSTRG.192663.1119"; exon_number "1";
chr6	StringTie	exon	31959297	31959400	1000	+	.	gene_id "MSTRG.192663"; transcript_id "MSTRG.192663.1119"; exon_number "2";
chr6	StringTie	exon	31960041	31960119	1000	+	.	gene_id "MSTRG.192663"; transcript_id "MSTRG.192663.1119"; exon_number "3";
chr6	StringTie	exon	31960220	31960337	1000	+	.	gene_id "MSTRG.192663"; transcript_id "MSTRG.192663.1119"; exon_number "4";
chr6	StringTie	exon	31960432	31960546	1000	+	.	gene_id "MSTRG.192663"; transcript_id "MSTRG.192663.1119"; exon_number "5";
chr6	StringTie	exon	31960666	31960740	1000	+	.	gene_id "MSTRG.192663"; transcript_id "MSTRG.192663.1119"; exon_number "6";
chr6	StringTie	exon	31961041	31961094	1000	+	.	gene_id "MSTRG.192663"; transcript_id "MSTRG.192663.1119"; exon_number "7";
chr6	StringTie	exon	31961196	31961386	1000	+	.	gene_id "MSTRG.192663"; transcript_id "MSTRG.192663.1119"; exon_number "8";
chr6	StringTie	exon	31961547	31961675	1000	+	.	gene_id "MSTRG.192663"; transcript_id "MSTRG.192663.1119"; exon_number "9";
chr6	StringTie	exon	31961909	31962054	1000	+	.	gene_id "MSTRG.192663"; transcript_id "MSTRG.192663.1119"; exon_number "10";
chr6	StringTie	exon	31962439	31962585	1000	+	.	gene_id "MSTRG.192663"; transcript_id "MSTRG.192663.1119"; exon_number "11";
chr6	StringTie	exon	31962714	31962798	1000	+	.	gene_id "MSTRG.192663"; transcript_id "MSTRG.192663.1119"; exon_number "12";
chr6	StringTie	exon	31962985	31963091	1000	+	.	gene_id "MSTRG.192663"; transcript_id "MSTRG.192663.1119"; exon_number "13";
chr6	StringTie	exon	31963413	31963559	1000	+	.	gene_id "MSTRG.192663"; transcript_id "MSTRG.192663.1119"; exon_number "14";
chr6	StringTie	exon	31963637	31963733	1000	+	.	gene_id "MSTRG.192663"; transcript_id "MSTRG.192663.1119"; exon_number "15";
chr6	StringTie	exon	31963913	31964125	1000	+	.	gene_id "MSTRG.192663"; transcript_id "MSTRG.192663.1119"; exon_number "16";
chr6	StringTie	exon	31964232	31964342	1000	+	.	gene_id "MSTRG.192663"; transcript_id "MSTRG.192663.1119"; exon_number "17";
chr6	StringTie	exon	31965783	31966013	1000	+	.	gene_id "MSTRG.192663"; transcript_id "MSTRG.192663.1119"; exon_number "18";
chr6	StringTie	exon	31966709	31966846	1000	+	.	gene_id "MSTRG.192663"; transcript_id "MSTRG.192663.1119"; exon_number "19";
chr6	StringTie	exon	31967004	31967141	1000	+	.	gene_id "MSTRG.192663"; transcript_id "MSTRG.192663.1119"; exon_number "20";
chr6	StringTie	exon	31967273	31967377	1000	+	.	gene_id "MSTRG.192663"; transcript_id "MSTRG.192663.1119"; exon_number "21";
chr6	StringTie	exon	31967715	31967862	1000	+	.	gene_id "MSTRG.192663"; transcript_id "MSTRG.192663.1119"; exon_number "22";
chr6	StringTie	exon	31967956	31968082	1000	+	.	gene_id "MSTRG.192663"; transcript_id "MSTRG.192663.1119"; exon_number "23";
chr6	StringTie	exon	31968328	31968538	1000	+	.	gene_id "MSTRG.192663"; transcript_id "MSTRG.192663.1119"; exon_number "24";
chr6	StringTie	exon	31968623	31968796	1000	+	.	gene_id "MSTRG.192663"; transcript_id "MSTRG.192663.1119"; exon_number "25";
chr6	StringTie	exon	31968871	31969420	1000	+	.	gene_id "MSTRG.192663"; transcript_id "MSTRG.192663.1119"; exon_number "26";
chr6	StringTie	exon	31969515	31969899	1000	+	.	gene_id "MSTRG.192663"; transcript_id "MSTRG.192663.1119"; exon_number "27";
chr6	StringTie	transcript	31815401	31830286	1000	+	.	gene_id "MSTRG.192663"; transcript_id "MSTRG.192663.112";
chr6	StringTie	exon	31815401	31817342	1000	+	.	gene_id "MSTRG.192663"; transcript_id "MSTRG.192663.112"; exon_number "1";
chr6	StringTie	exon	31829174	31830286	1000	+	.	gene_id "MSTRG.192663"; transcript_id "MSTRG.192663.112"; exon_number "2";
chr6	StringTie	transcript	31959082	31969810	1000	+	.	gene_id "MSTRG.192663"; transcript_id "MSTRG.192663.1121";
chr6	StringTie	exon	31959082	31959213	1000	+	.	gene_id "MSTRG.192663"; transcript_id "MSTRG.192663.1121"; exon_number "1";
chr6	StringTie	exon	31959297	31959400	1000	+	.	gene_id "MSTRG.192663"; transcript_id "MSTRG.192663.1121"; exon_number "2";
chr6	StringTie	exon	31960010	31960119	1000	+	.	gene_id "MSTRG.192663"; transcript_id "MSTRG.192663.1121"; exon_number "3";
chr6	StringTie	exon	31960220	31960337	1000	+	.	gene_id "MSTRG.192663"; transcript_id "MSTRG.192663.1121"; exon_number "4";
chr6	StringTie	exon	31960432	31960546	1000	+	.	gene_id "MSTRG.192663"; transcript_id "MSTRG.192663.1121"; exon_number "5";
chr6	StringTie	exon	31960666	31960740	1000	+	.	gene_id "MSTRG.192663"; transcript_id "MSTRG.192663.1121"; exon_number "6";
chr6	StringTie	exon	31961041	31961094	1000	+	.	gene_id "MSTRG.192663"; transcript_id "MSTRG.192663.1121"; exon_number "7";
chr6	StringTie	exon	31961196	31961386	1000	+	.	gene_id "MSTRG.192663"; transcript_id "MSTRG.192663.1121"; exon_number "8";
chr6	StringTie	exon	31961547	31961675	1000	+	.	gene_id "MSTRG.192663"; transcript_id "MSTRG.192663.1121"; exon_number "9";
chr6	StringTie	exon	31961909	31962054	1000	+	.	gene_id "MSTRG.192663"; transcript_id "MSTRG.192663.1121"; exon_number "10";
chr6	StringTie	exon	31962439	31962585	1000	+	.	gene_id "MSTRG.192663"; transcript_id "MSTRG.192663.1121"; exon_number "11";
chr6	StringTie	exon	31962714	31962798	1000	+	.	gene_id "MSTRG.192663"; transcript_id "MSTRG.192663.1121"; exon_number "12";
chr6	StringTie	exon	31962985	31963091	1000	+	.	gene_id "MSTRG.192663"; transcript_id "MSTRG.192663.1121"; exon_number "13";
chr6	StringTie	exon	31963413	31963559	1000	+	.	gene_id "MSTRG.192663"; transcript_id "MSTRG.192663.1121"; exon_number "14";
chr6	StringTie	exon	31963637	31963733	1000	+	.	gene_id "MSTRG.192663"; transcript_id "MSTRG.192663.1121"; exon_number "15";
chr6	StringTie	exon	31963913	31964125	1000	+	.	gene_id "MSTRG.192663"; transcript_id "MSTRG.192663.1121"; exon_number "16";
chr6	StringTie	exon	31964232	31964342	1000	+	.	gene_id "MSTRG.192663"; transcript_id "MSTRG.192663.1121"; exon_number "17";
chr6	StringTie	exon	31965783	31966013	1000	+	.	gene_id "MSTRG.192663"; transcript_id "MSTRG.192663.1121"; exon_number "18";
chr6	StringTie	exon	31966709	31966846	1000	+	.	gene_id "MSTRG.192663"; transcript_id "MSTRG.192663.1121"; exon_number "19";
chr6	StringTie	exon	31967004	31967141	1000	+	.	gene_id "MSTRG.192663"; transcript_id "MSTRG.192663.1121"; exon_number "20";
chr6	StringTie	exon	31967273	31967377	1000	+	.	gene_id "MSTRG.192663"; transcript_id "MSTRG.192663.1121"; exon_number "21";
chr6	StringTie	exon	31967715	31967862	1000	+	.	gene_id "MSTRG.192663"; transcript_id "MSTRG.192663.1121"; exon_number "22";
chr6	StringTie	exon	31967956	31968082	1000	+	.	gene_id "MSTRG.192663"; transcript_id "MSTRG.192663.1121"; exon_number "23";
chr6	StringTie	exon	31968328	31968538	1000	+	.	gene_id "MSTRG.192663"; transcript_id "MSTRG.192663.1121"; exon_number "24";
chr6	StringTie	exon	31968686	31968796	1000	+	.	gene_id "MSTRG.192663"; transcript_id "MSTRG.192663.1121"; exon_number "25";
chr6	StringTie	exon	31968871	31969180	1000	+	.	gene_id "MSTRG.192663"; transcript_id "MSTRG.192663.1121"; exon_number "26";
chr6	StringTie	exon	31969280	31969420	1000	+	.	gene_id "MSTRG.192663"; transcript_id "MSTRG.192663.1121"; exon_number "27";
chr6	StringTie	exon	31969515	31969810	1000	+	.	gene_id "MSTRG.192663"; transcript_id "MSTRG.192663.1121"; exon_number "28";
chr6	StringTie	transcript	31959092	31969809	1000	+	.	gene_id "MSTRG.192663"; transcript_id "MSTRG.192663.1122";
chr6	StringTie	exon	31959092	31959214	1000	+	.	gene_id "MSTRG.192663"; transcript_id "MSTRG.192663.1122"; exon_number "1";
chr6	StringTie	exon	31959297	31959400	1000	+	.	gene_id "MSTRG.192663"; transcript_id "MSTRG.192663.1122"; exon_number "2";
chr6	StringTie	exon	31960010	31960119	1000	+	.	gene_id "MSTRG.192663"; transcript_id "MSTRG.192663.1122"; exon_number "3";
chr6	StringTie	exon	31960220	31960337	1000	+	.	gene_id "MSTRG.192663"; transcript_id "MSTRG.192663.1122"; exon_number "4";
chr6	StringTie	exon	31960432	31960546	1000	+	.	gene_id "MSTRG.192663"; transcript_id "MSTRG.192663.1122"; exon_number "5";
chr6	StringTie	exon	31960666	31960740	1000	+	.	gene_id "MSTRG.192663"; transcript_id "MSTRG.192663.1122"; exon_number "6";
chr6	StringTie	exon	31961041	31961094	1000	+	.	gene_id "MSTRG.192663"; transcript_id "MSTRG.192663.1122"; exon_number "7";
chr6	StringTie	exon	31961196	31961386	1000	+	.	gene_id "MSTRG.192663"; transcript_id "MSTRG.192663.1122"; exon_number "8";
chr6	StringTie	exon	31961547	31961675	1000	+	.	gene_id "MSTRG.192663"; transcript_id "MSTRG.192663.1122"; exon_number "9";
chr6	StringTie	exon	31961936	31962054	1000	+	.	gene_id "MSTRG.192663"; transcript_id "MSTRG.192663.1122"; exon_number "10";
chr6	StringTie	exon	31962439	31962585	1000	+	.	gene_id "MSTRG.192663"; transcript_id "MSTRG.192663.1122"; exon_number "11";
chr6	StringTie	exon	31962714	31962798	1000	+	.	gene_id "MSTRG.192663"; transcript_id "MSTRG.192663.1122"; exon_number "12";
chr6	StringTie	exon	31962985	31963091	1000	+	.	gene_id "MSTRG.192663"; transcript_id "MSTRG.192663.1122"; exon_number "13";
chr6	StringTie	exon	31963413	31963559	1000	+	.	gene_id "MSTRG.192663"; transcript_id "MSTRG.192663.1122"; exon_number "14";
chr6	StringTie	exon	31963637	31963733	1000	+	.	gene_id "MSTRG.192663"; transcript_id "MSTRG.192663.1122"; exon_number "15";
chr6	StringTie	exon	31963913	31964125	1000	+	.	gene_id "MSTRG.192663"; transcript_id "MSTRG.192663.1122"; exon_number "16";
chr6	StringTie	exon	31964232	31964342	1000	+	.	gene_id "MSTRG.192663"; transcript_id "MSTRG.192663.1122"; exon_number "17";
chr6	StringTie	exon	31965783	31966013	1000	+	.	gene_id "MSTRG.192663"; transcript_id "MSTRG.192663.1122"; exon_number "18";
chr6	StringTie	exon	31966709	31966846	1000	+	.	gene_id "MSTRG.192663"; transcript_id "MSTRG.192663.1122"; exon_number "19";
chr6	StringTie	exon	31967004	31967141	1000	+	.	gene_id "MSTRG.192663"; transcript_id "MSTRG.192663.1122"; exon_number "20";
chr6	StringTie	exon	31967273	31967377	1000	+	.	gene_id "MSTRG.192663"; transcript_id "MSTRG.192663.1122"; exon_number "21";
chr6	StringTie	exon	31967715	31967862	1000	+	.	gene_id "MSTRG.192663"; transcript_id "MSTRG.192663.1122"; exon_number "22";
chr6	StringTie	exon	31967956	31968082	1000	+	.	gene_id "MSTRG.192663"; transcript_id "MSTRG.192663.1122"; exon_number "23";
chr6	StringTie	exon	31968328	31968538	1000	+	.	gene_id "MSTRG.192663"; transcript_id "MSTRG.192663.1122"; exon_number "24";
chr6	StringTie	exon	31968686	31968796	1000	+	.	gene_id "MSTRG.192663"; transcript_id "MSTRG.192663.1122"; exon_number "25";
chr6	StringTie	exon	31968871	31969089	1000	+	.	gene_id "MSTRG.192663"; transcript_id "MSTRG.192663.1122"; exon_number "26";
chr6	StringTie	exon	31969280	31969420	1000	+	.	gene_id "MSTRG.192663"; transcript_id "MSTRG.192663.1122"; exon_number "27";
chr6	StringTie	exon	31969492	31969809	1000	+	.	gene_id "MSTRG.192663"; transcript_id "MSTRG.192663.1122"; exon_number "28";
chr6	StringTie	transcript	31959092	31969856	1000	+	.	gene_id "MSTRG.192663"; transcript_id "MSTRG.192663.1123";
chr6	StringTie	exon	31959092	31959400	1000	+	.	gene_id "MSTRG.192663"; transcript_id "MSTRG.192663.1123"; exon_number "1";
chr6	StringTie	exon	31960010	31960119	1000	+	.	gene_id "MSTRG.192663"; transcript_id "MSTRG.192663.1123"; exon_number "2";
chr6	StringTie	exon	31960220	31960337	1000	+	.	gene_id "MSTRG.192663"; transcript_id "MSTRG.192663.1123"; exon_number "3";
chr6	StringTie	exon	31960432	31960546	1000	+	.	gene_id "MSTRG.192663"; transcript_id "MSTRG.192663.1123"; exon_number "4";
chr6	StringTie	exon	31960666	31960740	1000	+	.	gene_id "MSTRG.192663"; transcript_id "MSTRG.192663.1123"; exon_number "5";
chr6	StringTie	exon	31961041	31961094	1000	+	.	gene_id "MSTRG.192663"; transcript_id "MSTRG.192663.1123"; exon_number "6";
chr6	StringTie	exon	31961196	31961386	1000	+	.	gene_id "MSTRG.192663"; transcript_id "MSTRG.192663.1123"; exon_number "7";
chr6	StringTie	exon	31961547	31961675	1000	+	.	gene_id "MSTRG.192663"; transcript_id "MSTRG.192663.1123"; exon_number "8";
chr6	StringTie	exon	31961909	31962054	1000	+	.	gene_id "MSTRG.192663"; transcript_id "MSTRG.192663.1123"; exon_number "9";
chr6	StringTie	exon	31962439	31962585	1000	+	.	gene_id "MSTRG.192663"; transcript_id "MSTRG.192663.1123"; exon_number "10";
chr6	StringTie	exon	31962714	31962798	1000	+	.	gene_id "MSTRG.192663"; transcript_id "MSTRG.192663.1123"; exon_number "11";
chr6	StringTie	exon	31962985	31963091	1000	+	.	gene_id "MSTRG.192663"; transcript_id "MSTRG.192663.1123"; exon_number "12";
chr6	StringTie	exon	31963413	31963559	1000	+	.	gene_id "MSTRG.192663"; transcript_id "MSTRG.192663.1123"; exon_number "13";
chr6	StringTie	exon	31963637	31963733	1000	+	.	gene_id "MSTRG.192663"; transcript_id "MSTRG.192663.1123"; exon_number "14";
chr6	StringTie	exon	31963913	31964125	1000	+	.	gene_id "MSTRG.192663"; transcript_id "MSTRG.192663.1123"; exon_number "15";
chr6	StringTie	exon	31964232	31964342	1000	+	.	gene_id "MSTRG.192663"; transcript_id "MSTRG.192663.1123"; exon_number "16";
chr6	StringTie	exon	31965783	31966013	1000	+	.	gene_id "MSTRG.192663"; transcript_id "MSTRG.192663.1123"; exon_number "17";
chr6	StringTie	exon	31966709	31966846	1000	+	.	gene_id "MSTRG.192663"; transcript_id "MSTRG.192663.1123"; exon_number "18";
chr6	StringTie	exon	31967004	31967141	1000	+	.	gene_id "MSTRG.192663"; transcript_id "MSTRG.192663.1123"; exon_number "19";
chr6	StringTie	exon	31967273	31967377	1000	+	.	gene_id "MSTRG.192663"; transcript_id "MSTRG.192663.1123"; exon_number "20";
chr6	StringTie	exon	31967715	31967862	1000	+	.	gene_id "MSTRG.192663"; transcript_id "MSTRG.192663.1123"; exon_number "21";
chr6	StringTie	exon	31967956	31968082	1000	+	.	gene_id "MSTRG.192663"; transcript_id "MSTRG.192663.1123"; exon_number "22";
chr6	StringTie	exon	31968348	31968538	1000	+	.	gene_id "MSTRG.192663"; transcript_id "MSTRG.192663.1123"; exon_number "23";
chr6	StringTie	exon	31968686	31968796	1000	+	.	gene_id "MSTRG.192663"; transcript_id "MSTRG.192663.1123"; exon_number "24";
chr6	StringTie	exon	31968871	31969089	1000	+	.	gene_id "MSTRG.192663"; transcript_id "MSTRG.192663.1123"; exon_number "25";
chr6	StringTie	exon	31969280	31969420	1000	+	.	gene_id "MSTRG.192663"; transcript_id "MSTRG.192663.1123"; exon_number "26";
chr6	StringTie	exon	31969515	31969856	1000	+	.	gene_id "MSTRG.192663"; transcript_id "MSTRG.192663.1123"; exon_number "27";
chr6	StringTie	transcript	31959092	31969827	1000	+	.	gene_id "MSTRG.192663"; transcript_id "MSTRG.192663.1124";
chr6	StringTie	exon	31959092	31959214	1000	+	.	gene_id "MSTRG.192663"; transcript_id "MSTRG.192663.1124"; exon_number "1";
chr6	StringTie	exon	31959297	31959400	1000	+	.	gene_id "MSTRG.192663"; transcript_id "MSTRG.192663.1124"; exon_number "2";
chr6	StringTie	exon	31960041	31960119	1000	+	.	gene_id "MSTRG.192663"; transcript_id "MSTRG.192663.1124"; exon_number "3";
chr6	StringTie	exon	31960220	31960337	1000	+	.	gene_id "MSTRG.192663"; transcript_id "MSTRG.192663.1124"; exon_number "4";
chr6	StringTie	exon	31960432	31960546	1000	+	.	gene_id "MSTRG.192663"; transcript_id "MSTRG.192663.1124"; exon_number "5";
chr6	StringTie	exon	31960666	31960740	1000	+	.	gene_id "MSTRG.192663"; transcript_id "MSTRG.192663.1124"; exon_number "6";
chr6	StringTie	exon	31961041	31961386	1000	+	.	gene_id "MSTRG.192663"; transcript_id "MSTRG.192663.1124"; exon_number "7";
chr6	StringTie	exon	31961547	31961675	1000	+	.	gene_id "MSTRG.192663"; transcript_id "MSTRG.192663.1124"; exon_number "8";
chr6	StringTie	exon	31961909	31962054	1000	+	.	gene_id "MSTRG.192663"; transcript_id "MSTRG.192663.1124"; exon_number "9";
chr6	StringTie	exon	31962439	31962585	1000	+	.	gene_id "MSTRG.192663"; transcript_id "MSTRG.192663.1124"; exon_number "10";
chr6	StringTie	exon	31962714	31962798	1000	+	.	gene_id "MSTRG.192663"; transcript_id "MSTRG.192663.1124"; exon_number "11";
chr6	StringTie	exon	31962985	31963091	1000	+	.	gene_id "MSTRG.192663"; transcript_id "MSTRG.192663.1124"; exon_number "12";
chr6	StringTie	exon	31963413	31963559	1000	+	.	gene_id "MSTRG.192663"; transcript_id "MSTRG.192663.1124"; exon_number "13";
chr6	StringTie	exon	31963637	31963733	1000	+	.	gene_id "MSTRG.192663"; transcript_id "MSTRG.192663.1124"; exon_number "14";
chr6	StringTie	exon	31963913	31964125	1000	+	.	gene_id "MSTRG.192663"; transcript_id "MSTRG.192663.1124"; exon_number "15";
chr6	StringTie	exon	31964232	31964342	1000	+	.	gene_id "MSTRG.192663"; transcript_id "MSTRG.192663.1124"; exon_number "16";
chr6	StringTie	exon	31965783	31966013	1000	+	.	gene_id "MSTRG.192663"; transcript_id "MSTRG.192663.1124"; exon_number "17";
chr6	StringTie	exon	31966709	31966846	1000	+	.	gene_id "MSTRG.192663"; transcript_id "MSTRG.192663.1124"; exon_number "18";
chr6	StringTie	exon	31967004	31967141	1000	+	.	gene_id "MSTRG.192663"; transcript_id "MSTRG.192663.1124"; exon_number "19";
chr6	StringTie	exon	31967273	31967377	1000	+	.	gene_id "MSTRG.192663"; transcript_id "MSTRG.192663.1124"; exon_number "20";
chr6	StringTie	exon	31967715	31967862	1000	+	.	gene_id "MSTRG.192663"; transcript_id "MSTRG.192663.1124"; exon_number "21";
chr6	StringTie	exon	31967956	31968538	1000	+	.	gene_id "MSTRG.192663"; transcript_id "MSTRG.192663.1124"; exon_number "22";
chr6	StringTie	exon	31968686	31968796	1000	+	.	gene_id "MSTRG.192663"; transcript_id "MSTRG.192663.1124"; exon_number "23";
chr6	StringTie	exon	31968871	31969089	1000	+	.	gene_id "MSTRG.192663"; transcript_id "MSTRG.192663.1124"; exon_number "24";
chr6	StringTie	exon	31969280	31969827	1000	+	.	gene_id "MSTRG.192663"; transcript_id "MSTRG.192663.1124"; exon_number "25";
chr6	StringTie	transcript	31959092	31969858	1000	+	.	gene_id "MSTRG.192663"; transcript_id "MSTRG.192663.1125";
chr6	StringTie	exon	31959092	31959214	1000	+	.	gene_id "MSTRG.192663"; transcript_id "MSTRG.192663.1125"; exon_number "1";
chr6	StringTie	exon	31959297	31959400	1000	+	.	gene_id "MSTRG.192663"; transcript_id "MSTRG.192663.1125"; exon_number "2";
chr6	StringTie	exon	31960010	31960119	1000	+	.	gene_id "MSTRG.192663"; transcript_id "MSTRG.192663.1125"; exon_number "3";
chr6	StringTie	exon	31960220	31960337	1000	+	.	gene_id "MSTRG.192663"; transcript_id "MSTRG.192663.1125"; exon_number "4";
chr6	StringTie	exon	31960432	31960546	1000	+	.	gene_id "MSTRG.192663"; transcript_id "MSTRG.192663.1125"; exon_number "5";
chr6	StringTie	exon	31960666	31960740	1000	+	.	gene_id "MSTRG.192663"; transcript_id "MSTRG.192663.1125"; exon_number "6";
chr6	StringTie	exon	31961041	31961094	1000	+	.	gene_id "MSTRG.192663"; transcript_id "MSTRG.192663.1125"; exon_number "7";
chr6	StringTie	exon	31961196	31961386	1000	+	.	gene_id "MSTRG.192663"; transcript_id "MSTRG.192663.1125"; exon_number "8";
chr6	StringTie	exon	31961547	31961675	1000	+	.	gene_id "MSTRG.192663"; transcript_id "MSTRG.192663.1125"; exon_number "9";
chr6	StringTie	exon	31961909	31962054	1000	+	.	gene_id "MSTRG.192663"; transcript_id "MSTRG.192663.1125"; exon_number "10";
chr6	StringTie	exon	31962439	31962585	1000	+	.	gene_id "MSTRG.192663"; transcript_id "MSTRG.192663.1125"; exon_number "11";
chr6	StringTie	exon	31962714	31962798	1000	+	.	gene_id "MSTRG.192663"; transcript_id "MSTRG.192663.1125"; exon_number "12";
chr6	StringTie	exon	31962985	31963091	1000	+	.	gene_id "MSTRG.192663"; transcript_id "MSTRG.192663.1125"; exon_number "13";
chr6	StringTie	exon	31963413	31963559	1000	+	.	gene_id "MSTRG.192663"; transcript_id "MSTRG.192663.1125"; exon_number "14";
chr6	StringTie	exon	31963637	31963733	1000	+	.	gene_id "MSTRG.192663"; transcript_id "MSTRG.192663.1125"; exon_number "15";
chr6	StringTie	exon	31963913	31964125	1000	+	.	gene_id "MSTRG.192663"; transcript_id "MSTRG.192663.1125"; exon_number "16";
chr6	StringTie	exon	31964232	31964342	1000	+	.	gene_id "MSTRG.192663"; transcript_id "MSTRG.192663.1125"; exon_number "17";
chr6	StringTie	exon	31965783	31966013	1000	+	.	gene_id "MSTRG.192663"; transcript_id "MSTRG.192663.1125"; exon_number "18";
chr6	StringTie	exon	31966709	31966846	1000	+	.	gene_id "MSTRG.192663"; transcript_id "MSTRG.192663.1125"; exon_number "19";
chr6	StringTie	exon	31967004	31967141	1000	+	.	gene_id "MSTRG.192663"; transcript_id "MSTRG.192663.1125"; exon_number "20";
chr6	StringTie	exon	31967273	31967377	1000	+	.	gene_id "MSTRG.192663"; transcript_id "MSTRG.192663.1125"; exon_number "21";
chr6	StringTie	exon	31967715	31967862	1000	+	.	gene_id "MSTRG.192663"; transcript_id "MSTRG.192663.1125"; exon_number "22";
chr6	StringTie	exon	31967956	31968026	1000	+	.	gene_id "MSTRG.192663"; transcript_id "MSTRG.192663.1125"; exon_number "23";
chr6	StringTie	exon	31968328	31968538	1000	+	.	gene_id "MSTRG.192663"; transcript_id "MSTRG.192663.1125"; exon_number "24";
chr6	StringTie	exon	31968623	31968796	1000	+	.	gene_id "MSTRG.192663"; transcript_id "MSTRG.192663.1125"; exon_number "25";
chr6	StringTie	exon	31968871	31969089	1000	+	.	gene_id "MSTRG.192663"; transcript_id "MSTRG.192663.1125"; exon_number "26";
chr6	StringTie	exon	31969280	31969420	1000	+	.	gene_id "MSTRG.192663"; transcript_id "MSTRG.192663.1125"; exon_number "27";
chr6	StringTie	exon	31969515	31969858	1000	+	.	gene_id "MSTRG.192663"; transcript_id "MSTRG.192663.1125"; exon_number "28";
chr6	StringTie	transcript	31959096	31969848	1000	+	.	gene_id "MSTRG.192663"; transcript_id "MSTRG.192663.1126";
chr6	StringTie	exon	31959096	31959214	1000	+	.	gene_id "MSTRG.192663"; transcript_id "MSTRG.192663.1126"; exon_number "1";
chr6	StringTie	exon	31959297	31959400	1000	+	.	gene_id "MSTRG.192663"; transcript_id "MSTRG.192663.1126"; exon_number "2";
chr6	StringTie	exon	31960010	31960119	1000	+	.	gene_id "MSTRG.192663"; transcript_id "MSTRG.192663.1126"; exon_number "3";
chr6	StringTie	exon	31960220	31960337	1000	+	.	gene_id "MSTRG.192663"; transcript_id "MSTRG.192663.1126"; exon_number "4";
chr6	StringTie	exon	31960432	31960546	1000	+	.	gene_id "MSTRG.192663"; transcript_id "MSTRG.192663.1126"; exon_number "5";
chr6	StringTie	exon	31960666	31960740	1000	+	.	gene_id "MSTRG.192663"; transcript_id "MSTRG.192663.1126"; exon_number "6";
chr6	StringTie	exon	31961041	31961094	1000	+	.	gene_id "MSTRG.192663"; transcript_id "MSTRG.192663.1126"; exon_number "7";
chr6	StringTie	exon	31961341	31961386	1000	+	.	gene_id "MSTRG.192663"; transcript_id "MSTRG.192663.1126"; exon_number "8";
chr6	StringTie	exon	31961547	31961675	1000	+	.	gene_id "MSTRG.192663"; transcript_id "MSTRG.192663.1126"; exon_number "9";
chr6	StringTie	exon	31961909	31962054	1000	+	.	gene_id "MSTRG.192663"; transcript_id "MSTRG.192663.1126"; exon_number "10";
chr6	StringTie	exon	31962439	31962585	1000	+	.	gene_id "MSTRG.192663"; transcript_id "MSTRG.192663.1126"; exon_number "11";
chr6	StringTie	exon	31962714	31962798	1000	+	.	gene_id "MSTRG.192663"; transcript_id "MSTRG.192663.1126"; exon_number "12";
chr6	StringTie	exon	31962985	31963091	1000	+	.	gene_id "MSTRG.192663"; transcript_id "MSTRG.192663.1126"; exon_number "13";
chr6	StringTie	exon	31963413	31963559	1000	+	.	gene_id "MSTRG.192663"; transcript_id "MSTRG.192663.1126"; exon_number "14";
chr6	StringTie	exon	31963637	31963733	1000	+	.	gene_id "MSTRG.192663"; transcript_id "MSTRG.192663.1126"; exon_number "15";
chr6	StringTie	exon	31963913	31964125	1000	+	.	gene_id "MSTRG.192663"; transcript_id "MSTRG.192663.1126"; exon_number "16";
chr6	StringTie	exon	31964232	31964342	1000	+	.	gene_id "MSTRG.192663"; transcript_id "MSTRG.192663.1126"; exon_number "17";
chr6	StringTie	exon	31965783	31966013	1000	+	.	gene_id "MSTRG.192663"; transcript_id "MSTRG.192663.1126"; exon_number "18";
chr6	StringTie	exon	31966709	31966846	1000	+	.	gene_id "MSTRG.192663"; transcript_id "MSTRG.192663.1126"; exon_number "19";
chr6	StringTie	exon	31967004	31967141	1000	+	.	gene_id "MSTRG.192663"; transcript_id "MSTRG.192663.1126"; exon_number "20";
chr6	StringTie	exon	31967273	31967377	1000	+	.	gene_id "MSTRG.192663"; transcript_id "MSTRG.192663.1126"; exon_number "21";
chr6	StringTie	exon	31967715	31967862	1000	+	.	gene_id "MSTRG.192663"; transcript_id "MSTRG.192663.1126"; exon_number "22";
chr6	StringTie	exon	31967956	31968082	1000	+	.	gene_id "MSTRG.192663"; transcript_id "MSTRG.192663.1126"; exon_number "23";
chr6	StringTie	exon	31968328	31968538	1000	+	.	gene_id "MSTRG.192663"; transcript_id "MSTRG.192663.1126"; exon_number "24";
chr6	StringTie	exon	31968686	31968796	1000	+	.	gene_id "MSTRG.192663"; transcript_id "MSTRG.192663.1126"; exon_number "25";
chr6	StringTie	exon	31968871	31969089	1000	+	.	gene_id "MSTRG.192663"; transcript_id "MSTRG.192663.1126"; exon_number "26";
chr6	StringTie	exon	31969280	31969420	1000	+	.	gene_id "MSTRG.192663"; transcript_id "MSTRG.192663.1126"; exon_number "27";
chr6	StringTie	exon	31969492	31969848	1000	+	.	gene_id "MSTRG.192663"; transcript_id "MSTRG.192663.1126"; exon_number "28";
chr6	StringTie	transcript	31959117	31969808	1000	+	.	gene_id "MSTRG.192663"; transcript_id "MSTRG.192663.1127";
chr6	StringTie	exon	31959117	31959214	1000	+	.	gene_id "MSTRG.192663"; transcript_id "MSTRG.192663.1127"; exon_number "1";
chr6	StringTie	exon	31959297	31959400	1000	+	.	gene_id "MSTRG.192663"; transcript_id "MSTRG.192663.1127"; exon_number "2";
chr6	StringTie	exon	31960010	31960119	1000	+	.	gene_id "MSTRG.192663"; transcript_id "MSTRG.192663.1127"; exon_number "3";
chr6	StringTie	exon	31960220	31960337	1000	+	.	gene_id "MSTRG.192663"; transcript_id "MSTRG.192663.1127"; exon_number "4";
chr6	StringTie	exon	31960432	31960546	1000	+	.	gene_id "MSTRG.192663"; transcript_id "MSTRG.192663.1127"; exon_number "5";
chr6	StringTie	exon	31960666	31960740	1000	+	.	gene_id "MSTRG.192663"; transcript_id "MSTRG.192663.1127"; exon_number "6";
chr6	StringTie	exon	31961041	31961094	1000	+	.	gene_id "MSTRG.192663"; transcript_id "MSTRG.192663.1127"; exon_number "7";
chr6	StringTie	exon	31961341	31961386	1000	+	.	gene_id "MSTRG.192663"; transcript_id "MSTRG.192663.1127"; exon_number "8";
chr6	StringTie	exon	31961547	31961675	1000	+	.	gene_id "MSTRG.192663"; transcript_id "MSTRG.192663.1127"; exon_number "9";
chr6	StringTie	exon	31961909	31962054	1000	+	.	gene_id "MSTRG.192663"; transcript_id "MSTRG.192663.1127"; exon_number "10";
chr6	StringTie	exon	31962439	31962585	1000	+	.	gene_id "MSTRG.192663"; transcript_id "MSTRG.192663.1127"; exon_number "11";
chr6	StringTie	exon	31962714	31962798	1000	+	.	gene_id "MSTRG.192663"; transcript_id "MSTRG.192663.1127"; exon_number "12";
chr6	StringTie	exon	31962985	31963091	1000	+	.	gene_id "MSTRG.192663"; transcript_id "MSTRG.192663.1127"; exon_number "13";
chr6	StringTie	exon	31963413	31963559	1000	+	.	gene_id "MSTRG.192663"; transcript_id "MSTRG.192663.1127"; exon_number "14";
chr6	StringTie	exon	31963637	31963733	1000	+	.	gene_id "MSTRG.192663"; transcript_id "MSTRG.192663.1127"; exon_number "15";
chr6	StringTie	exon	31963913	31964125	1000	+	.	gene_id "MSTRG.192663"; transcript_id "MSTRG.192663.1127"; exon_number "16";
chr6	StringTie	exon	31964232	31964342	1000	+	.	gene_id "MSTRG.192663"; transcript_id "MSTRG.192663.1127"; exon_number "17";
chr6	StringTie	exon	31965783	31966013	1000	+	.	gene_id "MSTRG.192663"; transcript_id "MSTRG.192663.1127"; exon_number "18";
chr6	StringTie	exon	31966709	31966846	1000	+	.	gene_id "MSTRG.192663"; transcript_id "MSTRG.192663.1127"; exon_number "19";
chr6	StringTie	exon	31967004	31967141	1000	+	.	gene_id "MSTRG.192663"; transcript_id "MSTRG.192663.1127"; exon_number "20";
chr6	StringTie	exon	31967273	31967377	1000	+	.	gene_id "MSTRG.192663"; transcript_id "MSTRG.192663.1127"; exon_number "21";
chr6	StringTie	exon	31967715	31967862	1000	+	.	gene_id "MSTRG.192663"; transcript_id "MSTRG.192663.1127"; exon_number "22";
chr6	StringTie	exon	31967956	31968082	1000	+	.	gene_id "MSTRG.192663"; transcript_id "MSTRG.192663.1127"; exon_number "23";
chr6	StringTie	exon	31968328	31968538	1000	+	.	gene_id "MSTRG.192663"; transcript_id "MSTRG.192663.1127"; exon_number "24";
chr6	StringTie	exon	31968686	31968796	1000	+	.	gene_id "MSTRG.192663"; transcript_id "MSTRG.192663.1127"; exon_number "25";
chr6	StringTie	exon	31968871	31969180	1000	+	.	gene_id "MSTRG.192663"; transcript_id "MSTRG.192663.1127"; exon_number "26";
chr6	StringTie	exon	31969280	31969420	1000	+	.	gene_id "MSTRG.192663"; transcript_id "MSTRG.192663.1127"; exon_number "27";
chr6	StringTie	exon	31969492	31969808	1000	+	.	gene_id "MSTRG.192663"; transcript_id "MSTRG.192663.1127"; exon_number "28";
chr6	StringTie	transcript	31959117	31969820	1000	+	.	gene_id "MSTRG.192663"; transcript_id "MSTRG.192663.1128";
chr6	StringTie	exon	31959117	31959214	1000	+	.	gene_id "MSTRG.192663"; transcript_id "MSTRG.192663.1128"; exon_number "1";
chr6	StringTie	exon	31959297	31959400	1000	+	.	gene_id "MSTRG.192663"; transcript_id "MSTRG.192663.1128"; exon_number "2";
chr6	StringTie	exon	31960010	31960119	1000	+	.	gene_id "MSTRG.192663"; transcript_id "MSTRG.192663.1128"; exon_number "3";
chr6	StringTie	exon	31960220	31960337	1000	+	.	gene_id "MSTRG.192663"; transcript_id "MSTRG.192663.1128"; exon_number "4";
chr6	StringTie	exon	31960432	31960546	1000	+	.	gene_id "MSTRG.192663"; transcript_id "MSTRG.192663.1128"; exon_number "5";
chr6	StringTie	exon	31960666	31960740	1000	+	.	gene_id "MSTRG.192663"; transcript_id "MSTRG.192663.1128"; exon_number "6";
chr6	StringTie	exon	31961041	31961094	1000	+	.	gene_id "MSTRG.192663"; transcript_id "MSTRG.192663.1128"; exon_number "7";
chr6	StringTie	exon	31961341	31961675	1000	+	.	gene_id "MSTRG.192663"; transcript_id "MSTRG.192663.1128"; exon_number "8";
chr6	StringTie	exon	31961909	31962054	1000	+	.	gene_id "MSTRG.192663"; transcript_id "MSTRG.192663.1128"; exon_number "9";
chr6	StringTie	exon	31962439	31962585	1000	+	.	gene_id "MSTRG.192663"; transcript_id "MSTRG.192663.1128"; exon_number "10";
chr6	StringTie	exon	31962714	31962798	1000	+	.	gene_id "MSTRG.192663"; transcript_id "MSTRG.192663.1128"; exon_number "11";
chr6	StringTie	exon	31962985	31963091	1000	+	.	gene_id "MSTRG.192663"; transcript_id "MSTRG.192663.1128"; exon_number "12";
chr6	StringTie	exon	31963413	31963559	1000	+	.	gene_id "MSTRG.192663"; transcript_id "MSTRG.192663.1128"; exon_number "13";
chr6	StringTie	exon	31963637	31963733	1000	+	.	gene_id "MSTRG.192663"; transcript_id "MSTRG.192663.1128"; exon_number "14";
chr6	StringTie	exon	31963913	31964125	1000	+	.	gene_id "MSTRG.192663"; transcript_id "MSTRG.192663.1128"; exon_number "15";
chr6	StringTie	exon	31964232	31964342	1000	+	.	gene_id "MSTRG.192663"; transcript_id "MSTRG.192663.1128"; exon_number "16";
chr6	StringTie	exon	31965783	31966013	1000	+	.	gene_id "MSTRG.192663"; transcript_id "MSTRG.192663.1128"; exon_number "17";
chr6	StringTie	exon	31966709	31966846	1000	+	.	gene_id "MSTRG.192663"; transcript_id "MSTRG.192663.1128"; exon_number "18";
chr6	StringTie	exon	31967004	31967141	1000	+	.	gene_id "MSTRG.192663"; transcript_id "MSTRG.192663.1128"; exon_number "19";
chr6	StringTie	exon	31967273	31967377	1000	+	.	gene_id "MSTRG.192663"; transcript_id "MSTRG.192663.1128"; exon_number "20";
chr6	StringTie	exon	31967715	31967862	1000	+	.	gene_id "MSTRG.192663"; transcript_id "MSTRG.192663.1128"; exon_number "21";
chr6	StringTie	exon	31967956	31968082	1000	+	.	gene_id "MSTRG.192663"; transcript_id "MSTRG.192663.1128"; exon_number "22";
chr6	StringTie	exon	31968328	31968538	1000	+	.	gene_id "MSTRG.192663"; transcript_id "MSTRG.192663.1128"; exon_number "23";
chr6	StringTie	exon	31968686	31968796	1000	+	.	gene_id "MSTRG.192663"; transcript_id "MSTRG.192663.1128"; exon_number "24";
chr6	StringTie	exon	31968871	31969089	1000	+	.	gene_id "MSTRG.192663"; transcript_id "MSTRG.192663.1128"; exon_number "25";
chr6	StringTie	exon	31969280	31969420	1000	+	.	gene_id "MSTRG.192663"; transcript_id "MSTRG.192663.1128"; exon_number "26";
chr6	StringTie	exon	31969515	31969820	1000	+	.	gene_id "MSTRG.192663"; transcript_id "MSTRG.192663.1128"; exon_number "27";
chr6	StringTie	transcript	31959117	31969856	1000	+	.	gene_id "MSTRG.192663"; transcript_id "MSTRG.192663.1129";
chr6	StringTie	exon	31959117	31959214	1000	+	.	gene_id "MSTRG.192663"; transcript_id "MSTRG.192663.1129"; exon_number "1";
chr6	StringTie	exon	31959297	31959400	1000	+	.	gene_id "MSTRG.192663"; transcript_id "MSTRG.192663.1129"; exon_number "2";
chr6	StringTie	exon	31960010	31960119	1000	+	.	gene_id "MSTRG.192663"; transcript_id "MSTRG.192663.1129"; exon_number "3";
chr6	StringTie	exon	31960220	31960337	1000	+	.	gene_id "MSTRG.192663"; transcript_id "MSTRG.192663.1129"; exon_number "4";
chr6	StringTie	exon	31960432	31960546	1000	+	.	gene_id "MSTRG.192663"; transcript_id "MSTRG.192663.1129"; exon_number "5";
chr6	StringTie	exon	31960666	31960740	1000	+	.	gene_id "MSTRG.192663"; transcript_id "MSTRG.192663.1129"; exon_number "6";
chr6	StringTie	exon	31961041	31961094	1000	+	.	gene_id "MSTRG.192663"; transcript_id "MSTRG.192663.1129"; exon_number "7";
chr6	StringTie	exon	31961341	31961386	1000	+	.	gene_id "MSTRG.192663"; transcript_id "MSTRG.192663.1129"; exon_number "8";
chr6	StringTie	exon	31961547	31961675	1000	+	.	gene_id "MSTRG.192663"; transcript_id "MSTRG.192663.1129"; exon_number "9";
chr6	StringTie	exon	31961909	31962054	1000	+	.	gene_id "MSTRG.192663"; transcript_id "MSTRG.192663.1129"; exon_number "10";
chr6	StringTie	exon	31962439	31962585	1000	+	.	gene_id "MSTRG.192663"; transcript_id "MSTRG.192663.1129"; exon_number "11";
chr6	StringTie	exon	31962714	31962798	1000	+	.	gene_id "MSTRG.192663"; transcript_id "MSTRG.192663.1129"; exon_number "12";
chr6	StringTie	exon	31962985	31963091	1000	+	.	gene_id "MSTRG.192663"; transcript_id "MSTRG.192663.1129"; exon_number "13";
chr6	StringTie	exon	31963413	31963559	1000	+	.	gene_id "MSTRG.192663"; transcript_id "MSTRG.192663.1129"; exon_number "14";
chr6	StringTie	exon	31963637	31963733	1000	+	.	gene_id "MSTRG.192663"; transcript_id "MSTRG.192663.1129"; exon_number "15";
chr6	StringTie	exon	31963913	31964125	1000	+	.	gene_id "MSTRG.192663"; transcript_id "MSTRG.192663.1129"; exon_number "16";
chr6	StringTie	exon	31964232	31964342	1000	+	.	gene_id "MSTRG.192663"; transcript_id "MSTRG.192663.1129"; exon_number "17";
chr6	StringTie	exon	31965783	31966013	1000	+	.	gene_id "MSTRG.192663"; transcript_id "MSTRG.192663.1129"; exon_number "18";
chr6	StringTie	exon	31966709	31966846	1000	+	.	gene_id "MSTRG.192663"; transcript_id "MSTRG.192663.1129"; exon_number "19";
chr6	StringTie	exon	31967004	31967141	1000	+	.	gene_id "MSTRG.192663"; transcript_id "MSTRG.192663.1129"; exon_number "20";
chr6	StringTie	exon	31967273	31967377	1000	+	.	gene_id "MSTRG.192663"; transcript_id "MSTRG.192663.1129"; exon_number "21";
chr6	StringTie	exon	31967715	31967862	1000	+	.	gene_id "MSTRG.192663"; transcript_id "MSTRG.192663.1129"; exon_number "22";
chr6	StringTie	exon	31967956	31968082	1000	+	.	gene_id "MSTRG.192663"; transcript_id "MSTRG.192663.1129"; exon_number "23";
chr6	StringTie	exon	31968348	31968538	1000	+	.	gene_id "MSTRG.192663"; transcript_id "MSTRG.192663.1129"; exon_number "24";
chr6	StringTie	exon	31968686	31968796	1000	+	.	gene_id "MSTRG.192663"; transcript_id "MSTRG.192663.1129"; exon_number "25";
chr6	StringTie	exon	31968871	31969089	1000	+	.	gene_id "MSTRG.192663"; transcript_id "MSTRG.192663.1129"; exon_number "26";
chr6	StringTie	exon	31969280	31969856	1000	+	.	gene_id "MSTRG.192663"; transcript_id "MSTRG.192663.1129"; exon_number "27";
chr6	StringTie	transcript	31815401	31830286	1000	+	.	gene_id "MSTRG.192663"; transcript_id "MSTRG.192663.113";
chr6	StringTie	exon	31815401	31817079	1000	+	.	gene_id "MSTRG.192663"; transcript_id "MSTRG.192663.113"; exon_number "1";
chr6	StringTie	exon	31817419	31817426	1000	+	.	gene_id "MSTRG.192663"; transcript_id "MSTRG.192663.113"; exon_number "2";
chr6	StringTie	exon	31828757	31830286	1000	+	.	gene_id "MSTRG.192663"; transcript_id "MSTRG.192663.113"; exon_number "3";
chr6	StringTie	transcript	31959117	31969808	1000	+	.	gene_id "MSTRG.192663"; transcript_id "MSTRG.192663.1130";
chr6	StringTie	exon	31959117	31959214	1000	+	.	gene_id "MSTRG.192663"; transcript_id "MSTRG.192663.1130"; exon_number "1";
chr6	StringTie	exon	31959297	31959400	1000	+	.	gene_id "MSTRG.192663"; transcript_id "MSTRG.192663.1130"; exon_number "2";
chr6	StringTie	exon	31960010	31960119	1000	+	.	gene_id "MSTRG.192663"; transcript_id "MSTRG.192663.1130"; exon_number "3";
chr6	StringTie	exon	31960220	31960337	1000	+	.	gene_id "MSTRG.192663"; transcript_id "MSTRG.192663.1130"; exon_number "4";
chr6	StringTie	exon	31960432	31960546	1000	+	.	gene_id "MSTRG.192663"; transcript_id "MSTRG.192663.1130"; exon_number "5";
chr6	StringTie	exon	31960666	31960740	1000	+	.	gene_id "MSTRG.192663"; transcript_id "MSTRG.192663.1130"; exon_number "6";
chr6	StringTie	exon	31961041	31961094	1000	+	.	gene_id "MSTRG.192663"; transcript_id "MSTRG.192663.1130"; exon_number "7";
chr6	StringTie	exon	31961341	31961386	1000	+	.	gene_id "MSTRG.192663"; transcript_id "MSTRG.192663.1130"; exon_number "8";
chr6	StringTie	exon	31961547	31961675	1000	+	.	gene_id "MSTRG.192663"; transcript_id "MSTRG.192663.1130"; exon_number "9";
chr6	StringTie	exon	31961909	31962054	1000	+	.	gene_id "MSTRG.192663"; transcript_id "MSTRG.192663.1130"; exon_number "10";
chr6	StringTie	exon	31962439	31962585	1000	+	.	gene_id "MSTRG.192663"; transcript_id "MSTRG.192663.1130"; exon_number "11";
chr6	StringTie	exon	31962714	31962798	1000	+	.	gene_id "MSTRG.192663"; transcript_id "MSTRG.192663.1130"; exon_number "12";
chr6	StringTie	exon	31962985	31963091	1000	+	.	gene_id "MSTRG.192663"; transcript_id "MSTRG.192663.1130"; exon_number "13";
chr6	StringTie	exon	31963413	31963559	1000	+	.	gene_id "MSTRG.192663"; transcript_id "MSTRG.192663.1130"; exon_number "14";
chr6	StringTie	exon	31963637	31963733	1000	+	.	gene_id "MSTRG.192663"; transcript_id "MSTRG.192663.1130"; exon_number "15";
chr6	StringTie	exon	31963913	31964125	1000	+	.	gene_id "MSTRG.192663"; transcript_id "MSTRG.192663.1130"; exon_number "16";
chr6	StringTie	exon	31964232	31964342	1000	+	.	gene_id "MSTRG.192663"; transcript_id "MSTRG.192663.1130"; exon_number "17";
chr6	StringTie	exon	31965783	31966013	1000	+	.	gene_id "MSTRG.192663"; transcript_id "MSTRG.192663.1130"; exon_number "18";
chr6	StringTie	exon	31966709	31966846	1000	+	.	gene_id "MSTRG.192663"; transcript_id "MSTRG.192663.1130"; exon_number "19";
chr6	StringTie	exon	31967004	31967141	1000	+	.	gene_id "MSTRG.192663"; transcript_id "MSTRG.192663.1130"; exon_number "20";
chr6	StringTie	exon	31967273	31967377	1000	+	.	gene_id "MSTRG.192663"; transcript_id "MSTRG.192663.1130"; exon_number "21";
chr6	StringTie	exon	31967715	31967862	1000	+	.	gene_id "MSTRG.192663"; transcript_id "MSTRG.192663.1130"; exon_number "22";
chr6	StringTie	exon	31967956	31968082	1000	+	.	gene_id "MSTRG.192663"; transcript_id "MSTRG.192663.1130"; exon_number "23";
chr6	StringTie	exon	31968348	31968538	1000	+	.	gene_id "MSTRG.192663"; transcript_id "MSTRG.192663.1130"; exon_number "24";
chr6	StringTie	exon	31968686	31968796	1000	+	.	gene_id "MSTRG.192663"; transcript_id "MSTRG.192663.1130"; exon_number "25";
chr6	StringTie	exon	31968871	31969089	1000	+	.	gene_id "MSTRG.192663"; transcript_id "MSTRG.192663.1130"; exon_number "26";
chr6	StringTie	exon	31969280	31969420	1000	+	.	gene_id "MSTRG.192663"; transcript_id "MSTRG.192663.1130"; exon_number "27";
chr6	StringTie	exon	31969515	31969808	1000	+	.	gene_id "MSTRG.192663"; transcript_id "MSTRG.192663.1130"; exon_number "28";
chr6	StringTie	transcript	31959125	31981451	1000	+	.	gene_id "MSTRG.192663"; transcript_id "MSTRG.192663.1132";
chr6	StringTie	exon	31959125	31959214	1000	+	.	gene_id "MSTRG.192663"; transcript_id "MSTRG.192663.1132"; exon_number "1";
chr6	StringTie	exon	31959297	31959400	1000	+	.	gene_id "MSTRG.192663"; transcript_id "MSTRG.192663.1132"; exon_number "2";
chr6	StringTie	exon	31960010	31960119	1000	+	.	gene_id "MSTRG.192663"; transcript_id "MSTRG.192663.1132"; exon_number "3";
chr6	StringTie	exon	31960220	31960337	1000	+	.	gene_id "MSTRG.192663"; transcript_id "MSTRG.192663.1132"; exon_number "4";
chr6	StringTie	exon	31960432	31960546	1000	+	.	gene_id "MSTRG.192663"; transcript_id "MSTRG.192663.1132"; exon_number "5";
chr6	StringTie	exon	31960666	31960740	1000	+	.	gene_id "MSTRG.192663"; transcript_id "MSTRG.192663.1132"; exon_number "6";
chr6	StringTie	exon	31961041	31961094	1000	+	.	gene_id "MSTRG.192663"; transcript_id "MSTRG.192663.1132"; exon_number "7";
chr6	StringTie	exon	31961547	31961675	1000	+	.	gene_id "MSTRG.192663"; transcript_id "MSTRG.192663.1132"; exon_number "8";
chr6	StringTie	exon	31961909	31962054	1000	+	.	gene_id "MSTRG.192663"; transcript_id "MSTRG.192663.1132"; exon_number "9";
chr6	StringTie	exon	31962439	31962585	1000	+	.	gene_id "MSTRG.192663"; transcript_id "MSTRG.192663.1132"; exon_number "10";
chr6	StringTie	exon	31962714	31962798	1000	+	.	gene_id "MSTRG.192663"; transcript_id "MSTRG.192663.1132"; exon_number "11";
chr6	StringTie	exon	31962985	31963091	1000	+	.	gene_id "MSTRG.192663"; transcript_id "MSTRG.192663.1132"; exon_number "12";
chr6	StringTie	exon	31963413	31963733	1000	+	.	gene_id "MSTRG.192663"; transcript_id "MSTRG.192663.1132"; exon_number "13";
chr6	StringTie	exon	31963913	31964125	1000	+	.	gene_id "MSTRG.192663"; transcript_id "MSTRG.192663.1132"; exon_number "14";
chr6	StringTie	exon	31964232	31964342	1000	+	.	gene_id "MSTRG.192663"; transcript_id "MSTRG.192663.1132"; exon_number "15";
chr6	StringTie	exon	31965783	31966013	1000	+	.	gene_id "MSTRG.192663"; transcript_id "MSTRG.192663.1132"; exon_number "16";
chr6	StringTie	exon	31966709	31966846	1000	+	.	gene_id "MSTRG.192663"; transcript_id "MSTRG.192663.1132"; exon_number "17";
chr6	StringTie	exon	31967004	31967141	1000	+	.	gene_id "MSTRG.192663"; transcript_id "MSTRG.192663.1132"; exon_number "18";
chr6	StringTie	exon	31967273	31967377	1000	+	.	gene_id "MSTRG.192663"; transcript_id "MSTRG.192663.1132"; exon_number "19";
chr6	StringTie	exon	31967715	31967862	1000	+	.	gene_id "MSTRG.192663"; transcript_id "MSTRG.192663.1132"; exon_number "20";
chr6	StringTie	exon	31967956	31968017	1000	+	.	gene_id "MSTRG.192663"; transcript_id "MSTRG.192663.1132"; exon_number "21";
chr6	StringTie	exon	31968328	31968538	1000	+	.	gene_id "MSTRG.192663"; transcript_id "MSTRG.192663.1132"; exon_number "22";
chr6	StringTie	exon	31968623	31968796	1000	+	.	gene_id "MSTRG.192663"; transcript_id "MSTRG.192663.1132"; exon_number "23";
chr6	StringTie	exon	31968871	31969089	1000	+	.	gene_id "MSTRG.192663"; transcript_id "MSTRG.192663.1132"; exon_number "24";
chr6	StringTie	exon	31969280	31969420	1000	+	.	gene_id "MSTRG.192663"; transcript_id "MSTRG.192663.1132"; exon_number "25";
chr6	StringTie	exon	31971869	31972511	1000	+	.	gene_id "MSTRG.192663"; transcript_id "MSTRG.192663.1132"; exon_number "26";
chr6	StringTie	exon	31972621	31972757	1000	+	.	gene_id "MSTRG.192663"; transcript_id "MSTRG.192663.1132"; exon_number "27";
chr6	StringTie	exon	31978903	31978998	1000	+	.	gene_id "MSTRG.192663"; transcript_id "MSTRG.192663.1132"; exon_number "28";
chr6	StringTie	exon	31979414	31979553	1000	+	.	gene_id "MSTRG.192663"; transcript_id "MSTRG.192663.1132"; exon_number "29";
chr6	StringTie	exon	31980451	31980548	1000	+	.	gene_id "MSTRG.192663"; transcript_id "MSTRG.192663.1132"; exon_number "30";
chr6	StringTie	exon	31980654	31980801	1000	+	.	gene_id "MSTRG.192663"; transcript_id "MSTRG.192663.1132"; exon_number "31";
chr6	StringTie	exon	31981004	31981451	1000	+	.	gene_id "MSTRG.192663"; transcript_id "MSTRG.192663.1132"; exon_number "32";
chr6	StringTie	transcript	31959126	31969802	1000	+	.	gene_id "MSTRG.192663"; transcript_id "MSTRG.192663.1133";
chr6	StringTie	exon	31959126	31959214	1000	+	.	gene_id "MSTRG.192663"; transcript_id "MSTRG.192663.1133"; exon_number "1";
chr6	StringTie	exon	31959297	31959400	1000	+	.	gene_id "MSTRG.192663"; transcript_id "MSTRG.192663.1133"; exon_number "2";
chr6	StringTie	exon	31960010	31960119	1000	+	.	gene_id "MSTRG.192663"; transcript_id "MSTRG.192663.1133"; exon_number "3";
chr6	StringTie	exon	31960220	31960337	1000	+	.	gene_id "MSTRG.192663"; transcript_id "MSTRG.192663.1133"; exon_number "4";
chr6	StringTie	exon	31960432	31960546	1000	+	.	gene_id "MSTRG.192663"; transcript_id "MSTRG.192663.1133"; exon_number "5";
chr6	StringTie	exon	31960666	31960740	1000	+	.	gene_id "MSTRG.192663"; transcript_id "MSTRG.192663.1133"; exon_number "6";
chr6	StringTie	exon	31961041	31961094	1000	+	.	gene_id "MSTRG.192663"; transcript_id "MSTRG.192663.1133"; exon_number "7";
chr6	StringTie	exon	31961196	31961386	1000	+	.	gene_id "MSTRG.192663"; transcript_id "MSTRG.192663.1133"; exon_number "8";
chr6	StringTie	exon	31961547	31961675	1000	+	.	gene_id "MSTRG.192663"; transcript_id "MSTRG.192663.1133"; exon_number "9";
chr6	StringTie	exon	31961909	31962054	1000	+	.	gene_id "MSTRG.192663"; transcript_id "MSTRG.192663.1133"; exon_number "10";
chr6	StringTie	exon	31962439	31962585	1000	+	.	gene_id "MSTRG.192663"; transcript_id "MSTRG.192663.1133"; exon_number "11";
chr6	StringTie	exon	31962714	31962798	1000	+	.	gene_id "MSTRG.192663"; transcript_id "MSTRG.192663.1133"; exon_number "12";
chr6	StringTie	exon	31962985	31963091	1000	+	.	gene_id "MSTRG.192663"; transcript_id "MSTRG.192663.1133"; exon_number "13";
chr6	StringTie	exon	31963413	31963559	1000	+	.	gene_id "MSTRG.192663"; transcript_id "MSTRG.192663.1133"; exon_number "14";
chr6	StringTie	exon	31963637	31963733	1000	+	.	gene_id "MSTRG.192663"; transcript_id "MSTRG.192663.1133"; exon_number "15";
chr6	StringTie	exon	31963913	31964125	1000	+	.	gene_id "MSTRG.192663"; transcript_id "MSTRG.192663.1133"; exon_number "16";
chr6	StringTie	exon	31964232	31964342	1000	+	.	gene_id "MSTRG.192663"; transcript_id "MSTRG.192663.1133"; exon_number "17";
chr6	StringTie	exon	31965783	31966013	1000	+	.	gene_id "MSTRG.192663"; transcript_id "MSTRG.192663.1133"; exon_number "18";
chr6	StringTie	exon	31966709	31966846	1000	+	.	gene_id "MSTRG.192663"; transcript_id "MSTRG.192663.1133"; exon_number "19";
chr6	StringTie	exon	31967004	31967141	1000	+	.	gene_id "MSTRG.192663"; transcript_id "MSTRG.192663.1133"; exon_number "20";
chr6	StringTie	exon	31967273	31967377	1000	+	.	gene_id "MSTRG.192663"; transcript_id "MSTRG.192663.1133"; exon_number "21";
chr6	StringTie	exon	31967715	31967862	1000	+	.	gene_id "MSTRG.192663"; transcript_id "MSTRG.192663.1133"; exon_number "22";
chr6	StringTie	exon	31967956	31968082	1000	+	.	gene_id "MSTRG.192663"; transcript_id "MSTRG.192663.1133"; exon_number "23";
chr6	StringTie	exon	31968328	31968538	1000	+	.	gene_id "MSTRG.192663"; transcript_id "MSTRG.192663.1133"; exon_number "24";
chr6	StringTie	exon	31968686	31968796	1000	+	.	gene_id "MSTRG.192663"; transcript_id "MSTRG.192663.1133"; exon_number "25";
chr6	StringTie	exon	31968871	31969180	1000	+	.	gene_id "MSTRG.192663"; transcript_id "MSTRG.192663.1133"; exon_number "26";
chr6	StringTie	exon	31969280	31969802	1000	+	.	gene_id "MSTRG.192663"; transcript_id "MSTRG.192663.1133"; exon_number "27";
chr6	StringTie	transcript	31959129	31969812	1000	+	.	gene_id "MSTRG.192663"; transcript_id "MSTRG.192663.1134";
chr6	StringTie	exon	31959129	31959214	1000	+	.	gene_id "MSTRG.192663"; transcript_id "MSTRG.192663.1134"; exon_number "1";
chr6	StringTie	exon	31959297	31959400	1000	+	.	gene_id "MSTRG.192663"; transcript_id "MSTRG.192663.1134"; exon_number "2";
chr6	StringTie	exon	31960010	31960119	1000	+	.	gene_id "MSTRG.192663"; transcript_id "MSTRG.192663.1134"; exon_number "3";
chr6	StringTie	exon	31960220	31960337	1000	+	.	gene_id "MSTRG.192663"; transcript_id "MSTRG.192663.1134"; exon_number "4";
chr6	StringTie	exon	31960432	31960546	1000	+	.	gene_id "MSTRG.192663"; transcript_id "MSTRG.192663.1134"; exon_number "5";
chr6	StringTie	exon	31960666	31960740	1000	+	.	gene_id "MSTRG.192663"; transcript_id "MSTRG.192663.1134"; exon_number "6";
chr6	StringTie	exon	31961041	31961094	1000	+	.	gene_id "MSTRG.192663"; transcript_id "MSTRG.192663.1134"; exon_number "7";
chr6	StringTie	exon	31961196	31961386	1000	+	.	gene_id "MSTRG.192663"; transcript_id "MSTRG.192663.1134"; exon_number "8";
chr6	StringTie	exon	31961547	31961675	1000	+	.	gene_id "MSTRG.192663"; transcript_id "MSTRG.192663.1134"; exon_number "9";
chr6	StringTie	exon	31961909	31962054	1000	+	.	gene_id "MSTRG.192663"; transcript_id "MSTRG.192663.1134"; exon_number "10";
chr6	StringTie	exon	31962439	31962585	1000	+	.	gene_id "MSTRG.192663"; transcript_id "MSTRG.192663.1134"; exon_number "11";
chr6	StringTie	exon	31962714	31962798	1000	+	.	gene_id "MSTRG.192663"; transcript_id "MSTRG.192663.1134"; exon_number "12";
chr6	StringTie	exon	31962985	31963091	1000	+	.	gene_id "MSTRG.192663"; transcript_id "MSTRG.192663.1134"; exon_number "13";
chr6	StringTie	exon	31963413	31963559	1000	+	.	gene_id "MSTRG.192663"; transcript_id "MSTRG.192663.1134"; exon_number "14";
chr6	StringTie	exon	31963637	31963733	1000	+	.	gene_id "MSTRG.192663"; transcript_id "MSTRG.192663.1134"; exon_number "15";
chr6	StringTie	exon	31963913	31964125	1000	+	.	gene_id "MSTRG.192663"; transcript_id "MSTRG.192663.1134"; exon_number "16";
chr6	StringTie	exon	31964232	31964342	1000	+	.	gene_id "MSTRG.192663"; transcript_id "MSTRG.192663.1134"; exon_number "17";
chr6	StringTie	exon	31965783	31966013	1000	+	.	gene_id "MSTRG.192663"; transcript_id "MSTRG.192663.1134"; exon_number "18";
chr6	StringTie	exon	31966709	31966846	1000	+	.	gene_id "MSTRG.192663"; transcript_id "MSTRG.192663.1134"; exon_number "19";
chr6	StringTie	exon	31966983	31967141	1000	+	.	gene_id "MSTRG.192663"; transcript_id "MSTRG.192663.1134"; exon_number "20";
chr6	StringTie	exon	31967273	31967377	1000	+	.	gene_id "MSTRG.192663"; transcript_id "MSTRG.192663.1134"; exon_number "21";
chr6	StringTie	exon	31967715	31967862	1000	+	.	gene_id "MSTRG.192663"; transcript_id "MSTRG.192663.1134"; exon_number "22";
chr6	StringTie	exon	31967956	31968538	1000	+	.	gene_id "MSTRG.192663"; transcript_id "MSTRG.192663.1134"; exon_number "23";
chr6	StringTie	exon	31968686	31968796	1000	+	.	gene_id "MSTRG.192663"; transcript_id "MSTRG.192663.1134"; exon_number "24";
chr6	StringTie	exon	31968871	31969089	1000	+	.	gene_id "MSTRG.192663"; transcript_id "MSTRG.192663.1134"; exon_number "25";
chr6	StringTie	exon	31969280	31969420	1000	+	.	gene_id "MSTRG.192663"; transcript_id "MSTRG.192663.1134"; exon_number "26";
chr6	StringTie	exon	31969492	31969812	1000	+	.	gene_id "MSTRG.192663"; transcript_id "MSTRG.192663.1134"; exon_number "27";
chr6	StringTie	transcript	31959138	31969792	1000	+	.	gene_id "MSTRG.192663"; transcript_id "MSTRG.192663.1135";
chr6	StringTie	exon	31959138	31959214	1000	+	.	gene_id "MSTRG.192663"; transcript_id "MSTRG.192663.1135"; exon_number "1";
chr6	StringTie	exon	31959297	31959400	1000	+	.	gene_id "MSTRG.192663"; transcript_id "MSTRG.192663.1135"; exon_number "2";
chr6	StringTie	exon	31960010	31960119	1000	+	.	gene_id "MSTRG.192663"; transcript_id "MSTRG.192663.1135"; exon_number "3";
chr6	StringTie	exon	31960220	31960337	1000	+	.	gene_id "MSTRG.192663"; transcript_id "MSTRG.192663.1135"; exon_number "4";
chr6	StringTie	exon	31960432	31960546	1000	+	.	gene_id "MSTRG.192663"; transcript_id "MSTRG.192663.1135"; exon_number "5";
chr6	StringTie	exon	31960666	31960740	1000	+	.	gene_id "MSTRG.192663"; transcript_id "MSTRG.192663.1135"; exon_number "6";
chr6	StringTie	exon	31961041	31961094	1000	+	.	gene_id "MSTRG.192663"; transcript_id "MSTRG.192663.1135"; exon_number "7";
chr6	StringTie	exon	31961196	31961386	1000	+	.	gene_id "MSTRG.192663"; transcript_id "MSTRG.192663.1135"; exon_number "8";
chr6	StringTie	exon	31961547	31961675	1000	+	.	gene_id "MSTRG.192663"; transcript_id "MSTRG.192663.1135"; exon_number "9";
chr6	StringTie	exon	31961909	31962054	1000	+	.	gene_id "MSTRG.192663"; transcript_id "MSTRG.192663.1135"; exon_number "10";
chr6	StringTie	exon	31962439	31962585	1000	+	.	gene_id "MSTRG.192663"; transcript_id "MSTRG.192663.1135"; exon_number "11";
chr6	StringTie	exon	31962714	31962798	1000	+	.	gene_id "MSTRG.192663"; transcript_id "MSTRG.192663.1135"; exon_number "12";
chr6	StringTie	exon	31962985	31963091	1000	+	.	gene_id "MSTRG.192663"; transcript_id "MSTRG.192663.1135"; exon_number "13";
chr6	StringTie	exon	31963413	31963559	1000	+	.	gene_id "MSTRG.192663"; transcript_id "MSTRG.192663.1135"; exon_number "14";
chr6	StringTie	exon	31963637	31963733	1000	+	.	gene_id "MSTRG.192663"; transcript_id "MSTRG.192663.1135"; exon_number "15";
chr6	StringTie	exon	31963913	31964125	1000	+	.	gene_id "MSTRG.192663"; transcript_id "MSTRG.192663.1135"; exon_number "16";
chr6	StringTie	exon	31964232	31964342	1000	+	.	gene_id "MSTRG.192663"; transcript_id "MSTRG.192663.1135"; exon_number "17";
chr6	StringTie	exon	31965783	31966013	1000	+	.	gene_id "MSTRG.192663"; transcript_id "MSTRG.192663.1135"; exon_number "18";
chr6	StringTie	exon	31966709	31966846	1000	+	.	gene_id "MSTRG.192663"; transcript_id "MSTRG.192663.1135"; exon_number "19";
chr6	StringTie	exon	31967004	31967141	1000	+	.	gene_id "MSTRG.192663"; transcript_id "MSTRG.192663.1135"; exon_number "20";
chr6	StringTie	exon	31967273	31967377	1000	+	.	gene_id "MSTRG.192663"; transcript_id "MSTRG.192663.1135"; exon_number "21";
chr6	StringTie	exon	31967715	31967862	1000	+	.	gene_id "MSTRG.192663"; transcript_id "MSTRG.192663.1135"; exon_number "22";
chr6	StringTie	exon	31967956	31968017	1000	+	.	gene_id "MSTRG.192663"; transcript_id "MSTRG.192663.1135"; exon_number "23";
chr6	StringTie	exon	31968328	31968538	1000	+	.	gene_id "MSTRG.192663"; transcript_id "MSTRG.192663.1135"; exon_number "24";
chr6	StringTie	exon	31968686	31968796	1000	+	.	gene_id "MSTRG.192663"; transcript_id "MSTRG.192663.1135"; exon_number "25";
chr6	StringTie	exon	31968871	31969089	1000	+	.	gene_id "MSTRG.192663"; transcript_id "MSTRG.192663.1135"; exon_number "26";
chr6	StringTie	exon	31969280	31969792	1000	+	.	gene_id "MSTRG.192663"; transcript_id "MSTRG.192663.1135"; exon_number "27";
chr6	StringTie	transcript	31959138	31969798	1000	+	.	gene_id "MSTRG.192663"; transcript_id "MSTRG.192663.1136";
chr6	StringTie	exon	31959138	31959214	1000	+	.	gene_id "MSTRG.192663"; transcript_id "MSTRG.192663.1136"; exon_number "1";
chr6	StringTie	exon	31959297	31959400	1000	+	.	gene_id "MSTRG.192663"; transcript_id "MSTRG.192663.1136"; exon_number "2";
chr6	StringTie	exon	31960010	31960119	1000	+	.	gene_id "MSTRG.192663"; transcript_id "MSTRG.192663.1136"; exon_number "3";
chr6	StringTie	exon	31960220	31960337	1000	+	.	gene_id "MSTRG.192663"; transcript_id "MSTRG.192663.1136"; exon_number "4";
chr6	StringTie	exon	31960432	31960546	1000	+	.	gene_id "MSTRG.192663"; transcript_id "MSTRG.192663.1136"; exon_number "5";
chr6	StringTie	exon	31960693	31960740	1000	+	.	gene_id "MSTRG.192663"; transcript_id "MSTRG.192663.1136"; exon_number "6";
chr6	StringTie	exon	31961041	31961094	1000	+	.	gene_id "MSTRG.192663"; transcript_id "MSTRG.192663.1136"; exon_number "7";
chr6	StringTie	exon	31961196	31961386	1000	+	.	gene_id "MSTRG.192663"; transcript_id "MSTRG.192663.1136"; exon_number "8";
chr6	StringTie	exon	31961547	31961675	1000	+	.	gene_id "MSTRG.192663"; transcript_id "MSTRG.192663.1136"; exon_number "9";
chr6	StringTie	exon	31961909	31962054	1000	+	.	gene_id "MSTRG.192663"; transcript_id "MSTRG.192663.1136"; exon_number "10";
chr6	StringTie	exon	31962439	31962585	1000	+	.	gene_id "MSTRG.192663"; transcript_id "MSTRG.192663.1136"; exon_number "11";
chr6	StringTie	exon	31962714	31962798	1000	+	.	gene_id "MSTRG.192663"; transcript_id "MSTRG.192663.1136"; exon_number "12";
chr6	StringTie	exon	31962985	31963091	1000	+	.	gene_id "MSTRG.192663"; transcript_id "MSTRG.192663.1136"; exon_number "13";
chr6	StringTie	exon	31963413	31963559	1000	+	.	gene_id "MSTRG.192663"; transcript_id "MSTRG.192663.1136"; exon_number "14";
chr6	StringTie	exon	31963637	31963733	1000	+	.	gene_id "MSTRG.192663"; transcript_id "MSTRG.192663.1136"; exon_number "15";
chr6	StringTie	exon	31963913	31964125	1000	+	.	gene_id "MSTRG.192663"; transcript_id "MSTRG.192663.1136"; exon_number "16";
chr6	StringTie	exon	31964232	31964342	1000	+	.	gene_id "MSTRG.192663"; transcript_id "MSTRG.192663.1136"; exon_number "17";
chr6	StringTie	exon	31965783	31966013	1000	+	.	gene_id "MSTRG.192663"; transcript_id "MSTRG.192663.1136"; exon_number "18";
chr6	StringTie	exon	31966709	31966846	1000	+	.	gene_id "MSTRG.192663"; transcript_id "MSTRG.192663.1136"; exon_number "19";
chr6	StringTie	exon	31967004	31967141	1000	+	.	gene_id "MSTRG.192663"; transcript_id "MSTRG.192663.1136"; exon_number "20";
chr6	StringTie	exon	31967273	31967377	1000	+	.	gene_id "MSTRG.192663"; transcript_id "MSTRG.192663.1136"; exon_number "21";
chr6	StringTie	exon	31967715	31967862	1000	+	.	gene_id "MSTRG.192663"; transcript_id "MSTRG.192663.1136"; exon_number "22";
chr6	StringTie	exon	31967956	31968082	1000	+	.	gene_id "MSTRG.192663"; transcript_id "MSTRG.192663.1136"; exon_number "23";
chr6	StringTie	exon	31968328	31968538	1000	+	.	gene_id "MSTRG.192663"; transcript_id "MSTRG.192663.1136"; exon_number "24";
chr6	StringTie	exon	31968686	31968796	1000	+	.	gene_id "MSTRG.192663"; transcript_id "MSTRG.192663.1136"; exon_number "25";
chr6	StringTie	exon	31968871	31969089	1000	+	.	gene_id "MSTRG.192663"; transcript_id "MSTRG.192663.1136"; exon_number "26";
chr6	StringTie	exon	31969280	31969420	1000	+	.	gene_id "MSTRG.192663"; transcript_id "MSTRG.192663.1136"; exon_number "27";
chr6	StringTie	exon	31969515	31969798	1000	+	.	gene_id "MSTRG.192663"; transcript_id "MSTRG.192663.1136"; exon_number "28";
chr6	StringTie	transcript	31959143	31969823	1000	+	.	gene_id "MSTRG.192663"; transcript_id "MSTRG.192663.1138";
chr6	StringTie	exon	31959143	31959214	1000	+	.	gene_id "MSTRG.192663"; transcript_id "MSTRG.192663.1138"; exon_number "1";
chr6	StringTie	exon	31959297	31959400	1000	+	.	gene_id "MSTRG.192663"; transcript_id "MSTRG.192663.1138"; exon_number "2";
chr6	StringTie	exon	31960010	31960119	1000	+	.	gene_id "MSTRG.192663"; transcript_id "MSTRG.192663.1138"; exon_number "3";
chr6	StringTie	exon	31960220	31960337	1000	+	.	gene_id "MSTRG.192663"; transcript_id "MSTRG.192663.1138"; exon_number "4";
chr6	StringTie	exon	31960432	31960546	1000	+	.	gene_id "MSTRG.192663"; transcript_id "MSTRG.192663.1138"; exon_number "5";
chr6	StringTie	exon	31960666	31960740	1000	+	.	gene_id "MSTRG.192663"; transcript_id "MSTRG.192663.1138"; exon_number "6";
chr6	StringTie	exon	31961041	31961094	1000	+	.	gene_id "MSTRG.192663"; transcript_id "MSTRG.192663.1138"; exon_number "7";
chr6	StringTie	exon	31961196	31961386	1000	+	.	gene_id "MSTRG.192663"; transcript_id "MSTRG.192663.1138"; exon_number "8";
chr6	StringTie	exon	31961547	31961675	1000	+	.	gene_id "MSTRG.192663"; transcript_id "MSTRG.192663.1138"; exon_number "9";
chr6	StringTie	exon	31961909	31962054	1000	+	.	gene_id "MSTRG.192663"; transcript_id "MSTRG.192663.1138"; exon_number "10";
chr6	StringTie	exon	31962464	31962585	1000	+	.	gene_id "MSTRG.192663"; transcript_id "MSTRG.192663.1138"; exon_number "11";
chr6	StringTie	exon	31962714	31962798	1000	+	.	gene_id "MSTRG.192663"; transcript_id "MSTRG.192663.1138"; exon_number "12";
chr6	StringTie	exon	31962985	31963091	1000	+	.	gene_id "MSTRG.192663"; transcript_id "MSTRG.192663.1138"; exon_number "13";
chr6	StringTie	exon	31963413	31963559	1000	+	.	gene_id "MSTRG.192663"; transcript_id "MSTRG.192663.1138"; exon_number "14";
chr6	StringTie	exon	31963637	31963733	1000	+	.	gene_id "MSTRG.192663"; transcript_id "MSTRG.192663.1138"; exon_number "15";
chr6	StringTie	exon	31963913	31964125	1000	+	.	gene_id "MSTRG.192663"; transcript_id "MSTRG.192663.1138"; exon_number "16";
chr6	StringTie	exon	31964232	31964342	1000	+	.	gene_id "MSTRG.192663"; transcript_id "MSTRG.192663.1138"; exon_number "17";
chr6	StringTie	exon	31965783	31966013	1000	+	.	gene_id "MSTRG.192663"; transcript_id "MSTRG.192663.1138"; exon_number "18";
chr6	StringTie	exon	31966709	31966846	1000	+	.	gene_id "MSTRG.192663"; transcript_id "MSTRG.192663.1138"; exon_number "19";
chr6	StringTie	exon	31967004	31967141	1000	+	.	gene_id "MSTRG.192663"; transcript_id "MSTRG.192663.1138"; exon_number "20";
chr6	StringTie	exon	31967273	31967377	1000	+	.	gene_id "MSTRG.192663"; transcript_id "MSTRG.192663.1138"; exon_number "21";
chr6	StringTie	exon	31967715	31967862	1000	+	.	gene_id "MSTRG.192663"; transcript_id "MSTRG.192663.1138"; exon_number "22";
chr6	StringTie	exon	31967956	31968538	1000	+	.	gene_id "MSTRG.192663"; transcript_id "MSTRG.192663.1138"; exon_number "23";
chr6	StringTie	exon	31968686	31968796	1000	+	.	gene_id "MSTRG.192663"; transcript_id "MSTRG.192663.1138"; exon_number "24";
chr6	StringTie	exon	31968871	31969089	1000	+	.	gene_id "MSTRG.192663"; transcript_id "MSTRG.192663.1138"; exon_number "25";
chr6	StringTie	exon	31969280	31969823	1000	+	.	gene_id "MSTRG.192663"; transcript_id "MSTRG.192663.1138"; exon_number "26";
chr6	StringTie	transcript	31959143	31969797	1000	+	.	gene_id "MSTRG.192663"; transcript_id "MSTRG.192663.1139";
chr6	StringTie	exon	31959143	31959214	1000	+	.	gene_id "MSTRG.192663"; transcript_id "MSTRG.192663.1139"; exon_number "1";
chr6	StringTie	exon	31959297	31959400	1000	+	.	gene_id "MSTRG.192663"; transcript_id "MSTRG.192663.1139"; exon_number "2";
chr6	StringTie	exon	31960010	31960119	1000	+	.	gene_id "MSTRG.192663"; transcript_id "MSTRG.192663.1139"; exon_number "3";
chr6	StringTie	exon	31960220	31960337	1000	+	.	gene_id "MSTRG.192663"; transcript_id "MSTRG.192663.1139"; exon_number "4";
chr6	StringTie	exon	31960432	31960546	1000	+	.	gene_id "MSTRG.192663"; transcript_id "MSTRG.192663.1139"; exon_number "5";
chr6	StringTie	exon	31960666	31960740	1000	+	.	gene_id "MSTRG.192663"; transcript_id "MSTRG.192663.1139"; exon_number "6";
chr6	StringTie	exon	31961041	31961094	1000	+	.	gene_id "MSTRG.192663"; transcript_id "MSTRG.192663.1139"; exon_number "7";
chr6	StringTie	exon	31961196	31961386	1000	+	.	gene_id "MSTRG.192663"; transcript_id "MSTRG.192663.1139"; exon_number "8";
chr6	StringTie	exon	31961547	31961675	1000	+	.	gene_id "MSTRG.192663"; transcript_id "MSTRG.192663.1139"; exon_number "9";
chr6	StringTie	exon	31961909	31962054	1000	+	.	gene_id "MSTRG.192663"; transcript_id "MSTRG.192663.1139"; exon_number "10";
chr6	StringTie	exon	31962439	31962585	1000	+	.	gene_id "MSTRG.192663"; transcript_id "MSTRG.192663.1139"; exon_number "11";
chr6	StringTie	exon	31962714	31962798	1000	+	.	gene_id "MSTRG.192663"; transcript_id "MSTRG.192663.1139"; exon_number "12";
chr6	StringTie	exon	31962985	31963091	1000	+	.	gene_id "MSTRG.192663"; transcript_id "MSTRG.192663.1139"; exon_number "13";
chr6	StringTie	exon	31963413	31963559	1000	+	.	gene_id "MSTRG.192663"; transcript_id "MSTRG.192663.1139"; exon_number "14";
chr6	StringTie	exon	31963637	31963733	1000	+	.	gene_id "MSTRG.192663"; transcript_id "MSTRG.192663.1139"; exon_number "15";
chr6	StringTie	exon	31963913	31964125	1000	+	.	gene_id "MSTRG.192663"; transcript_id "MSTRG.192663.1139"; exon_number "16";
chr6	StringTie	exon	31964232	31964342	1000	+	.	gene_id "MSTRG.192663"; transcript_id "MSTRG.192663.1139"; exon_number "17";
chr6	StringTie	exon	31965783	31966013	1000	+	.	gene_id "MSTRG.192663"; transcript_id "MSTRG.192663.1139"; exon_number "18";
chr6	StringTie	exon	31966709	31966846	1000	+	.	gene_id "MSTRG.192663"; transcript_id "MSTRG.192663.1139"; exon_number "19";
chr6	StringTie	exon	31967004	31967141	1000	+	.	gene_id "MSTRG.192663"; transcript_id "MSTRG.192663.1139"; exon_number "20";
chr6	StringTie	exon	31967273	31967377	1000	+	.	gene_id "MSTRG.192663"; transcript_id "MSTRG.192663.1139"; exon_number "21";
chr6	StringTie	exon	31967715	31967862	1000	+	.	gene_id "MSTRG.192663"; transcript_id "MSTRG.192663.1139"; exon_number "22";
chr6	StringTie	exon	31967956	31968538	1000	+	.	gene_id "MSTRG.192663"; transcript_id "MSTRG.192663.1139"; exon_number "23";
chr6	StringTie	exon	31968636	31968796	1000	+	.	gene_id "MSTRG.192663"; transcript_id "MSTRG.192663.1139"; exon_number "24";
chr6	StringTie	exon	31968871	31969150	1000	+	.	gene_id "MSTRG.192663"; transcript_id "MSTRG.192663.1139"; exon_number "25";
chr6	StringTie	exon	31969280	31969797	1000	+	.	gene_id "MSTRG.192663"; transcript_id "MSTRG.192663.1139"; exon_number "26";
chr6	StringTie	transcript	31815402	31839795	1000	+	.	gene_id "MSTRG.192663"; transcript_id "MSTRG.192663.114";
chr6	StringTie	exon	31815402	31816538	1000	+	.	gene_id "MSTRG.192663"; transcript_id "MSTRG.192663.114"; exon_number "1";
chr6	StringTie	exon	31828302	31829753	1000	+	.	gene_id "MSTRG.192663"; transcript_id "MSTRG.192663.114"; exon_number "2";
chr6	StringTie	exon	31835411	31835451	1000	+	.	gene_id "MSTRG.192663"; transcript_id "MSTRG.192663.114"; exon_number "3";
chr6	StringTie	exon	31837236	31837435	1000	+	.	gene_id "MSTRG.192663"; transcript_id "MSTRG.192663.114"; exon_number "4";
chr6	StringTie	exon	31839543	31839795	1000	+	.	gene_id "MSTRG.192663"; transcript_id "MSTRG.192663.114"; exon_number "5";
chr6	StringTie	transcript	31959143	31969811	1000	+	.	gene_id "MSTRG.192663"; transcript_id "MSTRG.192663.1140";
chr6	StringTie	exon	31959143	31959214	1000	+	.	gene_id "MSTRG.192663"; transcript_id "MSTRG.192663.1140"; exon_number "1";
chr6	StringTie	exon	31959297	31959400	1000	+	.	gene_id "MSTRG.192663"; transcript_id "MSTRG.192663.1140"; exon_number "2";
chr6	StringTie	exon	31960010	31960119	1000	+	.	gene_id "MSTRG.192663"; transcript_id "MSTRG.192663.1140"; exon_number "3";
chr6	StringTie	exon	31960220	31960337	1000	+	.	gene_id "MSTRG.192663"; transcript_id "MSTRG.192663.1140"; exon_number "4";
chr6	StringTie	exon	31960432	31960546	1000	+	.	gene_id "MSTRG.192663"; transcript_id "MSTRG.192663.1140"; exon_number "5";
chr6	StringTie	exon	31960666	31960740	1000	+	.	gene_id "MSTRG.192663"; transcript_id "MSTRG.192663.1140"; exon_number "6";
chr6	StringTie	exon	31961041	31961094	1000	+	.	gene_id "MSTRG.192663"; transcript_id "MSTRG.192663.1140"; exon_number "7";
chr6	StringTie	exon	31961196	31961386	1000	+	.	gene_id "MSTRG.192663"; transcript_id "MSTRG.192663.1140"; exon_number "8";
chr6	StringTie	exon	31961547	31961675	1000	+	.	gene_id "MSTRG.192663"; transcript_id "MSTRG.192663.1140"; exon_number "9";
chr6	StringTie	exon	31961936	31962054	1000	+	.	gene_id "MSTRG.192663"; transcript_id "MSTRG.192663.1140"; exon_number "10";
chr6	StringTie	exon	31962439	31962585	1000	+	.	gene_id "MSTRG.192663"; transcript_id "MSTRG.192663.1140"; exon_number "11";
chr6	StringTie	exon	31962714	31962798	1000	+	.	gene_id "MSTRG.192663"; transcript_id "MSTRG.192663.1140"; exon_number "12";
chr6	StringTie	exon	31962985	31963091	1000	+	.	gene_id "MSTRG.192663"; transcript_id "MSTRG.192663.1140"; exon_number "13";
chr6	StringTie	exon	31963413	31963559	1000	+	.	gene_id "MSTRG.192663"; transcript_id "MSTRG.192663.1140"; exon_number "14";
chr6	StringTie	exon	31963637	31963733	1000	+	.	gene_id "MSTRG.192663"; transcript_id "MSTRG.192663.1140"; exon_number "15";
chr6	StringTie	exon	31963913	31964125	1000	+	.	gene_id "MSTRG.192663"; transcript_id "MSTRG.192663.1140"; exon_number "16";
chr6	StringTie	exon	31964232	31964342	1000	+	.	gene_id "MSTRG.192663"; transcript_id "MSTRG.192663.1140"; exon_number "17";
chr6	StringTie	exon	31965783	31966013	1000	+	.	gene_id "MSTRG.192663"; transcript_id "MSTRG.192663.1140"; exon_number "18";
chr6	StringTie	exon	31966709	31966846	1000	+	.	gene_id "MSTRG.192663"; transcript_id "MSTRG.192663.1140"; exon_number "19";
chr6	StringTie	exon	31967004	31967141	1000	+	.	gene_id "MSTRG.192663"; transcript_id "MSTRG.192663.1140"; exon_number "20";
chr6	StringTie	exon	31967273	31967377	1000	+	.	gene_id "MSTRG.192663"; transcript_id "MSTRG.192663.1140"; exon_number "21";
chr6	StringTie	exon	31967715	31967862	1000	+	.	gene_id "MSTRG.192663"; transcript_id "MSTRG.192663.1140"; exon_number "22";
chr6	StringTie	exon	31967956	31968538	1000	+	.	gene_id "MSTRG.192663"; transcript_id "MSTRG.192663.1140"; exon_number "23";
chr6	StringTie	exon	31968636	31968796	1000	+	.	gene_id "MSTRG.192663"; transcript_id "MSTRG.192663.1140"; exon_number "24";
chr6	StringTie	exon	31968871	31969089	1000	+	.	gene_id "MSTRG.192663"; transcript_id "MSTRG.192663.1140"; exon_number "25";
chr6	StringTie	exon	31969280	31969420	1000	+	.	gene_id "MSTRG.192663"; transcript_id "MSTRG.192663.1140"; exon_number "26";
chr6	StringTie	exon	31969515	31969811	1000	+	.	gene_id "MSTRG.192663"; transcript_id "MSTRG.192663.1140"; exon_number "27";
chr6	StringTie	transcript	31959143	31969816	1000	+	.	gene_id "MSTRG.192663"; transcript_id "MSTRG.192663.1141";
chr6	StringTie	exon	31959143	31959214	1000	+	.	gene_id "MSTRG.192663"; transcript_id "MSTRG.192663.1141"; exon_number "1";
chr6	StringTie	exon	31959297	31959400	1000	+	.	gene_id "MSTRG.192663"; transcript_id "MSTRG.192663.1141"; exon_number "2";
chr6	StringTie	exon	31960010	31960119	1000	+	.	gene_id "MSTRG.192663"; transcript_id "MSTRG.192663.1141"; exon_number "3";
chr6	StringTie	exon	31960220	31960337	1000	+	.	gene_id "MSTRG.192663"; transcript_id "MSTRG.192663.1141"; exon_number "4";
chr6	StringTie	exon	31960432	31960546	1000	+	.	gene_id "MSTRG.192663"; transcript_id "MSTRG.192663.1141"; exon_number "5";
chr6	StringTie	exon	31960666	31960740	1000	+	.	gene_id "MSTRG.192663"; transcript_id "MSTRG.192663.1141"; exon_number "6";
chr6	StringTie	exon	31961041	31961094	1000	+	.	gene_id "MSTRG.192663"; transcript_id "MSTRG.192663.1141"; exon_number "7";
chr6	StringTie	exon	31961341	31961386	1000	+	.	gene_id "MSTRG.192663"; transcript_id "MSTRG.192663.1141"; exon_number "8";
chr6	StringTie	exon	31961547	31961675	1000	+	.	gene_id "MSTRG.192663"; transcript_id "MSTRG.192663.1141"; exon_number "9";
chr6	StringTie	exon	31961909	31962054	1000	+	.	gene_id "MSTRG.192663"; transcript_id "MSTRG.192663.1141"; exon_number "10";
chr6	StringTie	exon	31962439	31962585	1000	+	.	gene_id "MSTRG.192663"; transcript_id "MSTRG.192663.1141"; exon_number "11";
chr6	StringTie	exon	31962714	31962798	1000	+	.	gene_id "MSTRG.192663"; transcript_id "MSTRG.192663.1141"; exon_number "12";
chr6	StringTie	exon	31962985	31963091	1000	+	.	gene_id "MSTRG.192663"; transcript_id "MSTRG.192663.1141"; exon_number "13";
chr6	StringTie	exon	31963413	31963559	1000	+	.	gene_id "MSTRG.192663"; transcript_id "MSTRG.192663.1141"; exon_number "14";
chr6	StringTie	exon	31963637	31963733	1000	+	.	gene_id "MSTRG.192663"; transcript_id "MSTRG.192663.1141"; exon_number "15";
chr6	StringTie	exon	31963913	31964125	1000	+	.	gene_id "MSTRG.192663"; transcript_id "MSTRG.192663.1141"; exon_number "16";
chr6	StringTie	exon	31964232	31964342	1000	+	.	gene_id "MSTRG.192663"; transcript_id "MSTRG.192663.1141"; exon_number "17";
chr6	StringTie	exon	31965783	31966013	1000	+	.	gene_id "MSTRG.192663"; transcript_id "MSTRG.192663.1141"; exon_number "18";
chr6	StringTie	exon	31966709	31966846	1000	+	.	gene_id "MSTRG.192663"; transcript_id "MSTRG.192663.1141"; exon_number "19";
chr6	StringTie	exon	31967004	31967141	1000	+	.	gene_id "MSTRG.192663"; transcript_id "MSTRG.192663.1141"; exon_number "20";
chr6	StringTie	exon	31967273	31967377	1000	+	.	gene_id "MSTRG.192663"; transcript_id "MSTRG.192663.1141"; exon_number "21";
chr6	StringTie	exon	31967715	31967862	1000	+	.	gene_id "MSTRG.192663"; transcript_id "MSTRG.192663.1141"; exon_number "22";
chr6	StringTie	exon	31967956	31968082	1000	+	.	gene_id "MSTRG.192663"; transcript_id "MSTRG.192663.1141"; exon_number "23";
chr6	StringTie	exon	31968328	31968538	1000	+	.	gene_id "MSTRG.192663"; transcript_id "MSTRG.192663.1141"; exon_number "24";
chr6	StringTie	exon	31968686	31968796	1000	+	.	gene_id "MSTRG.192663"; transcript_id "MSTRG.192663.1141"; exon_number "25";
chr6	StringTie	exon	31968871	31969089	1000	+	.	gene_id "MSTRG.192663"; transcript_id "MSTRG.192663.1141"; exon_number "26";
chr6	StringTie	exon	31969280	31969420	1000	+	.	gene_id "MSTRG.192663"; transcript_id "MSTRG.192663.1141"; exon_number "27";
chr6	StringTie	exon	31969515	31969816	1000	+	.	gene_id "MSTRG.192663"; transcript_id "MSTRG.192663.1141"; exon_number "28";
chr6	StringTie	transcript	31959144	31969802	1000	+	.	gene_id "MSTRG.192663"; transcript_id "MSTRG.192663.1142";
chr6	StringTie	exon	31959144	31959400	1000	+	.	gene_id "MSTRG.192663"; transcript_id "MSTRG.192663.1142"; exon_number "1";
chr6	StringTie	exon	31960010	31960119	1000	+	.	gene_id "MSTRG.192663"; transcript_id "MSTRG.192663.1142"; exon_number "2";
chr6	StringTie	exon	31960220	31960337	1000	+	.	gene_id "MSTRG.192663"; transcript_id "MSTRG.192663.1142"; exon_number "3";
chr6	StringTie	exon	31960432	31960546	1000	+	.	gene_id "MSTRG.192663"; transcript_id "MSTRG.192663.1142"; exon_number "4";
chr6	StringTie	exon	31960666	31960740	1000	+	.	gene_id "MSTRG.192663"; transcript_id "MSTRG.192663.1142"; exon_number "5";
chr6	StringTie	exon	31961041	31961094	1000	+	.	gene_id "MSTRG.192663"; transcript_id "MSTRG.192663.1142"; exon_number "6";
chr6	StringTie	exon	31961196	31961386	1000	+	.	gene_id "MSTRG.192663"; transcript_id "MSTRG.192663.1142"; exon_number "7";
chr6	StringTie	exon	31961551	31961675	1000	+	.	gene_id "MSTRG.192663"; transcript_id "MSTRG.192663.1142"; exon_number "8";
chr6	StringTie	exon	31961909	31962054	1000	+	.	gene_id "MSTRG.192663"; transcript_id "MSTRG.192663.1142"; exon_number "9";
chr6	StringTie	exon	31962439	31962585	1000	+	.	gene_id "MSTRG.192663"; transcript_id "MSTRG.192663.1142"; exon_number "10";
chr6	StringTie	exon	31962714	31962798	1000	+	.	gene_id "MSTRG.192663"; transcript_id "MSTRG.192663.1142"; exon_number "11";
chr6	StringTie	exon	31962985	31963091	1000	+	.	gene_id "MSTRG.192663"; transcript_id "MSTRG.192663.1142"; exon_number "12";
chr6	StringTie	exon	31963413	31963559	1000	+	.	gene_id "MSTRG.192663"; transcript_id "MSTRG.192663.1142"; exon_number "13";
chr6	StringTie	exon	31963637	31963733	1000	+	.	gene_id "MSTRG.192663"; transcript_id "MSTRG.192663.1142"; exon_number "14";
chr6	StringTie	exon	31963913	31964125	1000	+	.	gene_id "MSTRG.192663"; transcript_id "MSTRG.192663.1142"; exon_number "15";
chr6	StringTie	exon	31964232	31964342	1000	+	.	gene_id "MSTRG.192663"; transcript_id "MSTRG.192663.1142"; exon_number "16";
chr6	StringTie	exon	31965783	31966013	1000	+	.	gene_id "MSTRG.192663"; transcript_id "MSTRG.192663.1142"; exon_number "17";
chr6	StringTie	exon	31966709	31966846	1000	+	.	gene_id "MSTRG.192663"; transcript_id "MSTRG.192663.1142"; exon_number "18";
chr6	StringTie	exon	31967004	31967141	1000	+	.	gene_id "MSTRG.192663"; transcript_id "MSTRG.192663.1142"; exon_number "19";
chr6	StringTie	exon	31967273	31967377	1000	+	.	gene_id "MSTRG.192663"; transcript_id "MSTRG.192663.1142"; exon_number "20";
chr6	StringTie	exon	31967715	31967862	1000	+	.	gene_id "MSTRG.192663"; transcript_id "MSTRG.192663.1142"; exon_number "21";
chr6	StringTie	exon	31967956	31968082	1000	+	.	gene_id "MSTRG.192663"; transcript_id "MSTRG.192663.1142"; exon_number "22";
chr6	StringTie	exon	31968328	31968538	1000	+	.	gene_id "MSTRG.192663"; transcript_id "MSTRG.192663.1142"; exon_number "23";
chr6	StringTie	exon	31968686	31968796	1000	+	.	gene_id "MSTRG.192663"; transcript_id "MSTRG.192663.1142"; exon_number "24";
chr6	StringTie	exon	31968871	31969089	1000	+	.	gene_id "MSTRG.192663"; transcript_id "MSTRG.192663.1142"; exon_number "25";
chr6	StringTie	exon	31969280	31969420	1000	+	.	gene_id "MSTRG.192663"; transcript_id "MSTRG.192663.1142"; exon_number "26";
chr6	StringTie	exon	31969515	31969802	1000	+	.	gene_id "MSTRG.192663"; transcript_id "MSTRG.192663.1142"; exon_number "27";
chr6	StringTie	transcript	31959148	31969811	1000	+	.	gene_id "MSTRG.192663"; transcript_id "MSTRG.192663.1143";
chr6	StringTie	exon	31959148	31959214	1000	+	.	gene_id "MSTRG.192663"; transcript_id "MSTRG.192663.1143"; exon_number "1";
chr6	StringTie	exon	31959297	31959400	1000	+	.	gene_id "MSTRG.192663"; transcript_id "MSTRG.192663.1143"; exon_number "2";
chr6	StringTie	exon	31960010	31960119	1000	+	.	gene_id "MSTRG.192663"; transcript_id "MSTRG.192663.1143"; exon_number "3";
chr6	StringTie	exon	31960220	31960337	1000	+	.	gene_id "MSTRG.192663"; transcript_id "MSTRG.192663.1143"; exon_number "4";
chr6	StringTie	exon	31960432	31960546	1000	+	.	gene_id "MSTRG.192663"; transcript_id "MSTRG.192663.1143"; exon_number "5";
chr6	StringTie	exon	31960666	31960740	1000	+	.	gene_id "MSTRG.192663"; transcript_id "MSTRG.192663.1143"; exon_number "6";
chr6	StringTie	exon	31961041	31961094	1000	+	.	gene_id "MSTRG.192663"; transcript_id "MSTRG.192663.1143"; exon_number "7";
chr6	StringTie	exon	31961196	31961386	1000	+	.	gene_id "MSTRG.192663"; transcript_id "MSTRG.192663.1143"; exon_number "8";
chr6	StringTie	exon	31961547	31961675	1000	+	.	gene_id "MSTRG.192663"; transcript_id "MSTRG.192663.1143"; exon_number "9";
chr6	StringTie	exon	31961909	31962054	1000	+	.	gene_id "MSTRG.192663"; transcript_id "MSTRG.192663.1143"; exon_number "10";
chr6	StringTie	exon	31962439	31962585	1000	+	.	gene_id "MSTRG.192663"; transcript_id "MSTRG.192663.1143"; exon_number "11";
chr6	StringTie	exon	31962714	31962798	1000	+	.	gene_id "MSTRG.192663"; transcript_id "MSTRG.192663.1143"; exon_number "12";
chr6	StringTie	exon	31962985	31963091	1000	+	.	gene_id "MSTRG.192663"; transcript_id "MSTRG.192663.1143"; exon_number "13";
chr6	StringTie	exon	31963413	31963559	1000	+	.	gene_id "MSTRG.192663"; transcript_id "MSTRG.192663.1143"; exon_number "14";
chr6	StringTie	exon	31963637	31963733	1000	+	.	gene_id "MSTRG.192663"; transcript_id "MSTRG.192663.1143"; exon_number "15";
chr6	StringTie	exon	31963913	31964036	1000	+	.	gene_id "MSTRG.192663"; transcript_id "MSTRG.192663.1143"; exon_number "16";
chr6	StringTie	exon	31964065	31964125	1000	+	.	gene_id "MSTRG.192663"; transcript_id "MSTRG.192663.1143"; exon_number "17";
chr6	StringTie	exon	31964232	31964342	1000	+	.	gene_id "MSTRG.192663"; transcript_id "MSTRG.192663.1143"; exon_number "18";
chr6	StringTie	exon	31965783	31966013	1000	+	.	gene_id "MSTRG.192663"; transcript_id "MSTRG.192663.1143"; exon_number "19";
chr6	StringTie	exon	31966709	31966846	1000	+	.	gene_id "MSTRG.192663"; transcript_id "MSTRG.192663.1143"; exon_number "20";
chr6	StringTie	exon	31967004	31967141	1000	+	.	gene_id "MSTRG.192663"; transcript_id "MSTRG.192663.1143"; exon_number "21";
chr6	StringTie	exon	31967273	31967377	1000	+	.	gene_id "MSTRG.192663"; transcript_id "MSTRG.192663.1143"; exon_number "22";
chr6	StringTie	exon	31967715	31967862	1000	+	.	gene_id "MSTRG.192663"; transcript_id "MSTRG.192663.1143"; exon_number "23";
chr6	StringTie	exon	31967956	31968538	1000	+	.	gene_id "MSTRG.192663"; transcript_id "MSTRG.192663.1143"; exon_number "24";
chr6	StringTie	exon	31968686	31968796	1000	+	.	gene_id "MSTRG.192663"; transcript_id "MSTRG.192663.1143"; exon_number "25";
chr6	StringTie	exon	31968871	31969089	1000	+	.	gene_id "MSTRG.192663"; transcript_id "MSTRG.192663.1143"; exon_number "26";
chr6	StringTie	exon	31969280	31969420	1000	+	.	gene_id "MSTRG.192663"; transcript_id "MSTRG.192663.1143"; exon_number "27";
chr6	StringTie	exon	31969515	31969811	1000	+	.	gene_id "MSTRG.192663"; transcript_id "MSTRG.192663.1143"; exon_number "28";
chr6	StringTie	transcript	31959152	32009020	1000	+	.	gene_id "MSTRG.192663"; transcript_id "MSTRG.192663.1144";
chr6	StringTie	exon	31959152	31959214	1000	+	.	gene_id "MSTRG.192663"; transcript_id "MSTRG.192663.1144"; exon_number "1";
chr6	StringTie	exon	31959297	31959400	1000	+	.	gene_id "MSTRG.192663"; transcript_id "MSTRG.192663.1144"; exon_number "2";
chr6	StringTie	exon	31960010	31960119	1000	+	.	gene_id "MSTRG.192663"; transcript_id "MSTRG.192663.1144"; exon_number "3";
chr6	StringTie	exon	31960230	31960337	1000	+	.	gene_id "MSTRG.192663"; transcript_id "MSTRG.192663.1144"; exon_number "4";
chr6	StringTie	exon	31960432	31960546	1000	+	.	gene_id "MSTRG.192663"; transcript_id "MSTRG.192663.1144"; exon_number "5";
chr6	StringTie	exon	31960666	31960740	1000	+	.	gene_id "MSTRG.192663"; transcript_id "MSTRG.192663.1144"; exon_number "6";
chr6	StringTie	exon	31961041	31961094	1000	+	.	gene_id "MSTRG.192663"; transcript_id "MSTRG.192663.1144"; exon_number "7";
chr6	StringTie	exon	31961196	31961386	1000	+	.	gene_id "MSTRG.192663"; transcript_id "MSTRG.192663.1144"; exon_number "8";
chr6	StringTie	exon	31961547	31961675	1000	+	.	gene_id "MSTRG.192663"; transcript_id "MSTRG.192663.1144"; exon_number "9";
chr6	StringTie	exon	31961909	31962054	1000	+	.	gene_id "MSTRG.192663"; transcript_id "MSTRG.192663.1144"; exon_number "10";
chr6	StringTie	exon	31962439	31962585	1000	+	.	gene_id "MSTRG.192663"; transcript_id "MSTRG.192663.1144"; exon_number "11";
chr6	StringTie	exon	31962714	31962798	1000	+	.	gene_id "MSTRG.192663"; transcript_id "MSTRG.192663.1144"; exon_number "12";
chr6	StringTie	exon	31962985	31963091	1000	+	.	gene_id "MSTRG.192663"; transcript_id "MSTRG.192663.1144"; exon_number "13";
chr6	StringTie	exon	31963413	31963733	1000	+	.	gene_id "MSTRG.192663"; transcript_id "MSTRG.192663.1144"; exon_number "14";
chr6	StringTie	exon	31963913	31964125	1000	+	.	gene_id "MSTRG.192663"; transcript_id "MSTRG.192663.1144"; exon_number "15";
chr6	StringTie	exon	31964232	31964342	1000	+	.	gene_id "MSTRG.192663"; transcript_id "MSTRG.192663.1144"; exon_number "16";
chr6	StringTie	exon	31965783	31966013	1000	+	.	gene_id "MSTRG.192663"; transcript_id "MSTRG.192663.1144"; exon_number "17";
chr6	StringTie	exon	31966709	31966846	1000	+	.	gene_id "MSTRG.192663"; transcript_id "MSTRG.192663.1144"; exon_number "18";
chr6	StringTie	exon	31967004	31967141	1000	+	.	gene_id "MSTRG.192663"; transcript_id "MSTRG.192663.1144"; exon_number "19";
chr6	StringTie	exon	31967273	31967377	1000	+	.	gene_id "MSTRG.192663"; transcript_id "MSTRG.192663.1144"; exon_number "20";
chr6	StringTie	exon	31967715	31967862	1000	+	.	gene_id "MSTRG.192663"; transcript_id "MSTRG.192663.1144"; exon_number "21";
chr6	StringTie	exon	31967956	31968538	1000	+	.	gene_id "MSTRG.192663"; transcript_id "MSTRG.192663.1144"; exon_number "22";
chr6	StringTie	exon	31968623	31968796	1000	+	.	gene_id "MSTRG.192663"; transcript_id "MSTRG.192663.1144"; exon_number "23";
chr6	StringTie	exon	31968871	31969089	1000	+	.	gene_id "MSTRG.192663"; transcript_id "MSTRG.192663.1144"; exon_number "24";
chr6	StringTie	exon	31971869	31972511	1000	+	.	gene_id "MSTRG.192663"; transcript_id "MSTRG.192663.1144"; exon_number "25";
chr6	StringTie	exon	31972621	31972757	1000	+	.	gene_id "MSTRG.192663"; transcript_id "MSTRG.192663.1144"; exon_number "26";
chr6	StringTie	exon	31978903	31978998	1000	+	.	gene_id "MSTRG.192663"; transcript_id "MSTRG.192663.1144"; exon_number "27";
chr6	StringTie	exon	31979414	31979553	1000	+	.	gene_id "MSTRG.192663"; transcript_id "MSTRG.192663.1144"; exon_number "28";
chr6	StringTie	exon	31980451	31980548	1000	+	.	gene_id "MSTRG.192663"; transcript_id "MSTRG.192663.1144"; exon_number "29";
chr6	StringTie	exon	31980654	31980801	1000	+	.	gene_id "MSTRG.192663"; transcript_id "MSTRG.192663.1144"; exon_number "30";
chr6	StringTie	exon	31981004	31981188	1000	+	.	gene_id "MSTRG.192663"; transcript_id "MSTRG.192663.1144"; exon_number "31";
chr6	StringTie	exon	31982305	31982503	1000	+	.	gene_id "MSTRG.192663"; transcript_id "MSTRG.192663.1144"; exon_number "32";
chr6	StringTie	exon	31982718	31982919	1000	+	.	gene_id "MSTRG.192663"; transcript_id "MSTRG.192663.1144"; exon_number "33";
chr6	StringTie	exon	31983129	31983199	1000	+	.	gene_id "MSTRG.192663"; transcript_id "MSTRG.192663.1144"; exon_number "34";
chr6	StringTie	exon	31983278	31983366	1000	+	.	gene_id "MSTRG.192663"; transcript_id "MSTRG.192663.1144"; exon_number "35";
chr6	StringTie	exon	31983585	31983667	1000	+	.	gene_id "MSTRG.192663"; transcript_id "MSTRG.192663.1144"; exon_number "36";
chr6	StringTie	exon	31983838	31984178	1000	+	.	gene_id "MSTRG.192663"; transcript_id "MSTRG.192663.1144"; exon_number "37";
chr6	StringTie	exon	31984276	31984408	1000	+	.	gene_id "MSTRG.192663"; transcript_id "MSTRG.192663.1144"; exon_number "38";
chr6	StringTie	exon	31991192	31991307	1000	+	.	gene_id "MSTRG.192663"; transcript_id "MSTRG.192663.1144"; exon_number "39";
chr6	StringTie	exon	31991407	31991589	1000	+	.	gene_id "MSTRG.192663"; transcript_id "MSTRG.192663.1144"; exon_number "40";
chr6	StringTie	exon	31991732	31991914	1000	+	.	gene_id "MSTRG.192663"; transcript_id "MSTRG.192663.1144"; exon_number "41";
chr6	StringTie	exon	31992047	31992232	1000	+	.	gene_id "MSTRG.192663"; transcript_id "MSTRG.192663.1144"; exon_number "42";
chr6	StringTie	exon	31992386	31992544	1000	+	.	gene_id "MSTRG.192663"; transcript_id "MSTRG.192663.1144"; exon_number "43";
chr6	StringTie	exon	31992796	31992922	1000	+	.	gene_id "MSTRG.192663"; transcript_id "MSTRG.192663.1144"; exon_number "44";
chr6	StringTie	exon	31993090	31993164	1000	+	.	gene_id "MSTRG.192663"; transcript_id "MSTRG.192663.1144"; exon_number "45";
chr6	StringTie	exon	31993425	31993622	1000	+	.	gene_id "MSTRG.192663"; transcript_id "MSTRG.192663.1144"; exon_number "46";
chr6	StringTie	exon	31993714	31993825	1000	+	.	gene_id "MSTRG.192663"; transcript_id "MSTRG.192663.1144"; exon_number "47";
chr6	StringTie	exon	31993916	31993986	1000	+	.	gene_id "MSTRG.192663"; transcript_id "MSTRG.192663.1144"; exon_number "48";
chr6	StringTie	exon	31994245	31994707	1000	+	.	gene_id "MSTRG.192663"; transcript_id "MSTRG.192663.1144"; exon_number "49";
chr6	StringTie	exon	31994952	31995003	1000	+	.	gene_id "MSTRG.192663"; transcript_id "MSTRG.192663.1144"; exon_number "50";
chr6	StringTie	exon	31995105	31995194	1000	+	.	gene_id "MSTRG.192663"; transcript_id "MSTRG.192663.1144"; exon_number "51";
chr6	StringTie	exon	31995336	31995539	1000	+	.	gene_id "MSTRG.192663"; transcript_id "MSTRG.192663.1144"; exon_number "52";
chr6	StringTie	exon	31995719	31995794	1000	+	.	gene_id "MSTRG.192663"; transcript_id "MSTRG.192663.1144"; exon_number "53";
chr6	StringTie	exon	31995955	31996111	1000	+	.	gene_id "MSTRG.192663"; transcript_id "MSTRG.192663.1144"; exon_number "54";
chr6	StringTie	exon	31996207	31996323	1000	+	.	gene_id "MSTRG.192663"; transcript_id "MSTRG.192663.1144"; exon_number "55";
chr6	StringTie	exon	31996429	31996600	1000	+	.	gene_id "MSTRG.192663"; transcript_id "MSTRG.192663.1144"; exon_number "56";
chr6	StringTie	exon	31996829	31997061	1000	+	.	gene_id "MSTRG.192663"; transcript_id "MSTRG.192663.1144"; exon_number "57";
chr6	StringTie	exon	31997144	31999191	1000	+	.	gene_id "MSTRG.192663"; transcript_id "MSTRG.192663.1144"; exon_number "58";
chr6	StringTie	exon	31999306	32001410	1000	+	.	gene_id "MSTRG.192663"; transcript_id "MSTRG.192663.1144"; exon_number "59";
chr6	StringTie	exon	32001496	32001594	1000	+	.	gene_id "MSTRG.192663"; transcript_id "MSTRG.192663.1144"; exon_number "60";
chr6	StringTie	exon	32001777	32002255	1000	+	.	gene_id "MSTRG.192663"; transcript_id "MSTRG.192663.1144"; exon_number "61";
chr6	StringTie	exon	32002399	32006512	1000	+	.	gene_id "MSTRG.192663"; transcript_id "MSTRG.192663.1144"; exon_number "62";
chr6	StringTie	exon	32006620	32006721	1000	+	.	gene_id "MSTRG.192663"; transcript_id "MSTRG.192663.1144"; exon_number "63";
chr6	StringTie	exon	32006810	32006911	1000	+	.	gene_id "MSTRG.192663"; transcript_id "MSTRG.192663.1144"; exon_number "64";
chr6	StringTie	exon	32007013	32007099	1000	+	.	gene_id "MSTRG.192663"; transcript_id "MSTRG.192663.1144"; exon_number "65";
chr6	StringTie	exon	32007269	32007849	1000	+	.	gene_id "MSTRG.192663"; transcript_id "MSTRG.192663.1144"; exon_number "66";
chr6	StringTie	exon	32007933	32008036	1000	+	.	gene_id "MSTRG.192663"; transcript_id "MSTRG.192663.1144"; exon_number "67";
chr6	StringTie	exon	32008134	32009020	1000	+	.	gene_id "MSTRG.192663"; transcript_id "MSTRG.192663.1144"; exon_number "68";
chr6	StringTie	transcript	31959153	31969810	1000	+	.	gene_id "MSTRG.192663"; transcript_id "MSTRG.192663.1145";
chr6	StringTie	exon	31959153	31959214	1000	+	.	gene_id "MSTRG.192663"; transcript_id "MSTRG.192663.1145"; exon_number "1";
chr6	StringTie	exon	31959297	31959400	1000	+	.	gene_id "MSTRG.192663"; transcript_id "MSTRG.192663.1145"; exon_number "2";
chr6	StringTie	exon	31960010	31960119	1000	+	.	gene_id "MSTRG.192663"; transcript_id "MSTRG.192663.1145"; exon_number "3";
chr6	StringTie	exon	31960230	31960337	1000	+	.	gene_id "MSTRG.192663"; transcript_id "MSTRG.192663.1145"; exon_number "4";
chr6	StringTie	exon	31960432	31960546	1000	+	.	gene_id "MSTRG.192663"; transcript_id "MSTRG.192663.1145"; exon_number "5";
chr6	StringTie	exon	31960666	31960740	1000	+	.	gene_id "MSTRG.192663"; transcript_id "MSTRG.192663.1145"; exon_number "6";
chr6	StringTie	exon	31961041	31961094	1000	+	.	gene_id "MSTRG.192663"; transcript_id "MSTRG.192663.1145"; exon_number "7";
chr6	StringTie	exon	31961196	31961386	1000	+	.	gene_id "MSTRG.192663"; transcript_id "MSTRG.192663.1145"; exon_number "8";
chr6	StringTie	exon	31961547	31961675	1000	+	.	gene_id "MSTRG.192663"; transcript_id "MSTRG.192663.1145"; exon_number "9";
chr6	StringTie	exon	31961909	31962054	1000	+	.	gene_id "MSTRG.192663"; transcript_id "MSTRG.192663.1145"; exon_number "10";
chr6	StringTie	exon	31962439	31962585	1000	+	.	gene_id "MSTRG.192663"; transcript_id "MSTRG.192663.1145"; exon_number "11";
chr6	StringTie	exon	31962714	31962798	1000	+	.	gene_id "MSTRG.192663"; transcript_id "MSTRG.192663.1145"; exon_number "12";
chr6	StringTie	exon	31962985	31963091	1000	+	.	gene_id "MSTRG.192663"; transcript_id "MSTRG.192663.1145"; exon_number "13";
chr6	StringTie	exon	31963413	31963559	1000	+	.	gene_id "MSTRG.192663"; transcript_id "MSTRG.192663.1145"; exon_number "14";
chr6	StringTie	exon	31963637	31963733	1000	+	.	gene_id "MSTRG.192663"; transcript_id "MSTRG.192663.1145"; exon_number "15";
chr6	StringTie	exon	31963913	31964129	1000	+	.	gene_id "MSTRG.192663"; transcript_id "MSTRG.192663.1145"; exon_number "16";
chr6	StringTie	exon	31964232	31964342	1000	+	.	gene_id "MSTRG.192663"; transcript_id "MSTRG.192663.1145"; exon_number "17";
chr6	StringTie	exon	31965783	31966013	1000	+	.	gene_id "MSTRG.192663"; transcript_id "MSTRG.192663.1145"; exon_number "18";
chr6	StringTie	exon	31966709	31966846	1000	+	.	gene_id "MSTRG.192663"; transcript_id "MSTRG.192663.1145"; exon_number "19";
chr6	StringTie	exon	31967004	31967141	1000	+	.	gene_id "MSTRG.192663"; transcript_id "MSTRG.192663.1145"; exon_number "20";
chr6	StringTie	exon	31967273	31967377	1000	+	.	gene_id "MSTRG.192663"; transcript_id "MSTRG.192663.1145"; exon_number "21";
chr6	StringTie	exon	31967715	31967862	1000	+	.	gene_id "MSTRG.192663"; transcript_id "MSTRG.192663.1145"; exon_number "22";
chr6	StringTie	exon	31967956	31968538	1000	+	.	gene_id "MSTRG.192663"; transcript_id "MSTRG.192663.1145"; exon_number "23";
chr6	StringTie	exon	31968686	31968796	1000	+	.	gene_id "MSTRG.192663"; transcript_id "MSTRG.192663.1145"; exon_number "24";
chr6	StringTie	exon	31968871	31969810	1000	+	.	gene_id "MSTRG.192663"; transcript_id "MSTRG.192663.1145"; exon_number "25";
chr6	StringTie	transcript	31959154	32041755	1000	+	.	gene_id "MSTRG.192663"; transcript_id "MSTRG.192663.1146";
chr6	StringTie	exon	31959154	31959214	1000	+	.	gene_id "MSTRG.192663"; transcript_id "MSTRG.192663.1146"; exon_number "1";
chr6	StringTie	exon	31959297	31959400	1000	+	.	gene_id "MSTRG.192663"; transcript_id "MSTRG.192663.1146"; exon_number "2";
chr6	StringTie	exon	31960010	31960119	1000	+	.	gene_id "MSTRG.192663"; transcript_id "MSTRG.192663.1146"; exon_number "3";
chr6	StringTie	exon	31960220	31960337	1000	+	.	gene_id "MSTRG.192663"; transcript_id "MSTRG.192663.1146"; exon_number "4";
chr6	StringTie	exon	31960432	31960546	1000	+	.	gene_id "MSTRG.192663"; transcript_id "MSTRG.192663.1146"; exon_number "5";
chr6	StringTie	exon	31960666	31960740	1000	+	.	gene_id "MSTRG.192663"; transcript_id "MSTRG.192663.1146"; exon_number "6";
chr6	StringTie	exon	31961041	31961094	1000	+	.	gene_id "MSTRG.192663"; transcript_id "MSTRG.192663.1146"; exon_number "7";
chr6	StringTie	exon	31971869	31972216	1000	+	.	gene_id "MSTRG.192663"; transcript_id "MSTRG.192663.1146"; exon_number "8";
chr6	StringTie	exon	31972302	31972511	1000	+	.	gene_id "MSTRG.192663"; transcript_id "MSTRG.192663.1146"; exon_number "9";
chr6	StringTie	exon	31972621	31972757	1000	+	.	gene_id "MSTRG.192663"; transcript_id "MSTRG.192663.1146"; exon_number "10";
chr6	StringTie	exon	31978903	31978998	1000	+	.	gene_id "MSTRG.192663"; transcript_id "MSTRG.192663.1146"; exon_number "11";
chr6	StringTie	exon	31979414	31979553	1000	+	.	gene_id "MSTRG.192663"; transcript_id "MSTRG.192663.1146"; exon_number "12";
chr6	StringTie	exon	31980451	31980548	1000	+	.	gene_id "MSTRG.192663"; transcript_id "MSTRG.192663.1146"; exon_number "13";
chr6	StringTie	exon	31980654	31980801	1000	+	.	gene_id "MSTRG.192663"; transcript_id "MSTRG.192663.1146"; exon_number "14";
chr6	StringTie	exon	31981004	31981188	1000	+	.	gene_id "MSTRG.192663"; transcript_id "MSTRG.192663.1146"; exon_number "15";
chr6	StringTie	exon	31982305	31982503	1000	+	.	gene_id "MSTRG.192663"; transcript_id "MSTRG.192663.1146"; exon_number "16";
chr6	StringTie	exon	31982718	31982919	1000	+	.	gene_id "MSTRG.192663"; transcript_id "MSTRG.192663.1146"; exon_number "17";
chr6	StringTie	exon	31983129	31983366	1000	+	.	gene_id "MSTRG.192663"; transcript_id "MSTRG.192663.1146"; exon_number "18";
chr6	StringTie	exon	31983585	31984178	1000	+	.	gene_id "MSTRG.192663"; transcript_id "MSTRG.192663.1146"; exon_number "19";
chr6	StringTie	exon	31984276	31984408	1000	+	.	gene_id "MSTRG.192663"; transcript_id "MSTRG.192663.1146"; exon_number "20";
chr6	StringTie	exon	31991192	31991586	1000	+	.	gene_id "MSTRG.192663"; transcript_id "MSTRG.192663.1146"; exon_number "21";
chr6	StringTie	exon	31991732	31991914	1000	+	.	gene_id "MSTRG.192663"; transcript_id "MSTRG.192663.1146"; exon_number "22";
chr6	StringTie	exon	31992047	31994707	1000	+	.	gene_id "MSTRG.192663"; transcript_id "MSTRG.192663.1146"; exon_number "23";
chr6	StringTie	exon	31994952	31995003	1000	+	.	gene_id "MSTRG.192663"; transcript_id "MSTRG.192663.1146"; exon_number "24";
chr6	StringTie	exon	31995105	31995194	1000	+	.	gene_id "MSTRG.192663"; transcript_id "MSTRG.192663.1146"; exon_number "25";
chr6	StringTie	exon	31995330	31995539	1000	+	.	gene_id "MSTRG.192663"; transcript_id "MSTRG.192663.1146"; exon_number "26";
chr6	StringTie	exon	31995719	31995794	1000	+	.	gene_id "MSTRG.192663"; transcript_id "MSTRG.192663.1146"; exon_number "27";
chr6	StringTie	exon	31995955	31996111	1000	+	.	gene_id "MSTRG.192663"; transcript_id "MSTRG.192663.1146"; exon_number "28";
chr6	StringTie	exon	31996207	31996323	1000	+	.	gene_id "MSTRG.192663"; transcript_id "MSTRG.192663.1146"; exon_number "29";
chr6	StringTie	exon	31996429	31996600	1000	+	.	gene_id "MSTRG.192663"; transcript_id "MSTRG.192663.1146"; exon_number "30";
chr6	StringTie	exon	31996829	31997061	1000	+	.	gene_id "MSTRG.192663"; transcript_id "MSTRG.192663.1146"; exon_number "31";
chr6	StringTie	exon	31997144	31997311	1000	+	.	gene_id "MSTRG.192663"; transcript_id "MSTRG.192663.1146"; exon_number "32";
chr6	StringTie	exon	31997705	31997764	1000	+	.	gene_id "MSTRG.192663"; transcript_id "MSTRG.192663.1146"; exon_number "33";
chr6	StringTie	exon	31998814	31998907	1000	+	.	gene_id "MSTRG.192663"; transcript_id "MSTRG.192663.1146"; exon_number "34";
chr6	StringTie	exon	31999005	31999030	1000	+	.	gene_id "MSTRG.192663"; transcript_id "MSTRG.192663.1146"; exon_number "35";
chr6	StringTie	exon	32030470	32030501	1000	+	.	gene_id "MSTRG.192663"; transcript_id "MSTRG.192663.1146"; exon_number "36";
chr6	StringTie	exon	32031551	32031644	1000	+	.	gene_id "MSTRG.192663"; transcript_id "MSTRG.192663.1146"; exon_number "37";
chr6	StringTie	exon	32031742	32031928	1000	+	.	gene_id "MSTRG.192663"; transcript_id "MSTRG.192663.1146"; exon_number "38";
chr6	StringTie	exon	32032043	32032298	1000	+	.	gene_id "MSTRG.192663"; transcript_id "MSTRG.192663.1146"; exon_number "39";
chr6	StringTie	exon	32033790	32033892	1000	+	.	gene_id "MSTRG.192663"; transcript_id "MSTRG.192663.1146"; exon_number "40";
chr6	StringTie	exon	32034058	32034147	1000	+	.	gene_id "MSTRG.192663"; transcript_id "MSTRG.192663.1146"; exon_number "41";
chr6	StringTie	exon	32034233	32034331	1000	+	.	gene_id "MSTRG.192663"; transcript_id "MSTRG.192663.1146"; exon_number "42";
chr6	StringTie	exon	32034514	32034597	1000	+	.	gene_id "MSTRG.192663"; transcript_id "MSTRG.192663.1146"; exon_number "43";
chr6	StringTie	exon	32034860	32034992	1000	+	.	gene_id "MSTRG.192663"; transcript_id "MSTRG.192663.1146"; exon_number "44";
chr6	StringTie	exon	32035136	32039248	1000	+	.	gene_id "MSTRG.192663"; transcript_id "MSTRG.192663.1146"; exon_number "45";
chr6	StringTie	exon	32039356	32039457	1000	+	.	gene_id "MSTRG.192663"; transcript_id "MSTRG.192663.1146"; exon_number "46";
chr6	StringTie	exon	32039546	32039647	1000	+	.	gene_id "MSTRG.192663"; transcript_id "MSTRG.192663.1146"; exon_number "47";
chr6	StringTie	exon	32039749	32039835	1000	+	.	gene_id "MSTRG.192663"; transcript_id "MSTRG.192663.1146"; exon_number "48";
chr6	StringTie	exon	32040005	32040205	1000	+	.	gene_id "MSTRG.192663"; transcript_id "MSTRG.192663.1146"; exon_number "49";
chr6	StringTie	exon	32040406	32040584	1000	+	.	gene_id "MSTRG.192663"; transcript_id "MSTRG.192663.1146"; exon_number "50";
chr6	StringTie	exon	32040668	32040771	1000	+	.	gene_id "MSTRG.192663"; transcript_id "MSTRG.192663.1146"; exon_number "51";
chr6	StringTie	exon	32040869	32041755	1000	+	.	gene_id "MSTRG.192663"; transcript_id "MSTRG.192663.1146"; exon_number "52";
chr6	StringTie	transcript	31959168	31969806	1000	+	.	gene_id "MSTRG.192663"; transcript_id "MSTRG.192663.1148";
chr6	StringTie	exon	31959168	31959214	1000	+	.	gene_id "MSTRG.192663"; transcript_id "MSTRG.192663.1148"; exon_number "1";
chr6	StringTie	exon	31959297	31959400	1000	+	.	gene_id "MSTRG.192663"; transcript_id "MSTRG.192663.1148"; exon_number "2";
chr6	StringTie	exon	31960010	31960119	1000	+	.	gene_id "MSTRG.192663"; transcript_id "MSTRG.192663.1148"; exon_number "3";
chr6	StringTie	exon	31960220	31960337	1000	+	.	gene_id "MSTRG.192663"; transcript_id "MSTRG.192663.1148"; exon_number "4";
chr6	StringTie	exon	31960432	31960546	1000	+	.	gene_id "MSTRG.192663"; transcript_id "MSTRG.192663.1148"; exon_number "5";
chr6	StringTie	exon	31960666	31960740	1000	+	.	gene_id "MSTRG.192663"; transcript_id "MSTRG.192663.1148"; exon_number "6";
chr6	StringTie	exon	31961041	31961094	1000	+	.	gene_id "MSTRG.192663"; transcript_id "MSTRG.192663.1148"; exon_number "7";
chr6	StringTie	exon	31961196	31961386	1000	+	.	gene_id "MSTRG.192663"; transcript_id "MSTRG.192663.1148"; exon_number "8";
chr6	StringTie	exon	31961547	31961675	1000	+	.	gene_id "MSTRG.192663"; transcript_id "MSTRG.192663.1148"; exon_number "9";
chr6	StringTie	exon	31961909	31962054	1000	+	.	gene_id "MSTRG.192663"; transcript_id "MSTRG.192663.1148"; exon_number "10";
chr6	StringTie	exon	31962439	31962585	1000	+	.	gene_id "MSTRG.192663"; transcript_id "MSTRG.192663.1148"; exon_number "11";
chr6	StringTie	exon	31962714	31962798	1000	+	.	gene_id "MSTRG.192663"; transcript_id "MSTRG.192663.1148"; exon_number "12";
chr6	StringTie	exon	31963474	31963559	1000	+	.	gene_id "MSTRG.192663"; transcript_id "MSTRG.192663.1148"; exon_number "13";
chr6	StringTie	exon	31963637	31963733	1000	+	.	gene_id "MSTRG.192663"; transcript_id "MSTRG.192663.1148"; exon_number "14";
chr6	StringTie	exon	31963913	31964125	1000	+	.	gene_id "MSTRG.192663"; transcript_id "MSTRG.192663.1148"; exon_number "15";
chr6	StringTie	exon	31964232	31964342	1000	+	.	gene_id "MSTRG.192663"; transcript_id "MSTRG.192663.1148"; exon_number "16";
chr6	StringTie	exon	31965783	31966013	1000	+	.	gene_id "MSTRG.192663"; transcript_id "MSTRG.192663.1148"; exon_number "17";
chr6	StringTie	exon	31966709	31966846	1000	+	.	gene_id "MSTRG.192663"; transcript_id "MSTRG.192663.1148"; exon_number "18";
chr6	StringTie	exon	31967004	31967141	1000	+	.	gene_id "MSTRG.192663"; transcript_id "MSTRG.192663.1148"; exon_number "19";
chr6	StringTie	exon	31967273	31967377	1000	+	.	gene_id "MSTRG.192663"; transcript_id "MSTRG.192663.1148"; exon_number "20";
chr6	StringTie	exon	31967715	31967862	1000	+	.	gene_id "MSTRG.192663"; transcript_id "MSTRG.192663.1148"; exon_number "21";
chr6	StringTie	exon	31967956	31968026	1000	+	.	gene_id "MSTRG.192663"; transcript_id "MSTRG.192663.1148"; exon_number "22";
chr6	StringTie	exon	31968328	31968538	1000	+	.	gene_id "MSTRG.192663"; transcript_id "MSTRG.192663.1148"; exon_number "23";
chr6	StringTie	exon	31968686	31968796	1000	+	.	gene_id "MSTRG.192663"; transcript_id "MSTRG.192663.1148"; exon_number "24";
chr6	StringTie	exon	31968871	31969150	1000	+	.	gene_id "MSTRG.192663"; transcript_id "MSTRG.192663.1148"; exon_number "25";
chr6	StringTie	exon	31969280	31969420	1000	+	.	gene_id "MSTRG.192663"; transcript_id "MSTRG.192663.1148"; exon_number "26";
chr6	StringTie	exon	31969492	31969806	1000	+	.	gene_id "MSTRG.192663"; transcript_id "MSTRG.192663.1148"; exon_number "27";
chr6	StringTie	transcript	31815405	31830339	1000	+	.	gene_id "MSTRG.192663"; transcript_id "MSTRG.192663.115";
chr6	StringTie	exon	31815405	31816978	1000	+	.	gene_id "MSTRG.192663"; transcript_id "MSTRG.192663.115"; exon_number "1";
chr6	StringTie	exon	31828644	31830339	1000	+	.	gene_id "MSTRG.192663"; transcript_id "MSTRG.192663.115"; exon_number "2";
chr6	StringTie	transcript	31959193	31969813	1000	+	.	gene_id "MSTRG.192663"; transcript_id "MSTRG.192663.1151";
chr6	StringTie	exon	31959193	31959214	1000	+	.	gene_id "MSTRG.192663"; transcript_id "MSTRG.192663.1151"; exon_number "1";
chr6	StringTie	exon	31959297	31959400	1000	+	.	gene_id "MSTRG.192663"; transcript_id "MSTRG.192663.1151"; exon_number "2";
chr6	StringTie	exon	31961041	31961094	1000	+	.	gene_id "MSTRG.192663"; transcript_id "MSTRG.192663.1151"; exon_number "3";
chr6	StringTie	exon	31961196	31961386	1000	+	.	gene_id "MSTRG.192663"; transcript_id "MSTRG.192663.1151"; exon_number "4";
chr6	StringTie	exon	31961547	31961675	1000	+	.	gene_id "MSTRG.192663"; transcript_id "MSTRG.192663.1151"; exon_number "5";
chr6	StringTie	exon	31961909	31962054	1000	+	.	gene_id "MSTRG.192663"; transcript_id "MSTRG.192663.1151"; exon_number "6";
chr6	StringTie	exon	31962439	31962585	1000	+	.	gene_id "MSTRG.192663"; transcript_id "MSTRG.192663.1151"; exon_number "7";
chr6	StringTie	exon	31962714	31962798	1000	+	.	gene_id "MSTRG.192663"; transcript_id "MSTRG.192663.1151"; exon_number "8";
chr6	StringTie	exon	31962985	31963091	1000	+	.	gene_id "MSTRG.192663"; transcript_id "MSTRG.192663.1151"; exon_number "9";
chr6	StringTie	exon	31963413	31963559	1000	+	.	gene_id "MSTRG.192663"; transcript_id "MSTRG.192663.1151"; exon_number "10";
chr6	StringTie	exon	31963637	31963733	1000	+	.	gene_id "MSTRG.192663"; transcript_id "MSTRG.192663.1151"; exon_number "11";
chr6	StringTie	exon	31963913	31964125	1000	+	.	gene_id "MSTRG.192663"; transcript_id "MSTRG.192663.1151"; exon_number "12";
chr6	StringTie	exon	31964232	31964342	1000	+	.	gene_id "MSTRG.192663"; transcript_id "MSTRG.192663.1151"; exon_number "13";
chr6	StringTie	exon	31965783	31966013	1000	+	.	gene_id "MSTRG.192663"; transcript_id "MSTRG.192663.1151"; exon_number "14";
chr6	StringTie	exon	31966709	31966846	1000	+	.	gene_id "MSTRG.192663"; transcript_id "MSTRG.192663.1151"; exon_number "15";
chr6	StringTie	exon	31967004	31967141	1000	+	.	gene_id "MSTRG.192663"; transcript_id "MSTRG.192663.1151"; exon_number "16";
chr6	StringTie	exon	31967273	31967377	1000	+	.	gene_id "MSTRG.192663"; transcript_id "MSTRG.192663.1151"; exon_number "17";
chr6	StringTie	exon	31967715	31967862	1000	+	.	gene_id "MSTRG.192663"; transcript_id "MSTRG.192663.1151"; exon_number "18";
chr6	StringTie	exon	31967956	31968082	1000	+	.	gene_id "MSTRG.192663"; transcript_id "MSTRG.192663.1151"; exon_number "19";
chr6	StringTie	exon	31968328	31968538	1000	+	.	gene_id "MSTRG.192663"; transcript_id "MSTRG.192663.1151"; exon_number "20";
chr6	StringTie	exon	31968686	31968796	1000	+	.	gene_id "MSTRG.192663"; transcript_id "MSTRG.192663.1151"; exon_number "21";
chr6	StringTie	exon	31968871	31969089	1000	+	.	gene_id "MSTRG.192663"; transcript_id "MSTRG.192663.1151"; exon_number "22";
chr6	StringTie	exon	31969280	31969420	1000	+	.	gene_id "MSTRG.192663"; transcript_id "MSTRG.192663.1151"; exon_number "23";
chr6	StringTie	exon	31969492	31969813	1000	+	.	gene_id "MSTRG.192663"; transcript_id "MSTRG.192663.1151"; exon_number "24";
chr6	StringTie	transcript	31959193	31969809	1000	+	.	gene_id "MSTRG.192663"; transcript_id "MSTRG.192663.1152";
chr6	StringTie	exon	31959193	31959214	1000	+	.	gene_id "MSTRG.192663"; transcript_id "MSTRG.192663.1152"; exon_number "1";
chr6	StringTie	exon	31959297	31959400	1000	+	.	gene_id "MSTRG.192663"; transcript_id "MSTRG.192663.1152"; exon_number "2";
chr6	StringTie	exon	31961041	31961094	1000	+	.	gene_id "MSTRG.192663"; transcript_id "MSTRG.192663.1152"; exon_number "3";
chr6	StringTie	exon	31961196	31961386	1000	+	.	gene_id "MSTRG.192663"; transcript_id "MSTRG.192663.1152"; exon_number "4";
chr6	StringTie	exon	31961547	31961675	1000	+	.	gene_id "MSTRG.192663"; transcript_id "MSTRG.192663.1152"; exon_number "5";
chr6	StringTie	exon	31961909	31962054	1000	+	.	gene_id "MSTRG.192663"; transcript_id "MSTRG.192663.1152"; exon_number "6";
chr6	StringTie	exon	31962439	31962585	1000	+	.	gene_id "MSTRG.192663"; transcript_id "MSTRG.192663.1152"; exon_number "7";
chr6	StringTie	exon	31962714	31962798	1000	+	.	gene_id "MSTRG.192663"; transcript_id "MSTRG.192663.1152"; exon_number "8";
chr6	StringTie	exon	31962985	31963091	1000	+	.	gene_id "MSTRG.192663"; transcript_id "MSTRG.192663.1152"; exon_number "9";
chr6	StringTie	exon	31963413	31963559	1000	+	.	gene_id "MSTRG.192663"; transcript_id "MSTRG.192663.1152"; exon_number "10";
chr6	StringTie	exon	31963637	31963733	1000	+	.	gene_id "MSTRG.192663"; transcript_id "MSTRG.192663.1152"; exon_number "11";
chr6	StringTie	exon	31963913	31964125	1000	+	.	gene_id "MSTRG.192663"; transcript_id "MSTRG.192663.1152"; exon_number "12";
chr6	StringTie	exon	31964232	31964342	1000	+	.	gene_id "MSTRG.192663"; transcript_id "MSTRG.192663.1152"; exon_number "13";
chr6	StringTie	exon	31965783	31966013	1000	+	.	gene_id "MSTRG.192663"; transcript_id "MSTRG.192663.1152"; exon_number "14";
chr6	StringTie	exon	31966709	31966846	1000	+	.	gene_id "MSTRG.192663"; transcript_id "MSTRG.192663.1152"; exon_number "15";
chr6	StringTie	exon	31967004	31967141	1000	+	.	gene_id "MSTRG.192663"; transcript_id "MSTRG.192663.1152"; exon_number "16";
chr6	StringTie	exon	31967273	31967377	1000	+	.	gene_id "MSTRG.192663"; transcript_id "MSTRG.192663.1152"; exon_number "17";
chr6	StringTie	exon	31967715	31967862	1000	+	.	gene_id "MSTRG.192663"; transcript_id "MSTRG.192663.1152"; exon_number "18";
chr6	StringTie	exon	31967956	31968082	1000	+	.	gene_id "MSTRG.192663"; transcript_id "MSTRG.192663.1152"; exon_number "19";
chr6	StringTie	exon	31968328	31968538	1000	+	.	gene_id "MSTRG.192663"; transcript_id "MSTRG.192663.1152"; exon_number "20";
chr6	StringTie	exon	31968623	31968796	1000	+	.	gene_id "MSTRG.192663"; transcript_id "MSTRG.192663.1152"; exon_number "21";
chr6	StringTie	exon	31968871	31969089	1000	+	.	gene_id "MSTRG.192663"; transcript_id "MSTRG.192663.1152"; exon_number "22";
chr6	StringTie	exon	31969280	31969420	1000	+	.	gene_id "MSTRG.192663"; transcript_id "MSTRG.192663.1152"; exon_number "23";
chr6	StringTie	exon	31969515	31969809	1000	+	.	gene_id "MSTRG.192663"; transcript_id "MSTRG.192663.1152"; exon_number "24";
chr6	StringTie	transcript	31959193	31969852	1000	+	.	gene_id "MSTRG.192663"; transcript_id "MSTRG.192663.1153";
chr6	StringTie	exon	31959193	31959214	1000	+	.	gene_id "MSTRG.192663"; transcript_id "MSTRG.192663.1153"; exon_number "1";
chr6	StringTie	exon	31959297	31959400	1000	+	.	gene_id "MSTRG.192663"; transcript_id "MSTRG.192663.1153"; exon_number "2";
chr6	StringTie	exon	31961041	31961094	1000	+	.	gene_id "MSTRG.192663"; transcript_id "MSTRG.192663.1153"; exon_number "3";
chr6	StringTie	exon	31961196	31961386	1000	+	.	gene_id "MSTRG.192663"; transcript_id "MSTRG.192663.1153"; exon_number "4";
chr6	StringTie	exon	31961547	31961675	1000	+	.	gene_id "MSTRG.192663"; transcript_id "MSTRG.192663.1153"; exon_number "5";
chr6	StringTie	exon	31961909	31962054	1000	+	.	gene_id "MSTRG.192663"; transcript_id "MSTRG.192663.1153"; exon_number "6";
chr6	StringTie	exon	31962439	31962585	1000	+	.	gene_id "MSTRG.192663"; transcript_id "MSTRG.192663.1153"; exon_number "7";
chr6	StringTie	exon	31962714	31962798	1000	+	.	gene_id "MSTRG.192663"; transcript_id "MSTRG.192663.1153"; exon_number "8";
chr6	StringTie	exon	31962985	31963091	1000	+	.	gene_id "MSTRG.192663"; transcript_id "MSTRG.192663.1153"; exon_number "9";
chr6	StringTie	exon	31963413	31963559	1000	+	.	gene_id "MSTRG.192663"; transcript_id "MSTRG.192663.1153"; exon_number "10";
chr6	StringTie	exon	31963637	31963733	1000	+	.	gene_id "MSTRG.192663"; transcript_id "MSTRG.192663.1153"; exon_number "11";
chr6	StringTie	exon	31963913	31964125	1000	+	.	gene_id "MSTRG.192663"; transcript_id "MSTRG.192663.1153"; exon_number "12";
chr6	StringTie	exon	31964232	31964342	1000	+	.	gene_id "MSTRG.192663"; transcript_id "MSTRG.192663.1153"; exon_number "13";
chr6	StringTie	exon	31965783	31966013	1000	+	.	gene_id "MSTRG.192663"; transcript_id "MSTRG.192663.1153"; exon_number "14";
chr6	StringTie	exon	31966709	31966846	1000	+	.	gene_id "MSTRG.192663"; transcript_id "MSTRG.192663.1153"; exon_number "15";
chr6	StringTie	exon	31967004	31967141	1000	+	.	gene_id "MSTRG.192663"; transcript_id "MSTRG.192663.1153"; exon_number "16";
chr6	StringTie	exon	31967273	31967377	1000	+	.	gene_id "MSTRG.192663"; transcript_id "MSTRG.192663.1153"; exon_number "17";
chr6	StringTie	exon	31967715	31967862	1000	+	.	gene_id "MSTRG.192663"; transcript_id "MSTRG.192663.1153"; exon_number "18";
chr6	StringTie	exon	31967956	31968538	1000	+	.	gene_id "MSTRG.192663"; transcript_id "MSTRG.192663.1153"; exon_number "19";
chr6	StringTie	exon	31968686	31968796	1000	+	.	gene_id "MSTRG.192663"; transcript_id "MSTRG.192663.1153"; exon_number "20";
chr6	StringTie	exon	31968871	31969089	1000	+	.	gene_id "MSTRG.192663"; transcript_id "MSTRG.192663.1153"; exon_number "21";
chr6	StringTie	exon	31969280	31969420	1000	+	.	gene_id "MSTRG.192663"; transcript_id "MSTRG.192663.1153"; exon_number "22";
chr6	StringTie	exon	31969515	31969852	1000	+	.	gene_id "MSTRG.192663"; transcript_id "MSTRG.192663.1153"; exon_number "23";
chr6	StringTie	transcript	31959193	31969835	1000	+	.	gene_id "MSTRG.192663"; transcript_id "MSTRG.192663.1154";
chr6	StringTie	exon	31959193	31959214	1000	+	.	gene_id "MSTRG.192663"; transcript_id "MSTRG.192663.1154"; exon_number "1";
chr6	StringTie	exon	31959297	31959400	1000	+	.	gene_id "MSTRG.192663"; transcript_id "MSTRG.192663.1154"; exon_number "2";
chr6	StringTie	exon	31961041	31961094	1000	+	.	gene_id "MSTRG.192663"; transcript_id "MSTRG.192663.1154"; exon_number "3";
chr6	StringTie	exon	31961196	31961386	1000	+	.	gene_id "MSTRG.192663"; transcript_id "MSTRG.192663.1154"; exon_number "4";
chr6	StringTie	exon	31961547	31961675	1000	+	.	gene_id "MSTRG.192663"; transcript_id "MSTRG.192663.1154"; exon_number "5";
chr6	StringTie	exon	31961909	31962054	1000	+	.	gene_id "MSTRG.192663"; transcript_id "MSTRG.192663.1154"; exon_number "6";
chr6	StringTie	exon	31962439	31962585	1000	+	.	gene_id "MSTRG.192663"; transcript_id "MSTRG.192663.1154"; exon_number "7";
chr6	StringTie	exon	31962714	31962798	1000	+	.	gene_id "MSTRG.192663"; transcript_id "MSTRG.192663.1154"; exon_number "8";
chr6	StringTie	exon	31962985	31963091	1000	+	.	gene_id "MSTRG.192663"; transcript_id "MSTRG.192663.1154"; exon_number "9";
chr6	StringTie	exon	31963413	31963559	1000	+	.	gene_id "MSTRG.192663"; transcript_id "MSTRG.192663.1154"; exon_number "10";
chr6	StringTie	exon	31963637	31963733	1000	+	.	gene_id "MSTRG.192663"; transcript_id "MSTRG.192663.1154"; exon_number "11";
chr6	StringTie	exon	31963913	31964125	1000	+	.	gene_id "MSTRG.192663"; transcript_id "MSTRG.192663.1154"; exon_number "12";
chr6	StringTie	exon	31964232	31964342	1000	+	.	gene_id "MSTRG.192663"; transcript_id "MSTRG.192663.1154"; exon_number "13";
chr6	StringTie	exon	31965783	31966013	1000	+	.	gene_id "MSTRG.192663"; transcript_id "MSTRG.192663.1154"; exon_number "14";
chr6	StringTie	exon	31966709	31966846	1000	+	.	gene_id "MSTRG.192663"; transcript_id "MSTRG.192663.1154"; exon_number "15";
chr6	StringTie	exon	31967004	31967141	1000	+	.	gene_id "MSTRG.192663"; transcript_id "MSTRG.192663.1154"; exon_number "16";
chr6	StringTie	exon	31967273	31967377	1000	+	.	gene_id "MSTRG.192663"; transcript_id "MSTRG.192663.1154"; exon_number "17";
chr6	StringTie	exon	31967715	31967862	1000	+	.	gene_id "MSTRG.192663"; transcript_id "MSTRG.192663.1154"; exon_number "18";
chr6	StringTie	exon	31967956	31968082	1000	+	.	gene_id "MSTRG.192663"; transcript_id "MSTRG.192663.1154"; exon_number "19";
chr6	StringTie	exon	31968328	31968538	1000	+	.	gene_id "MSTRG.192663"; transcript_id "MSTRG.192663.1154"; exon_number "20";
chr6	StringTie	exon	31968686	31968796	1000	+	.	gene_id "MSTRG.192663"; transcript_id "MSTRG.192663.1154"; exon_number "21";
chr6	StringTie	exon	31968871	31969180	1000	+	.	gene_id "MSTRG.192663"; transcript_id "MSTRG.192663.1154"; exon_number "22";
chr6	StringTie	exon	31969280	31969420	1000	+	.	gene_id "MSTRG.192663"; transcript_id "MSTRG.192663.1154"; exon_number "23";
chr6	StringTie	exon	31969515	31969835	1000	+	.	gene_id "MSTRG.192663"; transcript_id "MSTRG.192663.1154"; exon_number "24";
chr6	StringTie	transcript	31959193	31981446	1000	+	.	gene_id "MSTRG.192663"; transcript_id "MSTRG.192663.1155";
chr6	StringTie	exon	31959193	31959214	1000	+	.	gene_id "MSTRG.192663"; transcript_id "MSTRG.192663.1155"; exon_number "1";
chr6	StringTie	exon	31959297	31959400	1000	+	.	gene_id "MSTRG.192663"; transcript_id "MSTRG.192663.1155"; exon_number "2";
chr6	StringTie	exon	31961041	31961094	1000	+	.	gene_id "MSTRG.192663"; transcript_id "MSTRG.192663.1155"; exon_number "3";
chr6	StringTie	exon	31961196	31961386	1000	+	.	gene_id "MSTRG.192663"; transcript_id "MSTRG.192663.1155"; exon_number "4";
chr6	StringTie	exon	31961547	31961675	1000	+	.	gene_id "MSTRG.192663"; transcript_id "MSTRG.192663.1155"; exon_number "5";
chr6	StringTie	exon	31961909	31962054	1000	+	.	gene_id "MSTRG.192663"; transcript_id "MSTRG.192663.1155"; exon_number "6";
chr6	StringTie	exon	31962439	31962585	1000	+	.	gene_id "MSTRG.192663"; transcript_id "MSTRG.192663.1155"; exon_number "7";
chr6	StringTie	exon	31962714	31962798	1000	+	.	gene_id "MSTRG.192663"; transcript_id "MSTRG.192663.1155"; exon_number "8";
chr6	StringTie	exon	31962985	31963091	1000	+	.	gene_id "MSTRG.192663"; transcript_id "MSTRG.192663.1155"; exon_number "9";
chr6	StringTie	exon	31963413	31963559	1000	+	.	gene_id "MSTRG.192663"; transcript_id "MSTRG.192663.1155"; exon_number "10";
chr6	StringTie	exon	31963637	31963733	1000	+	.	gene_id "MSTRG.192663"; transcript_id "MSTRG.192663.1155"; exon_number "11";
chr6	StringTie	exon	31963913	31964125	1000	+	.	gene_id "MSTRG.192663"; transcript_id "MSTRG.192663.1155"; exon_number "12";
chr6	StringTie	exon	31964232	31964342	1000	+	.	gene_id "MSTRG.192663"; transcript_id "MSTRG.192663.1155"; exon_number "13";
chr6	StringTie	exon	31965783	31966013	1000	+	.	gene_id "MSTRG.192663"; transcript_id "MSTRG.192663.1155"; exon_number "14";
chr6	StringTie	exon	31966709	31966846	1000	+	.	gene_id "MSTRG.192663"; transcript_id "MSTRG.192663.1155"; exon_number "15";
chr6	StringTie	exon	31967004	31967141	1000	+	.	gene_id "MSTRG.192663"; transcript_id "MSTRG.192663.1155"; exon_number "16";
chr6	StringTie	exon	31967273	31967377	1000	+	.	gene_id "MSTRG.192663"; transcript_id "MSTRG.192663.1155"; exon_number "17";
chr6	StringTie	exon	31967715	31967862	1000	+	.	gene_id "MSTRG.192663"; transcript_id "MSTRG.192663.1155"; exon_number "18";
chr6	StringTie	exon	31967956	31968082	1000	+	.	gene_id "MSTRG.192663"; transcript_id "MSTRG.192663.1155"; exon_number "19";
chr6	StringTie	exon	31968348	31968538	1000	+	.	gene_id "MSTRG.192663"; transcript_id "MSTRG.192663.1155"; exon_number "20";
chr6	StringTie	exon	31968686	31968796	1000	+	.	gene_id "MSTRG.192663"; transcript_id "MSTRG.192663.1155"; exon_number "21";
chr6	StringTie	exon	31968871	31969089	1000	+	.	gene_id "MSTRG.192663"; transcript_id "MSTRG.192663.1155"; exon_number "22";
chr6	StringTie	exon	31969280	31969420	1000	+	.	gene_id "MSTRG.192663"; transcript_id "MSTRG.192663.1155"; exon_number "23";
chr6	StringTie	exon	31969515	31969724	1000	+	.	gene_id "MSTRG.192663"; transcript_id "MSTRG.192663.1155"; exon_number "24";
chr6	StringTie	exon	31971869	31972511	1000	+	.	gene_id "MSTRG.192663"; transcript_id "MSTRG.192663.1155"; exon_number "25";
chr6	StringTie	exon	31972621	31972757	1000	+	.	gene_id "MSTRG.192663"; transcript_id "MSTRG.192663.1155"; exon_number "26";
chr6	StringTie	exon	31978903	31978998	1000	+	.	gene_id "MSTRG.192663"; transcript_id "MSTRG.192663.1155"; exon_number "27";
chr6	StringTie	exon	31979414	31979553	1000	+	.	gene_id "MSTRG.192663"; transcript_id "MSTRG.192663.1155"; exon_number "28";
chr6	StringTie	exon	31980451	31980548	1000	+	.	gene_id "MSTRG.192663"; transcript_id "MSTRG.192663.1155"; exon_number "29";
chr6	StringTie	exon	31980654	31980801	1000	+	.	gene_id "MSTRG.192663"; transcript_id "MSTRG.192663.1155"; exon_number "30";
chr6	StringTie	exon	31981004	31981446	1000	+	.	gene_id "MSTRG.192663"; transcript_id "MSTRG.192663.1155"; exon_number "31";
chr6	StringTie	transcript	31960018	31969792	1000	+	.	gene_id "MSTRG.192663"; transcript_id "MSTRG.192663.1157";
chr6	StringTie	exon	31960018	31960119	1000	+	.	gene_id "MSTRG.192663"; transcript_id "MSTRG.192663.1157"; exon_number "1";
chr6	StringTie	exon	31960666	31960740	1000	+	.	gene_id "MSTRG.192663"; transcript_id "MSTRG.192663.1157"; exon_number "2";
chr6	StringTie	exon	31961041	31961386	1000	+	.	gene_id "MSTRG.192663"; transcript_id "MSTRG.192663.1157"; exon_number "3";
chr6	StringTie	exon	31961547	31961675	1000	+	.	gene_id "MSTRG.192663"; transcript_id "MSTRG.192663.1157"; exon_number "4";
chr6	StringTie	exon	31961909	31962054	1000	+	.	gene_id "MSTRG.192663"; transcript_id "MSTRG.192663.1157"; exon_number "5";
chr6	StringTie	exon	31962439	31962585	1000	+	.	gene_id "MSTRG.192663"; transcript_id "MSTRG.192663.1157"; exon_number "6";
chr6	StringTie	exon	31962714	31962798	1000	+	.	gene_id "MSTRG.192663"; transcript_id "MSTRG.192663.1157"; exon_number "7";
chr6	StringTie	exon	31962985	31963091	1000	+	.	gene_id "MSTRG.192663"; transcript_id "MSTRG.192663.1157"; exon_number "8";
chr6	StringTie	exon	31963413	31963559	1000	+	.	gene_id "MSTRG.192663"; transcript_id "MSTRG.192663.1157"; exon_number "9";
chr6	StringTie	exon	31963637	31963733	1000	+	.	gene_id "MSTRG.192663"; transcript_id "MSTRG.192663.1157"; exon_number "10";
chr6	StringTie	exon	31963913	31964125	1000	+	.	gene_id "MSTRG.192663"; transcript_id "MSTRG.192663.1157"; exon_number "11";
chr6	StringTie	exon	31964232	31964342	1000	+	.	gene_id "MSTRG.192663"; transcript_id "MSTRG.192663.1157"; exon_number "12";
chr6	StringTie	exon	31965783	31966013	1000	+	.	gene_id "MSTRG.192663"; transcript_id "MSTRG.192663.1157"; exon_number "13";
chr6	StringTie	exon	31966709	31966846	1000	+	.	gene_id "MSTRG.192663"; transcript_id "MSTRG.192663.1157"; exon_number "14";
chr6	StringTie	exon	31967004	31967141	1000	+	.	gene_id "MSTRG.192663"; transcript_id "MSTRG.192663.1157"; exon_number "15";
chr6	StringTie	exon	31967273	31967377	1000	+	.	gene_id "MSTRG.192663"; transcript_id "MSTRG.192663.1157"; exon_number "16";
chr6	StringTie	exon	31967715	31967862	1000	+	.	gene_id "MSTRG.192663"; transcript_id "MSTRG.192663.1157"; exon_number "17";
chr6	StringTie	exon	31967956	31968082	1000	+	.	gene_id "MSTRG.192663"; transcript_id "MSTRG.192663.1157"; exon_number "18";
chr6	StringTie	exon	31968328	31968538	1000	+	.	gene_id "MSTRG.192663"; transcript_id "MSTRG.192663.1157"; exon_number "19";
chr6	StringTie	exon	31968686	31968796	1000	+	.	gene_id "MSTRG.192663"; transcript_id "MSTRG.192663.1157"; exon_number "20";
chr6	StringTie	exon	31968871	31969089	1000	+	.	gene_id "MSTRG.192663"; transcript_id "MSTRG.192663.1157"; exon_number "21";
chr6	StringTie	exon	31969280	31969420	1000	+	.	gene_id "MSTRG.192663"; transcript_id "MSTRG.192663.1157"; exon_number "22";
chr6	StringTie	exon	31969515	31969792	1000	+	.	gene_id "MSTRG.192663"; transcript_id "MSTRG.192663.1157"; exon_number "23";
chr6	StringTie	transcript	31960665	31969790	1000	+	.	gene_id "MSTRG.192663"; transcript_id "MSTRG.192663.1158";
chr6	StringTie	exon	31960665	31960740	1000	+	.	gene_id "MSTRG.192663"; transcript_id "MSTRG.192663.1158"; exon_number "1";
chr6	StringTie	exon	31961041	31961094	1000	+	.	gene_id "MSTRG.192663"; transcript_id "MSTRG.192663.1158"; exon_number "2";
chr6	StringTie	exon	31961196	31961386	1000	+	.	gene_id "MSTRG.192663"; transcript_id "MSTRG.192663.1158"; exon_number "3";
chr6	StringTie	exon	31961547	31961675	1000	+	.	gene_id "MSTRG.192663"; transcript_id "MSTRG.192663.1158"; exon_number "4";
chr6	StringTie	exon	31961909	31962054	1000	+	.	gene_id "MSTRG.192663"; transcript_id "MSTRG.192663.1158"; exon_number "5";
chr6	StringTie	exon	31962439	31962585	1000	+	.	gene_id "MSTRG.192663"; transcript_id "MSTRG.192663.1158"; exon_number "6";
chr6	StringTie	exon	31962714	31962798	1000	+	.	gene_id "MSTRG.192663"; transcript_id "MSTRG.192663.1158"; exon_number "7";
chr6	StringTie	exon	31962985	31963091	1000	+	.	gene_id "MSTRG.192663"; transcript_id "MSTRG.192663.1158"; exon_number "8";
chr6	StringTie	exon	31963413	31963559	1000	+	.	gene_id "MSTRG.192663"; transcript_id "MSTRG.192663.1158"; exon_number "9";
chr6	StringTie	exon	31963637	31963733	1000	+	.	gene_id "MSTRG.192663"; transcript_id "MSTRG.192663.1158"; exon_number "10";
chr6	StringTie	exon	31963913	31964125	1000	+	.	gene_id "MSTRG.192663"; transcript_id "MSTRG.192663.1158"; exon_number "11";
chr6	StringTie	exon	31964232	31964342	1000	+	.	gene_id "MSTRG.192663"; transcript_id "MSTRG.192663.1158"; exon_number "12";
chr6	StringTie	exon	31965783	31966013	1000	+	.	gene_id "MSTRG.192663"; transcript_id "MSTRG.192663.1158"; exon_number "13";
chr6	StringTie	exon	31966709	31966846	1000	+	.	gene_id "MSTRG.192663"; transcript_id "MSTRG.192663.1158"; exon_number "14";
chr6	StringTie	exon	31967004	31967141	1000	+	.	gene_id "MSTRG.192663"; transcript_id "MSTRG.192663.1158"; exon_number "15";
chr6	StringTie	exon	31967273	31967377	1000	+	.	gene_id "MSTRG.192663"; transcript_id "MSTRG.192663.1158"; exon_number "16";
chr6	StringTie	exon	31967715	31967862	1000	+	.	gene_id "MSTRG.192663"; transcript_id "MSTRG.192663.1158"; exon_number "17";
chr6	StringTie	exon	31967956	31968017	1000	+	.	gene_id "MSTRG.192663"; transcript_id "MSTRG.192663.1158"; exon_number "18";
chr6	StringTie	exon	31968332	31968538	1000	+	.	gene_id "MSTRG.192663"; transcript_id "MSTRG.192663.1158"; exon_number "19";
chr6	StringTie	exon	31968623	31968796	1000	+	.	gene_id "MSTRG.192663"; transcript_id "MSTRG.192663.1158"; exon_number "20";
chr6	StringTie	exon	31968871	31969089	1000	+	.	gene_id "MSTRG.192663"; transcript_id "MSTRG.192663.1158"; exon_number "21";
chr6	StringTie	exon	31969280	31969790	1000	+	.	gene_id "MSTRG.192663"; transcript_id "MSTRG.192663.1158"; exon_number "22";
chr6	StringTie	transcript	31961037	31969786	1000	+	.	gene_id "MSTRG.192663"; transcript_id "MSTRG.192663.1159";
chr6	StringTie	exon	31961037	31961094	1000	+	.	gene_id "MSTRG.192663"; transcript_id "MSTRG.192663.1159"; exon_number "1";
chr6	StringTie	exon	31961196	31961386	1000	+	.	gene_id "MSTRG.192663"; transcript_id "MSTRG.192663.1159"; exon_number "2";
chr6	StringTie	exon	31961547	31961675	1000	+	.	gene_id "MSTRG.192663"; transcript_id "MSTRG.192663.1159"; exon_number "3";
chr6	StringTie	exon	31961909	31962054	1000	+	.	gene_id "MSTRG.192663"; transcript_id "MSTRG.192663.1159"; exon_number "4";
chr6	StringTie	exon	31962439	31962585	1000	+	.	gene_id "MSTRG.192663"; transcript_id "MSTRG.192663.1159"; exon_number "5";
chr6	StringTie	exon	31962714	31962798	1000	+	.	gene_id "MSTRG.192663"; transcript_id "MSTRG.192663.1159"; exon_number "6";
chr6	StringTie	exon	31962985	31963091	1000	+	.	gene_id "MSTRG.192663"; transcript_id "MSTRG.192663.1159"; exon_number "7";
chr6	StringTie	exon	31963413	31963559	1000	+	.	gene_id "MSTRG.192663"; transcript_id "MSTRG.192663.1159"; exon_number "8";
chr6	StringTie	exon	31963637	31963733	1000	+	.	gene_id "MSTRG.192663"; transcript_id "MSTRG.192663.1159"; exon_number "9";
chr6	StringTie	exon	31963913	31964125	1000	+	.	gene_id "MSTRG.192663"; transcript_id "MSTRG.192663.1159"; exon_number "10";
chr6	StringTie	exon	31964232	31964342	1000	+	.	gene_id "MSTRG.192663"; transcript_id "MSTRG.192663.1159"; exon_number "11";
chr6	StringTie	exon	31965783	31966013	1000	+	.	gene_id "MSTRG.192663"; transcript_id "MSTRG.192663.1159"; exon_number "12";
chr6	StringTie	exon	31966709	31966846	1000	+	.	gene_id "MSTRG.192663"; transcript_id "MSTRG.192663.1159"; exon_number "13";
chr6	StringTie	exon	31967004	31967141	1000	+	.	gene_id "MSTRG.192663"; transcript_id "MSTRG.192663.1159"; exon_number "14";
chr6	StringTie	exon	31967273	31967377	1000	+	.	gene_id "MSTRG.192663"; transcript_id "MSTRG.192663.1159"; exon_number "15";
chr6	StringTie	exon	31967769	31967862	1000	+	.	gene_id "MSTRG.192663"; transcript_id "MSTRG.192663.1159"; exon_number "16";
chr6	StringTie	exon	31967956	31968082	1000	+	.	gene_id "MSTRG.192663"; transcript_id "MSTRG.192663.1159"; exon_number "17";
chr6	StringTie	exon	31968328	31968538	1000	+	.	gene_id "MSTRG.192663"; transcript_id "MSTRG.192663.1159"; exon_number "18";
chr6	StringTie	exon	31968686	31968796	1000	+	.	gene_id "MSTRG.192663"; transcript_id "MSTRG.192663.1159"; exon_number "19";
chr6	StringTie	exon	31968871	31969089	1000	+	.	gene_id "MSTRG.192663"; transcript_id "MSTRG.192663.1159"; exon_number "20";
chr6	StringTie	exon	31969280	31969420	1000	+	.	gene_id "MSTRG.192663"; transcript_id "MSTRG.192663.1159"; exon_number "21";
chr6	StringTie	exon	31969515	31969786	1000	+	.	gene_id "MSTRG.192663"; transcript_id "MSTRG.192663.1159"; exon_number "22";
chr6	StringTie	transcript	31815406	31839820	1000	+	.	gene_id "MSTRG.192663"; transcript_id "MSTRG.192663.116";
chr6	StringTie	exon	31815406	31816538	1000	+	.	gene_id "MSTRG.192663"; transcript_id "MSTRG.192663.116"; exon_number "1";
chr6	StringTie	exon	31828680	31829753	1000	+	.	gene_id "MSTRG.192663"; transcript_id "MSTRG.192663.116"; exon_number "2";
chr6	StringTie	exon	31835411	31835451	1000	+	.	gene_id "MSTRG.192663"; transcript_id "MSTRG.192663.116"; exon_number "3";
chr6	StringTie	exon	31837236	31837435	1000	+	.	gene_id "MSTRG.192663"; transcript_id "MSTRG.192663.116"; exon_number "4";
chr6	StringTie	exon	31839543	31839820	1000	+	.	gene_id "MSTRG.192663"; transcript_id "MSTRG.192663.116"; exon_number "5";
chr6	StringTie	transcript	31961041	31969804	1000	+	.	gene_id "MSTRG.192663"; transcript_id "MSTRG.192663.1160";
chr6	StringTie	exon	31961041	31961094	1000	+	.	gene_id "MSTRG.192663"; transcript_id "MSTRG.192663.1160"; exon_number "1";
chr6	StringTie	exon	31961196	31961386	1000	+	.	gene_id "MSTRG.192663"; transcript_id "MSTRG.192663.1160"; exon_number "2";
chr6	StringTie	exon	31961547	31961675	1000	+	.	gene_id "MSTRG.192663"; transcript_id "MSTRG.192663.1160"; exon_number "3";
chr6	StringTie	exon	31961985	31962054	1000	+	.	gene_id "MSTRG.192663"; transcript_id "MSTRG.192663.1160"; exon_number "4";
chr6	StringTie	exon	31962439	31962585	1000	+	.	gene_id "MSTRG.192663"; transcript_id "MSTRG.192663.1160"; exon_number "5";
chr6	StringTie	exon	31962714	31962798	1000	+	.	gene_id "MSTRG.192663"; transcript_id "MSTRG.192663.1160"; exon_number "6";
chr6	StringTie	exon	31962985	31963091	1000	+	.	gene_id "MSTRG.192663"; transcript_id "MSTRG.192663.1160"; exon_number "7";
chr6	StringTie	exon	31963413	31963559	1000	+	.	gene_id "MSTRG.192663"; transcript_id "MSTRG.192663.1160"; exon_number "8";
chr6	StringTie	exon	31963637	31963733	1000	+	.	gene_id "MSTRG.192663"; transcript_id "MSTRG.192663.1160"; exon_number "9";
chr6	StringTie	exon	31963913	31964125	1000	+	.	gene_id "MSTRG.192663"; transcript_id "MSTRG.192663.1160"; exon_number "10";
chr6	StringTie	exon	31964232	31964342	1000	+	.	gene_id "MSTRG.192663"; transcript_id "MSTRG.192663.1160"; exon_number "11";
chr6	StringTie	exon	31965783	31966013	1000	+	.	gene_id "MSTRG.192663"; transcript_id "MSTRG.192663.1160"; exon_number "12";
chr6	StringTie	exon	31966709	31966846	1000	+	.	gene_id "MSTRG.192663"; transcript_id "MSTRG.192663.1160"; exon_number "13";
chr6	StringTie	exon	31967004	31967141	1000	+	.	gene_id "MSTRG.192663"; transcript_id "MSTRG.192663.1160"; exon_number "14";
chr6	StringTie	exon	31967273	31967377	1000	+	.	gene_id "MSTRG.192663"; transcript_id "MSTRG.192663.1160"; exon_number "15";
chr6	StringTie	exon	31967715	31967862	1000	+	.	gene_id "MSTRG.192663"; transcript_id "MSTRG.192663.1160"; exon_number "16";
chr6	StringTie	exon	31967956	31968538	1000	+	.	gene_id "MSTRG.192663"; transcript_id "MSTRG.192663.1160"; exon_number "17";
chr6	StringTie	exon	31968686	31968796	1000	+	.	gene_id "MSTRG.192663"; transcript_id "MSTRG.192663.1160"; exon_number "18";
chr6	StringTie	exon	31968871	31969420	1000	+	.	gene_id "MSTRG.192663"; transcript_id "MSTRG.192663.1160"; exon_number "19";
chr6	StringTie	exon	31969515	31969804	1000	+	.	gene_id "MSTRG.192663"; transcript_id "MSTRG.192663.1160"; exon_number "20";
chr6	StringTie	transcript	31961041	31969806	1000	+	.	gene_id "MSTRG.192663"; transcript_id "MSTRG.192663.1161";
chr6	StringTie	exon	31961041	31961094	1000	+	.	gene_id "MSTRG.192663"; transcript_id "MSTRG.192663.1161"; exon_number "1";
chr6	StringTie	exon	31961196	31961386	1000	+	.	gene_id "MSTRG.192663"; transcript_id "MSTRG.192663.1161"; exon_number "2";
chr6	StringTie	exon	31961547	31961675	1000	+	.	gene_id "MSTRG.192663"; transcript_id "MSTRG.192663.1161"; exon_number "3";
chr6	StringTie	exon	31961909	31962054	1000	+	.	gene_id "MSTRG.192663"; transcript_id "MSTRG.192663.1161"; exon_number "4";
chr6	StringTie	exon	31962439	31962585	1000	+	.	gene_id "MSTRG.192663"; transcript_id "MSTRG.192663.1161"; exon_number "5";
chr6	StringTie	exon	31962714	31962798	1000	+	.	gene_id "MSTRG.192663"; transcript_id "MSTRG.192663.1161"; exon_number "6";
chr6	StringTie	exon	31962985	31963091	1000	+	.	gene_id "MSTRG.192663"; transcript_id "MSTRG.192663.1161"; exon_number "7";
chr6	StringTie	exon	31963413	31963559	1000	+	.	gene_id "MSTRG.192663"; transcript_id "MSTRG.192663.1161"; exon_number "8";
chr6	StringTie	exon	31963637	31963733	1000	+	.	gene_id "MSTRG.192663"; transcript_id "MSTRG.192663.1161"; exon_number "9";
chr6	StringTie	exon	31963913	31964125	1000	+	.	gene_id "MSTRG.192663"; transcript_id "MSTRG.192663.1161"; exon_number "10";
chr6	StringTie	exon	31964232	31964342	1000	+	.	gene_id "MSTRG.192663"; transcript_id "MSTRG.192663.1161"; exon_number "11";
chr6	StringTie	exon	31965783	31966013	1000	+	.	gene_id "MSTRG.192663"; transcript_id "MSTRG.192663.1161"; exon_number "12";
chr6	StringTie	exon	31966709	31966846	1000	+	.	gene_id "MSTRG.192663"; transcript_id "MSTRG.192663.1161"; exon_number "13";
chr6	StringTie	exon	31967004	31967141	1000	+	.	gene_id "MSTRG.192663"; transcript_id "MSTRG.192663.1161"; exon_number "14";
chr6	StringTie	exon	31967273	31967377	1000	+	.	gene_id "MSTRG.192663"; transcript_id "MSTRG.192663.1161"; exon_number "15";
chr6	StringTie	exon	31967715	31967862	1000	+	.	gene_id "MSTRG.192663"; transcript_id "MSTRG.192663.1161"; exon_number "16";
chr6	StringTie	exon	31967956	31968538	1000	+	.	gene_id "MSTRG.192663"; transcript_id "MSTRG.192663.1161"; exon_number "17";
chr6	StringTie	exon	31968686	31968796	1000	+	.	gene_id "MSTRG.192663"; transcript_id "MSTRG.192663.1161"; exon_number "18";
chr6	StringTie	exon	31968871	31969085	1000	+	.	gene_id "MSTRG.192663"; transcript_id "MSTRG.192663.1161"; exon_number "19";
chr6	StringTie	exon	31969280	31969806	1000	+	.	gene_id "MSTRG.192663"; transcript_id "MSTRG.192663.1161"; exon_number "20";
chr6	StringTie	transcript	31961041	31969797	1000	+	.	gene_id "MSTRG.192663"; transcript_id "MSTRG.192663.1162";
chr6	StringTie	exon	31961041	31961094	1000	+	.	gene_id "MSTRG.192663"; transcript_id "MSTRG.192663.1162"; exon_number "1";
chr6	StringTie	exon	31961196	31961386	1000	+	.	gene_id "MSTRG.192663"; transcript_id "MSTRG.192663.1162"; exon_number "2";
chr6	StringTie	exon	31961547	31961675	1000	+	.	gene_id "MSTRG.192663"; transcript_id "MSTRG.192663.1162"; exon_number "3";
chr6	StringTie	exon	31961909	31962054	1000	+	.	gene_id "MSTRG.192663"; transcript_id "MSTRG.192663.1162"; exon_number "4";
chr6	StringTie	exon	31962439	31962585	1000	+	.	gene_id "MSTRG.192663"; transcript_id "MSTRG.192663.1162"; exon_number "5";
chr6	StringTie	exon	31962714	31962798	1000	+	.	gene_id "MSTRG.192663"; transcript_id "MSTRG.192663.1162"; exon_number "6";
chr6	StringTie	exon	31962985	31963091	1000	+	.	gene_id "MSTRG.192663"; transcript_id "MSTRG.192663.1162"; exon_number "7";
chr6	StringTie	exon	31963413	31963559	1000	+	.	gene_id "MSTRG.192663"; transcript_id "MSTRG.192663.1162"; exon_number "8";
chr6	StringTie	exon	31963637	31963733	1000	+	.	gene_id "MSTRG.192663"; transcript_id "MSTRG.192663.1162"; exon_number "9";
chr6	StringTie	exon	31963913	31964125	1000	+	.	gene_id "MSTRG.192663"; transcript_id "MSTRG.192663.1162"; exon_number "10";
chr6	StringTie	exon	31964232	31964342	1000	+	.	gene_id "MSTRG.192663"; transcript_id "MSTRG.192663.1162"; exon_number "11";
chr6	StringTie	exon	31965783	31966013	1000	+	.	gene_id "MSTRG.192663"; transcript_id "MSTRG.192663.1162"; exon_number "12";
chr6	StringTie	exon	31966709	31966846	1000	+	.	gene_id "MSTRG.192663"; transcript_id "MSTRG.192663.1162"; exon_number "13";
chr6	StringTie	exon	31967004	31967141	1000	+	.	gene_id "MSTRG.192663"; transcript_id "MSTRG.192663.1162"; exon_number "14";
chr6	StringTie	exon	31967273	31967377	1000	+	.	gene_id "MSTRG.192663"; transcript_id "MSTRG.192663.1162"; exon_number "15";
chr6	StringTie	exon	31967715	31967862	1000	+	.	gene_id "MSTRG.192663"; transcript_id "MSTRG.192663.1162"; exon_number "16";
chr6	StringTie	exon	31967956	31968119	1000	+	.	gene_id "MSTRG.192663"; transcript_id "MSTRG.192663.1162"; exon_number "17";
chr6	StringTie	exon	31968328	31968538	1000	+	.	gene_id "MSTRG.192663"; transcript_id "MSTRG.192663.1162"; exon_number "18";
chr6	StringTie	exon	31968686	31968796	1000	+	.	gene_id "MSTRG.192663"; transcript_id "MSTRG.192663.1162"; exon_number "19";
chr6	StringTie	exon	31968871	31969089	1000	+	.	gene_id "MSTRG.192663"; transcript_id "MSTRG.192663.1162"; exon_number "20";
chr6	StringTie	exon	31969280	31969797	1000	+	.	gene_id "MSTRG.192663"; transcript_id "MSTRG.192663.1162"; exon_number "21";
chr6	StringTie	transcript	31961041	31969809	1000	+	.	gene_id "MSTRG.192663"; transcript_id "MSTRG.192663.1163";
chr6	StringTie	exon	31961041	31961094	1000	+	.	gene_id "MSTRG.192663"; transcript_id "MSTRG.192663.1163"; exon_number "1";
chr6	StringTie	exon	31961196	31961386	1000	+	.	gene_id "MSTRG.192663"; transcript_id "MSTRG.192663.1163"; exon_number "2";
chr6	StringTie	exon	31961547	31961675	1000	+	.	gene_id "MSTRG.192663"; transcript_id "MSTRG.192663.1163"; exon_number "3";
chr6	StringTie	exon	31961909	31962054	1000	+	.	gene_id "MSTRG.192663"; transcript_id "MSTRG.192663.1163"; exon_number "4";
chr6	StringTie	exon	31962439	31962585	1000	+	.	gene_id "MSTRG.192663"; transcript_id "MSTRG.192663.1163"; exon_number "5";
chr6	StringTie	exon	31962714	31962798	1000	+	.	gene_id "MSTRG.192663"; transcript_id "MSTRG.192663.1163"; exon_number "6";
chr6	StringTie	exon	31962985	31963091	1000	+	.	gene_id "MSTRG.192663"; transcript_id "MSTRG.192663.1163"; exon_number "7";
chr6	StringTie	exon	31963413	31963559	1000	+	.	gene_id "MSTRG.192663"; transcript_id "MSTRG.192663.1163"; exon_number "8";
chr6	StringTie	exon	31963637	31963733	1000	+	.	gene_id "MSTRG.192663"; transcript_id "MSTRG.192663.1163"; exon_number "9";
chr6	StringTie	exon	31963913	31964125	1000	+	.	gene_id "MSTRG.192663"; transcript_id "MSTRG.192663.1163"; exon_number "10";
chr6	StringTie	exon	31964232	31964342	1000	+	.	gene_id "MSTRG.192663"; transcript_id "MSTRG.192663.1163"; exon_number "11";
chr6	StringTie	exon	31965783	31966013	1000	+	.	gene_id "MSTRG.192663"; transcript_id "MSTRG.192663.1163"; exon_number "12";
chr6	StringTie	exon	31966709	31966846	1000	+	.	gene_id "MSTRG.192663"; transcript_id "MSTRG.192663.1163"; exon_number "13";
chr6	StringTie	exon	31967004	31967141	1000	+	.	gene_id "MSTRG.192663"; transcript_id "MSTRG.192663.1163"; exon_number "14";
chr6	StringTie	exon	31967273	31967377	1000	+	.	gene_id "MSTRG.192663"; transcript_id "MSTRG.192663.1163"; exon_number "15";
chr6	StringTie	exon	31967715	31967862	1000	+	.	gene_id "MSTRG.192663"; transcript_id "MSTRG.192663.1163"; exon_number "16";
chr6	StringTie	exon	31967956	31968082	1000	+	.	gene_id "MSTRG.192663"; transcript_id "MSTRG.192663.1163"; exon_number "17";
chr6	StringTie	exon	31968328	31968538	1000	+	.	gene_id "MSTRG.192663"; transcript_id "MSTRG.192663.1163"; exon_number "18";
chr6	StringTie	exon	31968686	31968796	1000	+	.	gene_id "MSTRG.192663"; transcript_id "MSTRG.192663.1163"; exon_number "19";
chr6	StringTie	exon	31968871	31969180	1000	+	.	gene_id "MSTRG.192663"; transcript_id "MSTRG.192663.1163"; exon_number "20";
chr6	StringTie	exon	31969280	31969420	1000	+	.	gene_id "MSTRG.192663"; transcript_id "MSTRG.192663.1163"; exon_number "21";
chr6	StringTie	exon	31969492	31969809	1000	+	.	gene_id "MSTRG.192663"; transcript_id "MSTRG.192663.1163"; exon_number "22";
chr6	StringTie	transcript	31961041	31969810	1000	+	.	gene_id "MSTRG.192663"; transcript_id "MSTRG.192663.1164";
chr6	StringTie	exon	31961041	31961094	1000	+	.	gene_id "MSTRG.192663"; transcript_id "MSTRG.192663.1164"; exon_number "1";
chr6	StringTie	exon	31961196	31961386	1000	+	.	gene_id "MSTRG.192663"; transcript_id "MSTRG.192663.1164"; exon_number "2";
chr6	StringTie	exon	31961547	31961675	1000	+	.	gene_id "MSTRG.192663"; transcript_id "MSTRG.192663.1164"; exon_number "3";
chr6	StringTie	exon	31961909	31962054	1000	+	.	gene_id "MSTRG.192663"; transcript_id "MSTRG.192663.1164"; exon_number "4";
chr6	StringTie	exon	31962439	31962585	1000	+	.	gene_id "MSTRG.192663"; transcript_id "MSTRG.192663.1164"; exon_number "5";
chr6	StringTie	exon	31962714	31962798	1000	+	.	gene_id "MSTRG.192663"; transcript_id "MSTRG.192663.1164"; exon_number "6";
chr6	StringTie	exon	31962985	31963091	1000	+	.	gene_id "MSTRG.192663"; transcript_id "MSTRG.192663.1164"; exon_number "7";
chr6	StringTie	exon	31963413	31963559	1000	+	.	gene_id "MSTRG.192663"; transcript_id "MSTRG.192663.1164"; exon_number "8";
chr6	StringTie	exon	31963637	31963733	1000	+	.	gene_id "MSTRG.192663"; transcript_id "MSTRG.192663.1164"; exon_number "9";
chr6	StringTie	exon	31963913	31964125	1000	+	.	gene_id "MSTRG.192663"; transcript_id "MSTRG.192663.1164"; exon_number "10";
chr6	StringTie	exon	31964232	31964342	1000	+	.	gene_id "MSTRG.192663"; transcript_id "MSTRG.192663.1164"; exon_number "11";
chr6	StringTie	exon	31965783	31966013	1000	+	.	gene_id "MSTRG.192663"; transcript_id "MSTRG.192663.1164"; exon_number "12";
chr6	StringTie	exon	31966709	31966846	1000	+	.	gene_id "MSTRG.192663"; transcript_id "MSTRG.192663.1164"; exon_number "13";
chr6	StringTie	exon	31967004	31967141	1000	+	.	gene_id "MSTRG.192663"; transcript_id "MSTRG.192663.1164"; exon_number "14";
chr6	StringTie	exon	31967273	31967377	1000	+	.	gene_id "MSTRG.192663"; transcript_id "MSTRG.192663.1164"; exon_number "15";
chr6	StringTie	exon	31967715	31967862	1000	+	.	gene_id "MSTRG.192663"; transcript_id "MSTRG.192663.1164"; exon_number "16";
chr6	StringTie	exon	31967956	31968017	1000	+	.	gene_id "MSTRG.192663"; transcript_id "MSTRG.192663.1164"; exon_number "17";
chr6	StringTie	exon	31968348	31968538	1000	+	.	gene_id "MSTRG.192663"; transcript_id "MSTRG.192663.1164"; exon_number "18";
chr6	StringTie	exon	31968686	31968796	1000	+	.	gene_id "MSTRG.192663"; transcript_id "MSTRG.192663.1164"; exon_number "19";
chr6	StringTie	exon	31968871	31969089	1000	+	.	gene_id "MSTRG.192663"; transcript_id "MSTRG.192663.1164"; exon_number "20";
chr6	StringTie	exon	31969280	31969420	1000	+	.	gene_id "MSTRG.192663"; transcript_id "MSTRG.192663.1164"; exon_number "21";
chr6	StringTie	exon	31969515	31969810	1000	+	.	gene_id "MSTRG.192663"; transcript_id "MSTRG.192663.1164"; exon_number "22";
chr6	StringTie	transcript	31961041	31969848	1000	+	.	gene_id "MSTRG.192663"; transcript_id "MSTRG.192663.1165";
chr6	StringTie	exon	31961041	31961094	1000	+	.	gene_id "MSTRG.192663"; transcript_id "MSTRG.192663.1165"; exon_number "1";
chr6	StringTie	exon	31961196	31961386	1000	+	.	gene_id "MSTRG.192663"; transcript_id "MSTRG.192663.1165"; exon_number "2";
chr6	StringTie	exon	31961547	31961675	1000	+	.	gene_id "MSTRG.192663"; transcript_id "MSTRG.192663.1165"; exon_number "3";
chr6	StringTie	exon	31961909	31962054	1000	+	.	gene_id "MSTRG.192663"; transcript_id "MSTRG.192663.1165"; exon_number "4";
chr6	StringTie	exon	31962439	31962585	1000	+	.	gene_id "MSTRG.192663"; transcript_id "MSTRG.192663.1165"; exon_number "5";
chr6	StringTie	exon	31962714	31962798	1000	+	.	gene_id "MSTRG.192663"; transcript_id "MSTRG.192663.1165"; exon_number "6";
chr6	StringTie	exon	31962985	31963091	1000	+	.	gene_id "MSTRG.192663"; transcript_id "MSTRG.192663.1165"; exon_number "7";
chr6	StringTie	exon	31963413	31963559	1000	+	.	gene_id "MSTRG.192663"; transcript_id "MSTRG.192663.1165"; exon_number "8";
chr6	StringTie	exon	31963637	31963733	1000	+	.	gene_id "MSTRG.192663"; transcript_id "MSTRG.192663.1165"; exon_number "9";
chr6	StringTie	exon	31963913	31964125	1000	+	.	gene_id "MSTRG.192663"; transcript_id "MSTRG.192663.1165"; exon_number "10";
chr6	StringTie	exon	31964232	31964342	1000	+	.	gene_id "MSTRG.192663"; transcript_id "MSTRG.192663.1165"; exon_number "11";
chr6	StringTie	exon	31965783	31966013	1000	+	.	gene_id "MSTRG.192663"; transcript_id "MSTRG.192663.1165"; exon_number "12";
chr6	StringTie	exon	31966709	31966846	1000	+	.	gene_id "MSTRG.192663"; transcript_id "MSTRG.192663.1165"; exon_number "13";
chr6	StringTie	exon	31967016	31967141	1000	+	.	gene_id "MSTRG.192663"; transcript_id "MSTRG.192663.1165"; exon_number "14";
chr6	StringTie	exon	31967273	31967377	1000	+	.	gene_id "MSTRG.192663"; transcript_id "MSTRG.192663.1165"; exon_number "15";
chr6	StringTie	exon	31967715	31967862	1000	+	.	gene_id "MSTRG.192663"; transcript_id "MSTRG.192663.1165"; exon_number "16";
chr6	StringTie	exon	31967956	31968082	1000	+	.	gene_id "MSTRG.192663"; transcript_id "MSTRG.192663.1165"; exon_number "17";
chr6	StringTie	exon	31968348	31968538	1000	+	.	gene_id "MSTRG.192663"; transcript_id "MSTRG.192663.1165"; exon_number "18";
chr6	StringTie	exon	31968686	31968796	1000	+	.	gene_id "MSTRG.192663"; transcript_id "MSTRG.192663.1165"; exon_number "19";
chr6	StringTie	exon	31968871	31969089	1000	+	.	gene_id "MSTRG.192663"; transcript_id "MSTRG.192663.1165"; exon_number "20";
chr6	StringTie	exon	31969280	31969420	1000	+	.	gene_id "MSTRG.192663"; transcript_id "MSTRG.192663.1165"; exon_number "21";
chr6	StringTie	exon	31969515	31969848	1000	+	.	gene_id "MSTRG.192663"; transcript_id "MSTRG.192663.1165"; exon_number "22";
chr6	StringTie	transcript	31961167	31981446	1000	+	.	gene_id "MSTRG.192663"; transcript_id "MSTRG.192663.1166";
chr6	StringTie	exon	31961167	31961386	1000	+	.	gene_id "MSTRG.192663"; transcript_id "MSTRG.192663.1166"; exon_number "1";
chr6	StringTie	exon	31961547	31961675	1000	+	.	gene_id "MSTRG.192663"; transcript_id "MSTRG.192663.1166"; exon_number "2";
chr6	StringTie	exon	31961909	31962054	1000	+	.	gene_id "MSTRG.192663"; transcript_id "MSTRG.192663.1166"; exon_number "3";
chr6	StringTie	exon	31962439	31962585	1000	+	.	gene_id "MSTRG.192663"; transcript_id "MSTRG.192663.1166"; exon_number "4";
chr6	StringTie	exon	31962714	31962798	1000	+	.	gene_id "MSTRG.192663"; transcript_id "MSTRG.192663.1166"; exon_number "5";
chr6	StringTie	exon	31962985	31963091	1000	+	.	gene_id "MSTRG.192663"; transcript_id "MSTRG.192663.1166"; exon_number "6";
chr6	StringTie	exon	31963413	31963559	1000	+	.	gene_id "MSTRG.192663"; transcript_id "MSTRG.192663.1166"; exon_number "7";
chr6	StringTie	exon	31963637	31963733	1000	+	.	gene_id "MSTRG.192663"; transcript_id "MSTRG.192663.1166"; exon_number "8";
chr6	StringTie	exon	31963913	31964125	1000	+	.	gene_id "MSTRG.192663"; transcript_id "MSTRG.192663.1166"; exon_number "9";
chr6	StringTie	exon	31964232	31964342	1000	+	.	gene_id "MSTRG.192663"; transcript_id "MSTRG.192663.1166"; exon_number "10";
chr6	StringTie	exon	31965783	31966013	1000	+	.	gene_id "MSTRG.192663"; transcript_id "MSTRG.192663.1166"; exon_number "11";
chr6	StringTie	exon	31966709	31966846	1000	+	.	gene_id "MSTRG.192663"; transcript_id "MSTRG.192663.1166"; exon_number "12";
chr6	StringTie	exon	31967004	31967141	1000	+	.	gene_id "MSTRG.192663"; transcript_id "MSTRG.192663.1166"; exon_number "13";
chr6	StringTie	exon	31967273	31967377	1000	+	.	gene_id "MSTRG.192663"; transcript_id "MSTRG.192663.1166"; exon_number "14";
chr6	StringTie	exon	31967715	31967862	1000	+	.	gene_id "MSTRG.192663"; transcript_id "MSTRG.192663.1166"; exon_number "15";
chr6	StringTie	exon	31967956	31968082	1000	+	.	gene_id "MSTRG.192663"; transcript_id "MSTRG.192663.1166"; exon_number "16";
chr6	StringTie	exon	31968348	31968538	1000	+	.	gene_id "MSTRG.192663"; transcript_id "MSTRG.192663.1166"; exon_number "17";
chr6	StringTie	exon	31968636	31968796	1000	+	.	gene_id "MSTRG.192663"; transcript_id "MSTRG.192663.1166"; exon_number "18";
chr6	StringTie	exon	31968871	31969089	1000	+	.	gene_id "MSTRG.192663"; transcript_id "MSTRG.192663.1166"; exon_number "19";
chr6	StringTie	exon	31969280	31969420	1000	+	.	gene_id "MSTRG.192663"; transcript_id "MSTRG.192663.1166"; exon_number "20";
chr6	StringTie	exon	31969492	31969724	1000	+	.	gene_id "MSTRG.192663"; transcript_id "MSTRG.192663.1166"; exon_number "21";
chr6	StringTie	exon	31971869	31972511	1000	+	.	gene_id "MSTRG.192663"; transcript_id "MSTRG.192663.1166"; exon_number "22";
chr6	StringTie	exon	31972621	31972757	1000	+	.	gene_id "MSTRG.192663"; transcript_id "MSTRG.192663.1166"; exon_number "23";
chr6	StringTie	exon	31978903	31978998	1000	+	.	gene_id "MSTRG.192663"; transcript_id "MSTRG.192663.1166"; exon_number "24";
chr6	StringTie	exon	31979414	31979553	1000	+	.	gene_id "MSTRG.192663"; transcript_id "MSTRG.192663.1166"; exon_number "25";
chr6	StringTie	exon	31980451	31980548	1000	+	.	gene_id "MSTRG.192663"; transcript_id "MSTRG.192663.1166"; exon_number "26";
chr6	StringTie	exon	31980654	31980801	1000	+	.	gene_id "MSTRG.192663"; transcript_id "MSTRG.192663.1166"; exon_number "27";
chr6	StringTie	exon	31981004	31981446	1000	+	.	gene_id "MSTRG.192663"; transcript_id "MSTRG.192663.1166"; exon_number "28";
chr6	StringTie	transcript	31961196	31969798	1000	+	.	gene_id "MSTRG.192663"; transcript_id "MSTRG.192663.1167";
chr6	StringTie	exon	31961196	31961386	1000	+	.	gene_id "MSTRG.192663"; transcript_id "MSTRG.192663.1167"; exon_number "1";
chr6	StringTie	exon	31961547	31961675	1000	+	.	gene_id "MSTRG.192663"; transcript_id "MSTRG.192663.1167"; exon_number "2";
chr6	StringTie	exon	31961909	31962054	1000	+	.	gene_id "MSTRG.192663"; transcript_id "MSTRG.192663.1167"; exon_number "3";
chr6	StringTie	exon	31962439	31962585	1000	+	.	gene_id "MSTRG.192663"; transcript_id "MSTRG.192663.1167"; exon_number "4";
chr6	StringTie	exon	31962714	31962798	1000	+	.	gene_id "MSTRG.192663"; transcript_id "MSTRG.192663.1167"; exon_number "5";
chr6	StringTie	exon	31962985	31963091	1000	+	.	gene_id "MSTRG.192663"; transcript_id "MSTRG.192663.1167"; exon_number "6";
chr6	StringTie	exon	31963413	31963559	1000	+	.	gene_id "MSTRG.192663"; transcript_id "MSTRG.192663.1167"; exon_number "7";
chr6	StringTie	exon	31963637	31963733	1000	+	.	gene_id "MSTRG.192663"; transcript_id "MSTRG.192663.1167"; exon_number "8";
chr6	StringTie	exon	31963913	31964125	1000	+	.	gene_id "MSTRG.192663"; transcript_id "MSTRG.192663.1167"; exon_number "9";
chr6	StringTie	exon	31964232	31964342	1000	+	.	gene_id "MSTRG.192663"; transcript_id "MSTRG.192663.1167"; exon_number "10";
chr6	StringTie	exon	31965783	31966013	1000	+	.	gene_id "MSTRG.192663"; transcript_id "MSTRG.192663.1167"; exon_number "11";
chr6	StringTie	exon	31966709	31966846	1000	+	.	gene_id "MSTRG.192663"; transcript_id "MSTRG.192663.1167"; exon_number "12";
chr6	StringTie	exon	31967004	31967141	1000	+	.	gene_id "MSTRG.192663"; transcript_id "MSTRG.192663.1167"; exon_number "13";
chr6	StringTie	exon	31967273	31967377	1000	+	.	gene_id "MSTRG.192663"; transcript_id "MSTRG.192663.1167"; exon_number "14";
chr6	StringTie	exon	31967715	31967862	1000	+	.	gene_id "MSTRG.192663"; transcript_id "MSTRG.192663.1167"; exon_number "15";
chr6	StringTie	exon	31967956	31968026	1000	+	.	gene_id "MSTRG.192663"; transcript_id "MSTRG.192663.1167"; exon_number "16";
chr6	StringTie	exon	31968332	31968538	1000	+	.	gene_id "MSTRG.192663"; transcript_id "MSTRG.192663.1167"; exon_number "17";
chr6	StringTie	exon	31968686	31968796	1000	+	.	gene_id "MSTRG.192663"; transcript_id "MSTRG.192663.1167"; exon_number "18";
chr6	StringTie	exon	31968871	31969798	1000	+	.	gene_id "MSTRG.192663"; transcript_id "MSTRG.192663.1167"; exon_number "19";
chr6	StringTie	transcript	31961196	31969776	1000	+	.	gene_id "MSTRG.192663"; transcript_id "MSTRG.192663.1168";
chr6	StringTie	exon	31961196	31961386	1000	+	.	gene_id "MSTRG.192663"; transcript_id "MSTRG.192663.1168"; exon_number "1";
chr6	StringTie	exon	31961547	31961675	1000	+	.	gene_id "MSTRG.192663"; transcript_id "MSTRG.192663.1168"; exon_number "2";
chr6	StringTie	exon	31961909	31962054	1000	+	.	gene_id "MSTRG.192663"; transcript_id "MSTRG.192663.1168"; exon_number "3";
chr6	StringTie	exon	31962439	31962585	1000	+	.	gene_id "MSTRG.192663"; transcript_id "MSTRG.192663.1168"; exon_number "4";
chr6	StringTie	exon	31962714	31962798	1000	+	.	gene_id "MSTRG.192663"; transcript_id "MSTRG.192663.1168"; exon_number "5";
chr6	StringTie	exon	31962985	31963091	1000	+	.	gene_id "MSTRG.192663"; transcript_id "MSTRG.192663.1168"; exon_number "6";
chr6	StringTie	exon	31963413	31963559	1000	+	.	gene_id "MSTRG.192663"; transcript_id "MSTRG.192663.1168"; exon_number "7";
chr6	StringTie	exon	31963637	31963733	1000	+	.	gene_id "MSTRG.192663"; transcript_id "MSTRG.192663.1168"; exon_number "8";
chr6	StringTie	exon	31963913	31964125	1000	+	.	gene_id "MSTRG.192663"; transcript_id "MSTRG.192663.1168"; exon_number "9";
chr6	StringTie	exon	31964232	31964342	1000	+	.	gene_id "MSTRG.192663"; transcript_id "MSTRG.192663.1168"; exon_number "10";
chr6	StringTie	exon	31965783	31966013	1000	+	.	gene_id "MSTRG.192663"; transcript_id "MSTRG.192663.1168"; exon_number "11";
chr6	StringTie	exon	31966709	31966846	1000	+	.	gene_id "MSTRG.192663"; transcript_id "MSTRG.192663.1168"; exon_number "12";
chr6	StringTie	exon	31967004	31967141	1000	+	.	gene_id "MSTRG.192663"; transcript_id "MSTRG.192663.1168"; exon_number "13";
chr6	StringTie	exon	31967273	31967377	1000	+	.	gene_id "MSTRG.192663"; transcript_id "MSTRG.192663.1168"; exon_number "14";
chr6	StringTie	exon	31967715	31967862	1000	+	.	gene_id "MSTRG.192663"; transcript_id "MSTRG.192663.1168"; exon_number "15";
chr6	StringTie	exon	31967956	31968082	1000	+	.	gene_id "MSTRG.192663"; transcript_id "MSTRG.192663.1168"; exon_number "16";
chr6	StringTie	exon	31968328	31968538	1000	+	.	gene_id "MSTRG.192663"; transcript_id "MSTRG.192663.1168"; exon_number "17";
chr6	StringTie	exon	31968623	31968777	1000	+	.	gene_id "MSTRG.192663"; transcript_id "MSTRG.192663.1168"; exon_number "18";
chr6	StringTie	exon	31968871	31969089	1000	+	.	gene_id "MSTRG.192663"; transcript_id "MSTRG.192663.1168"; exon_number "19";
chr6	StringTie	exon	31969280	31969776	1000	+	.	gene_id "MSTRG.192663"; transcript_id "MSTRG.192663.1168"; exon_number "20";
chr6	StringTie	transcript	31961196	31969858	1000	+	.	gene_id "MSTRG.192663"; transcript_id "MSTRG.192663.1169";
chr6	StringTie	exon	31961196	31961386	1000	+	.	gene_id "MSTRG.192663"; transcript_id "MSTRG.192663.1169"; exon_number "1";
chr6	StringTie	exon	31961547	31961675	1000	+	.	gene_id "MSTRG.192663"; transcript_id "MSTRG.192663.1169"; exon_number "2";
chr6	StringTie	exon	31961909	31962054	1000	+	.	gene_id "MSTRG.192663"; transcript_id "MSTRG.192663.1169"; exon_number "3";
chr6	StringTie	exon	31962439	31962585	1000	+	.	gene_id "MSTRG.192663"; transcript_id "MSTRG.192663.1169"; exon_number "4";
chr6	StringTie	exon	31962714	31962798	1000	+	.	gene_id "MSTRG.192663"; transcript_id "MSTRG.192663.1169"; exon_number "5";
chr6	StringTie	exon	31962985	31963091	1000	+	.	gene_id "MSTRG.192663"; transcript_id "MSTRG.192663.1169"; exon_number "6";
chr6	StringTie	exon	31963413	31963559	1000	+	.	gene_id "MSTRG.192663"; transcript_id "MSTRG.192663.1169"; exon_number "7";
chr6	StringTie	exon	31963637	31963733	1000	+	.	gene_id "MSTRG.192663"; transcript_id "MSTRG.192663.1169"; exon_number "8";
chr6	StringTie	exon	31963913	31964125	1000	+	.	gene_id "MSTRG.192663"; transcript_id "MSTRG.192663.1169"; exon_number "9";
chr6	StringTie	exon	31964232	31964342	1000	+	.	gene_id "MSTRG.192663"; transcript_id "MSTRG.192663.1169"; exon_number "10";
chr6	StringTie	exon	31965783	31966013	1000	+	.	gene_id "MSTRG.192663"; transcript_id "MSTRG.192663.1169"; exon_number "11";
chr6	StringTie	exon	31966709	31966846	1000	+	.	gene_id "MSTRG.192663"; transcript_id "MSTRG.192663.1169"; exon_number "12";
chr6	StringTie	exon	31967004	31967141	1000	+	.	gene_id "MSTRG.192663"; transcript_id "MSTRG.192663.1169"; exon_number "13";
chr6	StringTie	exon	31967273	31967377	1000	+	.	gene_id "MSTRG.192663"; transcript_id "MSTRG.192663.1169"; exon_number "14";
chr6	StringTie	exon	31967715	31967862	1000	+	.	gene_id "MSTRG.192663"; transcript_id "MSTRG.192663.1169"; exon_number "15";
chr6	StringTie	exon	31967956	31968082	1000	+	.	gene_id "MSTRG.192663"; transcript_id "MSTRG.192663.1169"; exon_number "16";
chr6	StringTie	exon	31968348	31968538	1000	+	.	gene_id "MSTRG.192663"; transcript_id "MSTRG.192663.1169"; exon_number "17";
chr6	StringTie	exon	31968623	31968796	1000	+	.	gene_id "MSTRG.192663"; transcript_id "MSTRG.192663.1169"; exon_number "18";
chr6	StringTie	exon	31968871	31969089	1000	+	.	gene_id "MSTRG.192663"; transcript_id "MSTRG.192663.1169"; exon_number "19";
chr6	StringTie	exon	31969280	31969420	1000	+	.	gene_id "MSTRG.192663"; transcript_id "MSTRG.192663.1169"; exon_number "20";
chr6	StringTie	exon	31969515	31969858	1000	+	.	gene_id "MSTRG.192663"; transcript_id "MSTRG.192663.1169"; exon_number "21";
chr6	StringTie	transcript	31815406	31830297	1000	+	.	gene_id "MSTRG.192663"; transcript_id "MSTRG.192663.117";
chr6	StringTie	exon	31815406	31816224	1000	+	.	gene_id "MSTRG.192663"; transcript_id "MSTRG.192663.117"; exon_number "1";
chr6	StringTie	exon	31828281	31830297	1000	+	.	gene_id "MSTRG.192663"; transcript_id "MSTRG.192663.117"; exon_number "2";
chr6	StringTie	transcript	31961196	31969808	1000	+	.	gene_id "MSTRG.192663"; transcript_id "MSTRG.192663.1170";
chr6	StringTie	exon	31961196	31961386	1000	+	.	gene_id "MSTRG.192663"; transcript_id "MSTRG.192663.1170"; exon_number "1";
chr6	StringTie	exon	31961547	31961675	1000	+	.	gene_id "MSTRG.192663"; transcript_id "MSTRG.192663.1170"; exon_number "2";
chr6	StringTie	exon	31961909	31962054	1000	+	.	gene_id "MSTRG.192663"; transcript_id "MSTRG.192663.1170"; exon_number "3";
chr6	StringTie	exon	31962439	31962585	1000	+	.	gene_id "MSTRG.192663"; transcript_id "MSTRG.192663.1170"; exon_number "4";
chr6	StringTie	exon	31962714	31962798	1000	+	.	gene_id "MSTRG.192663"; transcript_id "MSTRG.192663.1170"; exon_number "5";
chr6	StringTie	exon	31962985	31963091	1000	+	.	gene_id "MSTRG.192663"; transcript_id "MSTRG.192663.1170"; exon_number "6";
chr6	StringTie	exon	31963413	31963559	1000	+	.	gene_id "MSTRG.192663"; transcript_id "MSTRG.192663.1170"; exon_number "7";
chr6	StringTie	exon	31963637	31963733	1000	+	.	gene_id "MSTRG.192663"; transcript_id "MSTRG.192663.1170"; exon_number "8";
chr6	StringTie	exon	31963913	31964129	1000	+	.	gene_id "MSTRG.192663"; transcript_id "MSTRG.192663.1170"; exon_number "9";
chr6	StringTie	exon	31964232	31964342	1000	+	.	gene_id "MSTRG.192663"; transcript_id "MSTRG.192663.1170"; exon_number "10";
chr6	StringTie	exon	31965783	31966013	1000	+	.	gene_id "MSTRG.192663"; transcript_id "MSTRG.192663.1170"; exon_number "11";
chr6	StringTie	exon	31966709	31966846	1000	+	.	gene_id "MSTRG.192663"; transcript_id "MSTRG.192663.1170"; exon_number "12";
chr6	StringTie	exon	31967004	31967141	1000	+	.	gene_id "MSTRG.192663"; transcript_id "MSTRG.192663.1170"; exon_number "13";
chr6	StringTie	exon	31967273	31967377	1000	+	.	gene_id "MSTRG.192663"; transcript_id "MSTRG.192663.1170"; exon_number "14";
chr6	StringTie	exon	31967715	31967862	1000	+	.	gene_id "MSTRG.192663"; transcript_id "MSTRG.192663.1170"; exon_number "15";
chr6	StringTie	exon	31967956	31968082	1000	+	.	gene_id "MSTRG.192663"; transcript_id "MSTRG.192663.1170"; exon_number "16";
chr6	StringTie	exon	31968348	31968538	1000	+	.	gene_id "MSTRG.192663"; transcript_id "MSTRG.192663.1170"; exon_number "17";
chr6	StringTie	exon	31968686	31968796	1000	+	.	gene_id "MSTRG.192663"; transcript_id "MSTRG.192663.1170"; exon_number "18";
chr6	StringTie	exon	31968871	31969089	1000	+	.	gene_id "MSTRG.192663"; transcript_id "MSTRG.192663.1170"; exon_number "19";
chr6	StringTie	exon	31969280	31969420	1000	+	.	gene_id "MSTRG.192663"; transcript_id "MSTRG.192663.1170"; exon_number "20";
chr6	StringTie	exon	31969492	31969808	1000	+	.	gene_id "MSTRG.192663"; transcript_id "MSTRG.192663.1170"; exon_number "21";
chr6	StringTie	transcript	31961196	31969804	1000	+	.	gene_id "MSTRG.192663"; transcript_id "MSTRG.192663.1171";
chr6	StringTie	exon	31961196	31961386	1000	+	.	gene_id "MSTRG.192663"; transcript_id "MSTRG.192663.1171"; exon_number "1";
chr6	StringTie	exon	31961547	31961675	1000	+	.	gene_id "MSTRG.192663"; transcript_id "MSTRG.192663.1171"; exon_number "2";
chr6	StringTie	exon	31961909	31962054	1000	+	.	gene_id "MSTRG.192663"; transcript_id "MSTRG.192663.1171"; exon_number "3";
chr6	StringTie	exon	31962439	31962585	1000	+	.	gene_id "MSTRG.192663"; transcript_id "MSTRG.192663.1171"; exon_number "4";
chr6	StringTie	exon	31962714	31962798	1000	+	.	gene_id "MSTRG.192663"; transcript_id "MSTRG.192663.1171"; exon_number "5";
chr6	StringTie	exon	31962985	31963091	1000	+	.	gene_id "MSTRG.192663"; transcript_id "MSTRG.192663.1171"; exon_number "6";
chr6	StringTie	exon	31963413	31963559	1000	+	.	gene_id "MSTRG.192663"; transcript_id "MSTRG.192663.1171"; exon_number "7";
chr6	StringTie	exon	31963637	31963733	1000	+	.	gene_id "MSTRG.192663"; transcript_id "MSTRG.192663.1171"; exon_number "8";
chr6	StringTie	exon	31963913	31964125	1000	+	.	gene_id "MSTRG.192663"; transcript_id "MSTRG.192663.1171"; exon_number "9";
chr6	StringTie	exon	31964232	31964342	1000	+	.	gene_id "MSTRG.192663"; transcript_id "MSTRG.192663.1171"; exon_number "10";
chr6	StringTie	exon	31965783	31966013	1000	+	.	gene_id "MSTRG.192663"; transcript_id "MSTRG.192663.1171"; exon_number "11";
chr6	StringTie	exon	31966709	31966846	1000	+	.	gene_id "MSTRG.192663"; transcript_id "MSTRG.192663.1171"; exon_number "12";
chr6	StringTie	exon	31967004	31967141	1000	+	.	gene_id "MSTRG.192663"; transcript_id "MSTRG.192663.1171"; exon_number "13";
chr6	StringTie	exon	31967273	31967377	1000	+	.	gene_id "MSTRG.192663"; transcript_id "MSTRG.192663.1171"; exon_number "14";
chr6	StringTie	exon	31967715	31967862	1000	+	.	gene_id "MSTRG.192663"; transcript_id "MSTRG.192663.1171"; exon_number "15";
chr6	StringTie	exon	31967956	31968082	1000	+	.	gene_id "MSTRG.192663"; transcript_id "MSTRG.192663.1171"; exon_number "16";
chr6	StringTie	exon	31968328	31968538	1000	+	.	gene_id "MSTRG.192663"; transcript_id "MSTRG.192663.1171"; exon_number "17";
chr6	StringTie	exon	31968623	31968796	1000	+	.	gene_id "MSTRG.192663"; transcript_id "MSTRG.192663.1171"; exon_number "18";
chr6	StringTie	exon	31968871	31969089	1000	+	.	gene_id "MSTRG.192663"; transcript_id "MSTRG.192663.1171"; exon_number "19";
chr6	StringTie	exon	31969280	31969420	1000	+	.	gene_id "MSTRG.192663"; transcript_id "MSTRG.192663.1171"; exon_number "20";
chr6	StringTie	exon	31969492	31969804	1000	+	.	gene_id "MSTRG.192663"; transcript_id "MSTRG.192663.1171"; exon_number "21";
chr6	StringTie	transcript	31961196	31969811	1000	+	.	gene_id "MSTRG.192663"; transcript_id "MSTRG.192663.1172";
chr6	StringTie	exon	31961196	31961386	1000	+	.	gene_id "MSTRG.192663"; transcript_id "MSTRG.192663.1172"; exon_number "1";
chr6	StringTie	exon	31961547	31961675	1000	+	.	gene_id "MSTRG.192663"; transcript_id "MSTRG.192663.1172"; exon_number "2";
chr6	StringTie	exon	31961909	31962054	1000	+	.	gene_id "MSTRG.192663"; transcript_id "MSTRG.192663.1172"; exon_number "3";
chr6	StringTie	exon	31962439	31962585	1000	+	.	gene_id "MSTRG.192663"; transcript_id "MSTRG.192663.1172"; exon_number "4";
chr6	StringTie	exon	31962714	31962798	1000	+	.	gene_id "MSTRG.192663"; transcript_id "MSTRG.192663.1172"; exon_number "5";
chr6	StringTie	exon	31962985	31963091	1000	+	.	gene_id "MSTRG.192663"; transcript_id "MSTRG.192663.1172"; exon_number "6";
chr6	StringTie	exon	31963413	31963559	1000	+	.	gene_id "MSTRG.192663"; transcript_id "MSTRG.192663.1172"; exon_number "7";
chr6	StringTie	exon	31963637	31963733	1000	+	.	gene_id "MSTRG.192663"; transcript_id "MSTRG.192663.1172"; exon_number "8";
chr6	StringTie	exon	31963913	31964125	1000	+	.	gene_id "MSTRG.192663"; transcript_id "MSTRG.192663.1172"; exon_number "9";
chr6	StringTie	exon	31964232	31964342	1000	+	.	gene_id "MSTRG.192663"; transcript_id "MSTRG.192663.1172"; exon_number "10";
chr6	StringTie	exon	31965783	31966013	1000	+	.	gene_id "MSTRG.192663"; transcript_id "MSTRG.192663.1172"; exon_number "11";
chr6	StringTie	exon	31966709	31966846	1000	+	.	gene_id "MSTRG.192663"; transcript_id "MSTRG.192663.1172"; exon_number "12";
chr6	StringTie	exon	31967004	31967141	1000	+	.	gene_id "MSTRG.192663"; transcript_id "MSTRG.192663.1172"; exon_number "13";
chr6	StringTie	exon	31967273	31967377	1000	+	.	gene_id "MSTRG.192663"; transcript_id "MSTRG.192663.1172"; exon_number "14";
chr6	StringTie	exon	31967715	31967862	1000	+	.	gene_id "MSTRG.192663"; transcript_id "MSTRG.192663.1172"; exon_number "15";
chr6	StringTie	exon	31967956	31968129	1000	+	.	gene_id "MSTRG.192663"; transcript_id "MSTRG.192663.1172"; exon_number "16";
chr6	StringTie	exon	31968348	31968538	1000	+	.	gene_id "MSTRG.192663"; transcript_id "MSTRG.192663.1172"; exon_number "17";
chr6	StringTie	exon	31968686	31968796	1000	+	.	gene_id "MSTRG.192663"; transcript_id "MSTRG.192663.1172"; exon_number "18";
chr6	StringTie	exon	31968871	31969180	1000	+	.	gene_id "MSTRG.192663"; transcript_id "MSTRG.192663.1172"; exon_number "19";
chr6	StringTie	exon	31969280	31969420	1000	+	.	gene_id "MSTRG.192663"; transcript_id "MSTRG.192663.1172"; exon_number "20";
chr6	StringTie	exon	31969492	31969811	1000	+	.	gene_id "MSTRG.192663"; transcript_id "MSTRG.192663.1172"; exon_number "21";
chr6	StringTie	transcript	31961196	31969809	1000	+	.	gene_id "MSTRG.192663"; transcript_id "MSTRG.192663.1173";
chr6	StringTie	exon	31961196	31961386	1000	+	.	gene_id "MSTRG.192663"; transcript_id "MSTRG.192663.1173"; exon_number "1";
chr6	StringTie	exon	31961547	31961675	1000	+	.	gene_id "MSTRG.192663"; transcript_id "MSTRG.192663.1173"; exon_number "2";
chr6	StringTie	exon	31961909	31962054	1000	+	.	gene_id "MSTRG.192663"; transcript_id "MSTRG.192663.1173"; exon_number "3";
chr6	StringTie	exon	31962439	31962585	1000	+	.	gene_id "MSTRG.192663"; transcript_id "MSTRG.192663.1173"; exon_number "4";
chr6	StringTie	exon	31962714	31962798	1000	+	.	gene_id "MSTRG.192663"; transcript_id "MSTRG.192663.1173"; exon_number "5";
chr6	StringTie	exon	31962985	31963091	1000	+	.	gene_id "MSTRG.192663"; transcript_id "MSTRG.192663.1173"; exon_number "6";
chr6	StringTie	exon	31963413	31963559	1000	+	.	gene_id "MSTRG.192663"; transcript_id "MSTRG.192663.1173"; exon_number "7";
chr6	StringTie	exon	31963637	31963733	1000	+	.	gene_id "MSTRG.192663"; transcript_id "MSTRG.192663.1173"; exon_number "8";
chr6	StringTie	exon	31963913	31964125	1000	+	.	gene_id "MSTRG.192663"; transcript_id "MSTRG.192663.1173"; exon_number "9";
chr6	StringTie	exon	31964232	31964342	1000	+	.	gene_id "MSTRG.192663"; transcript_id "MSTRG.192663.1173"; exon_number "10";
chr6	StringTie	exon	31965783	31966013	1000	+	.	gene_id "MSTRG.192663"; transcript_id "MSTRG.192663.1173"; exon_number "11";
chr6	StringTie	exon	31966715	31966846	1000	+	.	gene_id "MSTRG.192663"; transcript_id "MSTRG.192663.1173"; exon_number "12";
chr6	StringTie	exon	31967004	31967141	1000	+	.	gene_id "MSTRG.192663"; transcript_id "MSTRG.192663.1173"; exon_number "13";
chr6	StringTie	exon	31967273	31967377	1000	+	.	gene_id "MSTRG.192663"; transcript_id "MSTRG.192663.1173"; exon_number "14";
chr6	StringTie	exon	31967715	31967862	1000	+	.	gene_id "MSTRG.192663"; transcript_id "MSTRG.192663.1173"; exon_number "15";
chr6	StringTie	exon	31967956	31968082	1000	+	.	gene_id "MSTRG.192663"; transcript_id "MSTRG.192663.1173"; exon_number "16";
chr6	StringTie	exon	31968328	31968538	1000	+	.	gene_id "MSTRG.192663"; transcript_id "MSTRG.192663.1173"; exon_number "17";
chr6	StringTie	exon	31968686	31968796	1000	+	.	gene_id "MSTRG.192663"; transcript_id "MSTRG.192663.1173"; exon_number "18";
chr6	StringTie	exon	31968871	31969089	1000	+	.	gene_id "MSTRG.192663"; transcript_id "MSTRG.192663.1173"; exon_number "19";
chr6	StringTie	exon	31969280	31969420	1000	+	.	gene_id "MSTRG.192663"; transcript_id "MSTRG.192663.1173"; exon_number "20";
chr6	StringTie	exon	31969515	31969809	1000	+	.	gene_id "MSTRG.192663"; transcript_id "MSTRG.192663.1173"; exon_number "21";
chr6	StringTie	transcript	31961341	31969811	1000	+	.	gene_id "MSTRG.192663"; transcript_id "MSTRG.192663.1174";
chr6	StringTie	exon	31961341	31961386	1000	+	.	gene_id "MSTRG.192663"; transcript_id "MSTRG.192663.1174"; exon_number "1";
chr6	StringTie	exon	31961547	31961675	1000	+	.	gene_id "MSTRG.192663"; transcript_id "MSTRG.192663.1174"; exon_number "2";
chr6	StringTie	exon	31961936	31962054	1000	+	.	gene_id "MSTRG.192663"; transcript_id "MSTRG.192663.1174"; exon_number "3";
chr6	StringTie	exon	31962439	31962585	1000	+	.	gene_id "MSTRG.192663"; transcript_id "MSTRG.192663.1174"; exon_number "4";
chr6	StringTie	exon	31962714	31962798	1000	+	.	gene_id "MSTRG.192663"; transcript_id "MSTRG.192663.1174"; exon_number "5";
chr6	StringTie	exon	31962985	31963091	1000	+	.	gene_id "MSTRG.192663"; transcript_id "MSTRG.192663.1174"; exon_number "6";
chr6	StringTie	exon	31963413	31963559	1000	+	.	gene_id "MSTRG.192663"; transcript_id "MSTRG.192663.1174"; exon_number "7";
chr6	StringTie	exon	31963637	31963733	1000	+	.	gene_id "MSTRG.192663"; transcript_id "MSTRG.192663.1174"; exon_number "8";
chr6	StringTie	exon	31963913	31964125	1000	+	.	gene_id "MSTRG.192663"; transcript_id "MSTRG.192663.1174"; exon_number "9";
chr6	StringTie	exon	31964232	31964342	1000	+	.	gene_id "MSTRG.192663"; transcript_id "MSTRG.192663.1174"; exon_number "10";
chr6	StringTie	exon	31965783	31966013	1000	+	.	gene_id "MSTRG.192663"; transcript_id "MSTRG.192663.1174"; exon_number "11";
chr6	StringTie	exon	31966709	31966846	1000	+	.	gene_id "MSTRG.192663"; transcript_id "MSTRG.192663.1174"; exon_number "12";
chr6	StringTie	exon	31967004	31967141	1000	+	.	gene_id "MSTRG.192663"; transcript_id "MSTRG.192663.1174"; exon_number "13";
chr6	StringTie	exon	31967273	31967377	1000	+	.	gene_id "MSTRG.192663"; transcript_id "MSTRG.192663.1174"; exon_number "14";
chr6	StringTie	exon	31967715	31967862	1000	+	.	gene_id "MSTRG.192663"; transcript_id "MSTRG.192663.1174"; exon_number "15";
chr6	StringTie	exon	31967956	31968082	1000	+	.	gene_id "MSTRG.192663"; transcript_id "MSTRG.192663.1174"; exon_number "16";
chr6	StringTie	exon	31968328	31968538	1000	+	.	gene_id "MSTRG.192663"; transcript_id "MSTRG.192663.1174"; exon_number "17";
chr6	StringTie	exon	31968686	31968796	1000	+	.	gene_id "MSTRG.192663"; transcript_id "MSTRG.192663.1174"; exon_number "18";
chr6	StringTie	exon	31968871	31969180	1000	+	.	gene_id "MSTRG.192663"; transcript_id "MSTRG.192663.1174"; exon_number "19";
chr6	StringTie	exon	31969280	31969420	1000	+	.	gene_id "MSTRG.192663"; transcript_id "MSTRG.192663.1174"; exon_number "20";
chr6	StringTie	exon	31969515	31969811	1000	+	.	gene_id "MSTRG.192663"; transcript_id "MSTRG.192663.1174"; exon_number "21";
chr6	StringTie	transcript	31962301	31969798	1000	+	.	gene_id "MSTRG.192663"; transcript_id "MSTRG.192663.1176";
chr6	StringTie	exon	31962301	31962585	1000	+	.	gene_id "MSTRG.192663"; transcript_id "MSTRG.192663.1176"; exon_number "1";
chr6	StringTie	exon	31962714	31962798	1000	+	.	gene_id "MSTRG.192663"; transcript_id "MSTRG.192663.1176"; exon_number "2";
chr6	StringTie	exon	31962985	31963091	1000	+	.	gene_id "MSTRG.192663"; transcript_id "MSTRG.192663.1176"; exon_number "3";
chr6	StringTie	exon	31963413	31963559	1000	+	.	gene_id "MSTRG.192663"; transcript_id "MSTRG.192663.1176"; exon_number "4";
chr6	StringTie	exon	31963637	31963733	1000	+	.	gene_id "MSTRG.192663"; transcript_id "MSTRG.192663.1176"; exon_number "5";
chr6	StringTie	exon	31963913	31964125	1000	+	.	gene_id "MSTRG.192663"; transcript_id "MSTRG.192663.1176"; exon_number "6";
chr6	StringTie	exon	31964232	31964342	1000	+	.	gene_id "MSTRG.192663"; transcript_id "MSTRG.192663.1176"; exon_number "7";
chr6	StringTie	exon	31965783	31966013	1000	+	.	gene_id "MSTRG.192663"; transcript_id "MSTRG.192663.1176"; exon_number "8";
chr6	StringTie	exon	31966709	31966846	1000	+	.	gene_id "MSTRG.192663"; transcript_id "MSTRG.192663.1176"; exon_number "9";
chr6	StringTie	exon	31967004	31967141	1000	+	.	gene_id "MSTRG.192663"; transcript_id "MSTRG.192663.1176"; exon_number "10";
chr6	StringTie	exon	31967273	31967377	1000	+	.	gene_id "MSTRG.192663"; transcript_id "MSTRG.192663.1176"; exon_number "11";
chr6	StringTie	exon	31967715	31967862	1000	+	.	gene_id "MSTRG.192663"; transcript_id "MSTRG.192663.1176"; exon_number "12";
chr6	StringTie	exon	31967956	31968026	1000	+	.	gene_id "MSTRG.192663"; transcript_id "MSTRG.192663.1176"; exon_number "13";
chr6	StringTie	exon	31968328	31968538	1000	+	.	gene_id "MSTRG.192663"; transcript_id "MSTRG.192663.1176"; exon_number "14";
chr6	StringTie	exon	31968686	31968796	1000	+	.	gene_id "MSTRG.192663"; transcript_id "MSTRG.192663.1176"; exon_number "15";
chr6	StringTie	exon	31968871	31969089	1000	+	.	gene_id "MSTRG.192663"; transcript_id "MSTRG.192663.1176"; exon_number "16";
chr6	StringTie	exon	31969280	31969798	1000	+	.	gene_id "MSTRG.192663"; transcript_id "MSTRG.192663.1176"; exon_number "17";
chr6	StringTie	transcript	31963909	31969792	1000	+	.	gene_id "MSTRG.192663"; transcript_id "MSTRG.192663.1177";
chr6	StringTie	exon	31963909	31964125	1000	+	.	gene_id "MSTRG.192663"; transcript_id "MSTRG.192663.1177"; exon_number "1";
chr6	StringTie	exon	31964232	31964342	1000	+	.	gene_id "MSTRG.192663"; transcript_id "MSTRG.192663.1177"; exon_number "2";
chr6	StringTie	exon	31965783	31966013	1000	+	.	gene_id "MSTRG.192663"; transcript_id "MSTRG.192663.1177"; exon_number "3";
chr6	StringTie	exon	31966709	31966846	1000	+	.	gene_id "MSTRG.192663"; transcript_id "MSTRG.192663.1177"; exon_number "4";
chr6	StringTie	exon	31967004	31967141	1000	+	.	gene_id "MSTRG.192663"; transcript_id "MSTRG.192663.1177"; exon_number "5";
chr6	StringTie	exon	31967273	31967377	1000	+	.	gene_id "MSTRG.192663"; transcript_id "MSTRG.192663.1177"; exon_number "6";
chr6	StringTie	exon	31967715	31967862	1000	+	.	gene_id "MSTRG.192663"; transcript_id "MSTRG.192663.1177"; exon_number "7";
chr6	StringTie	exon	31967956	31968082	1000	+	.	gene_id "MSTRG.192663"; transcript_id "MSTRG.192663.1177"; exon_number "8";
chr6	StringTie	exon	31968328	31968538	1000	+	.	gene_id "MSTRG.192663"; transcript_id "MSTRG.192663.1177"; exon_number "9";
chr6	StringTie	exon	31968686	31968786	1000	+	.	gene_id "MSTRG.192663"; transcript_id "MSTRG.192663.1177"; exon_number "10";
chr6	StringTie	exon	31968871	31969089	1000	+	.	gene_id "MSTRG.192663"; transcript_id "MSTRG.192663.1177"; exon_number "11";
chr6	StringTie	exon	31969280	31969792	1000	+	.	gene_id "MSTRG.192663"; transcript_id "MSTRG.192663.1177"; exon_number "12";
chr6	StringTie	transcript	31965658	31969793	1000	+	.	gene_id "MSTRG.192663"; transcript_id "MSTRG.192663.1178";
chr6	StringTie	exon	31965658	31966013	1000	+	.	gene_id "MSTRG.192663"; transcript_id "MSTRG.192663.1178"; exon_number "1";
chr6	StringTie	exon	31966709	31966846	1000	+	.	gene_id "MSTRG.192663"; transcript_id "MSTRG.192663.1178"; exon_number "2";
chr6	StringTie	exon	31967004	31967141	1000	+	.	gene_id "MSTRG.192663"; transcript_id "MSTRG.192663.1178"; exon_number "3";
chr6	StringTie	exon	31967273	31967377	1000	+	.	gene_id "MSTRG.192663"; transcript_id "MSTRG.192663.1178"; exon_number "4";
chr6	StringTie	exon	31967715	31967862	1000	+	.	gene_id "MSTRG.192663"; transcript_id "MSTRG.192663.1178"; exon_number "5";
chr6	StringTie	exon	31967956	31968082	1000	+	.	gene_id "MSTRG.192663"; transcript_id "MSTRG.192663.1178"; exon_number "6";
chr6	StringTie	exon	31968348	31968538	1000	+	.	gene_id "MSTRG.192663"; transcript_id "MSTRG.192663.1178"; exon_number "7";
chr6	StringTie	exon	31968686	31968796	1000	+	.	gene_id "MSTRG.192663"; transcript_id "MSTRG.192663.1178"; exon_number "8";
chr6	StringTie	exon	31968871	31969150	1000	+	.	gene_id "MSTRG.192663"; transcript_id "MSTRG.192663.1178"; exon_number "9";
chr6	StringTie	exon	31969280	31969420	1000	+	.	gene_id "MSTRG.192663"; transcript_id "MSTRG.192663.1178"; exon_number "10";
chr6	StringTie	exon	31969492	31969793	1000	+	.	gene_id "MSTRG.192663"; transcript_id "MSTRG.192663.1178"; exon_number "11";
chr6	StringTie	transcript	31965689	31969804	1000	+	.	gene_id "MSTRG.192663"; transcript_id "MSTRG.192663.1179";
chr6	StringTie	exon	31965689	31966013	1000	+	.	gene_id "MSTRG.192663"; transcript_id "MSTRG.192663.1179"; exon_number "1";
chr6	StringTie	exon	31966709	31966846	1000	+	.	gene_id "MSTRG.192663"; transcript_id "MSTRG.192663.1179"; exon_number "2";
chr6	StringTie	exon	31967004	31967141	1000	+	.	gene_id "MSTRG.192663"; transcript_id "MSTRG.192663.1179"; exon_number "3";
chr6	StringTie	exon	31967273	31967377	1000	+	.	gene_id "MSTRG.192663"; transcript_id "MSTRG.192663.1179"; exon_number "4";
chr6	StringTie	exon	31967715	31967862	1000	+	.	gene_id "MSTRG.192663"; transcript_id "MSTRG.192663.1179"; exon_number "5";
chr6	StringTie	exon	31967956	31968082	1000	+	.	gene_id "MSTRG.192663"; transcript_id "MSTRG.192663.1179"; exon_number "6";
chr6	StringTie	exon	31968328	31968538	1000	+	.	gene_id "MSTRG.192663"; transcript_id "MSTRG.192663.1179"; exon_number "7";
chr6	StringTie	exon	31968686	31968790	1000	+	.	gene_id "MSTRG.192663"; transcript_id "MSTRG.192663.1179"; exon_number "8";
chr6	StringTie	exon	31968871	31969089	1000	+	.	gene_id "MSTRG.192663"; transcript_id "MSTRG.192663.1179"; exon_number "9";
chr6	StringTie	exon	31969280	31969420	1000	+	.	gene_id "MSTRG.192663"; transcript_id "MSTRG.192663.1179"; exon_number "10";
chr6	StringTie	exon	31969492	31969804	1000	+	.	gene_id "MSTRG.192663"; transcript_id "MSTRG.192663.1179"; exon_number "11";
chr6	StringTie	transcript	31815407	31830310	1000	+	.	gene_id "MSTRG.192663"; transcript_id "MSTRG.192663.118";
chr6	StringTie	exon	31815407	31817484	1000	+	.	gene_id "MSTRG.192663"; transcript_id "MSTRG.192663.118"; exon_number "1";
chr6	StringTie	exon	31829493	31830310	1000	+	.	gene_id "MSTRG.192663"; transcript_id "MSTRG.192663.118"; exon_number "2";
chr6	StringTie	transcript	31966704	31969755	1000	+	.	gene_id "MSTRG.192663"; transcript_id "MSTRG.192663.1180";
chr6	StringTie	exon	31966704	31966846	1000	+	.	gene_id "MSTRG.192663"; transcript_id "MSTRG.192663.1180"; exon_number "1";
chr6	StringTie	exon	31967004	31967141	1000	+	.	gene_id "MSTRG.192663"; transcript_id "MSTRG.192663.1180"; exon_number "2";
chr6	StringTie	exon	31967273	31967377	1000	+	.	gene_id "MSTRG.192663"; transcript_id "MSTRG.192663.1180"; exon_number "3";
chr6	StringTie	exon	31967715	31967862	1000	+	.	gene_id "MSTRG.192663"; transcript_id "MSTRG.192663.1180"; exon_number "4";
chr6	StringTie	exon	31967956	31968064	1000	+	.	gene_id "MSTRG.192663"; transcript_id "MSTRG.192663.1180"; exon_number "5";
chr6	StringTie	exon	31968328	31968538	1000	+	.	gene_id "MSTRG.192663"; transcript_id "MSTRG.192663.1180"; exon_number "6";
chr6	StringTie	exon	31968686	31968796	1000	+	.	gene_id "MSTRG.192663"; transcript_id "MSTRG.192663.1180"; exon_number "7";
chr6	StringTie	exon	31968871	31969089	1000	+	.	gene_id "MSTRG.192663"; transcript_id "MSTRG.192663.1180"; exon_number "8";
chr6	StringTie	exon	31969280	31969755	1000	+	.	gene_id "MSTRG.192663"; transcript_id "MSTRG.192663.1180"; exon_number "9";
chr6	StringTie	transcript	31970107	32041851	1000	+	.	gene_id "MSTRG.192663"; transcript_id "MSTRG.192663.1189";
chr6	StringTie	exon	31970107	31970224	1000	+	.	gene_id "MSTRG.192663"; transcript_id "MSTRG.192663.1189"; exon_number "1";
chr6	StringTie	exon	31970967	31971274	1000	+	.	gene_id "MSTRG.192663"; transcript_id "MSTRG.192663.1189"; exon_number "2";
chr6	StringTie	exon	31971869	31972216	1000	+	.	gene_id "MSTRG.192663"; transcript_id "MSTRG.192663.1189"; exon_number "3";
chr6	StringTie	exon	31972302	31974052	1000	+	.	gene_id "MSTRG.192663"; transcript_id "MSTRG.192663.1189"; exon_number "4";
chr6	StringTie	exon	31978903	31978998	1000	+	.	gene_id "MSTRG.192663"; transcript_id "MSTRG.192663.1189"; exon_number "5";
chr6	StringTie	exon	31979414	31979553	1000	+	.	gene_id "MSTRG.192663"; transcript_id "MSTRG.192663.1189"; exon_number "6";
chr6	StringTie	exon	31980451	31980548	1000	+	.	gene_id "MSTRG.192663"; transcript_id "MSTRG.192663.1189"; exon_number "7";
chr6	StringTie	exon	31980654	31981188	1000	+	.	gene_id "MSTRG.192663"; transcript_id "MSTRG.192663.1189"; exon_number "8";
chr6	StringTie	exon	31982305	31982503	1000	+	.	gene_id "MSTRG.192663"; transcript_id "MSTRG.192663.1189"; exon_number "9";
chr6	StringTie	exon	31982718	31982739	1000	+	.	gene_id "MSTRG.192663"; transcript_id "MSTRG.192663.1189"; exon_number "10";
chr6	StringTie	exon	31992827	31992922	1000	+	.	gene_id "MSTRG.192663"; transcript_id "MSTRG.192663.1189"; exon_number "11";
chr6	StringTie	exon	31993090	31993164	1000	+	.	gene_id "MSTRG.192663"; transcript_id "MSTRG.192663.1189"; exon_number "12";
chr6	StringTie	exon	31993425	31993622	1000	+	.	gene_id "MSTRG.192663"; transcript_id "MSTRG.192663.1189"; exon_number "13";
chr6	StringTie	exon	31993714	31993731	1000	+	.	gene_id "MSTRG.192663"; transcript_id "MSTRG.192663.1189"; exon_number "14";
chr6	StringTie	exon	32014795	32014910	1000	+	.	gene_id "MSTRG.192663"; transcript_id "MSTRG.192663.1189"; exon_number "15";
chr6	StringTie	exon	32015043	32015241	1000	+	.	gene_id "MSTRG.192663"; transcript_id "MSTRG.192663.1189"; exon_number "16";
chr6	StringTie	exon	32015456	32015657	1000	+	.	gene_id "MSTRG.192663"; transcript_id "MSTRG.192663.1189"; exon_number "17";
chr6	StringTie	exon	32015867	32015937	1000	+	.	gene_id "MSTRG.192663"; transcript_id "MSTRG.192663.1189"; exon_number "18";
chr6	StringTie	exon	32016016	32016104	1000	+	.	gene_id "MSTRG.192663"; transcript_id "MSTRG.192663.1189"; exon_number "19";
chr6	StringTie	exon	32016323	32016405	1000	+	.	gene_id "MSTRG.192663"; transcript_id "MSTRG.192663.1189"; exon_number "20";
chr6	StringTie	exon	32016576	32016672	1000	+	.	gene_id "MSTRG.192663"; transcript_id "MSTRG.192663.1189"; exon_number "21";
chr6	StringTie	exon	32016811	32016916	1000	+	.	gene_id "MSTRG.192663"; transcript_id "MSTRG.192663.1189"; exon_number "22";
chr6	StringTie	exon	32017014	32017146	1000	+	.	gene_id "MSTRG.192663"; transcript_id "MSTRG.192663.1189"; exon_number "23";
chr6	StringTie	exon	32023930	32024045	1000	+	.	gene_id "MSTRG.192663"; transcript_id "MSTRG.192663.1189"; exon_number "24";
chr6	StringTie	exon	32024145	32024324	1000	+	.	gene_id "MSTRG.192663"; transcript_id "MSTRG.192663.1189"; exon_number "25";
chr6	StringTie	exon	32024470	32024652	1000	+	.	gene_id "MSTRG.192663"; transcript_id "MSTRG.192663.1189"; exon_number "26";
chr6	StringTie	exon	32024785	32024970	1000	+	.	gene_id "MSTRG.192663"; transcript_id "MSTRG.192663.1189"; exon_number "27";
chr6	StringTie	exon	32025124	32025282	1000	+	.	gene_id "MSTRG.192663"; transcript_id "MSTRG.192663.1189"; exon_number "28";
chr6	StringTie	exon	32025534	32025660	1000	+	.	gene_id "MSTRG.192663"; transcript_id "MSTRG.192663.1189"; exon_number "29";
chr6	StringTie	exon	32025828	32025902	1000	+	.	gene_id "MSTRG.192663"; transcript_id "MSTRG.192663.1189"; exon_number "30";
chr6	StringTie	exon	32026163	32026360	1000	+	.	gene_id "MSTRG.192663"; transcript_id "MSTRG.192663.1189"; exon_number "31";
chr6	StringTie	exon	32026452	32026563	1000	+	.	gene_id "MSTRG.192663"; transcript_id "MSTRG.192663.1189"; exon_number "32";
chr6	StringTie	exon	32026654	32026724	1000	+	.	gene_id "MSTRG.192663"; transcript_id "MSTRG.192663.1189"; exon_number "33";
chr6	StringTie	exon	32026983	32027122	1000	+	.	gene_id "MSTRG.192663"; transcript_id "MSTRG.192663.1189"; exon_number "34";
chr6	StringTie	exon	32027236	32027445	1000	+	.	gene_id "MSTRG.192663"; transcript_id "MSTRG.192663.1189"; exon_number "35";
chr6	StringTie	exon	32027690	32027741	1000	+	.	gene_id "MSTRG.192663"; transcript_id "MSTRG.192663.1189"; exon_number "36";
chr6	StringTie	exon	32027843	32027932	1000	+	.	gene_id "MSTRG.192663"; transcript_id "MSTRG.192663.1189"; exon_number "37";
chr6	StringTie	exon	32028068	32028277	1000	+	.	gene_id "MSTRG.192663"; transcript_id "MSTRG.192663.1189"; exon_number "38";
chr6	StringTie	exon	32028457	32028532	1000	+	.	gene_id "MSTRG.192663"; transcript_id "MSTRG.192663.1189"; exon_number "39";
chr6	StringTie	exon	32028693	32028849	1000	+	.	gene_id "MSTRG.192663"; transcript_id "MSTRG.192663.1189"; exon_number "40";
chr6	StringTie	exon	32028945	32029061	1000	+	.	gene_id "MSTRG.192663"; transcript_id "MSTRG.192663.1189"; exon_number "41";
chr6	StringTie	exon	32029167	32029338	1000	+	.	gene_id "MSTRG.192663"; transcript_id "MSTRG.192663.1189"; exon_number "42";
chr6	StringTie	exon	32029566	32029798	1000	+	.	gene_id "MSTRG.192663"; transcript_id "MSTRG.192663.1189"; exon_number "43";
chr6	StringTie	exon	32029881	32030048	1000	+	.	gene_id "MSTRG.192663"; transcript_id "MSTRG.192663.1189"; exon_number "44";
chr6	StringTie	exon	32030442	32030501	1000	+	.	gene_id "MSTRG.192663"; transcript_id "MSTRG.192663.1189"; exon_number "45";
chr6	StringTie	exon	32031551	32031644	1000	+	.	gene_id "MSTRG.192663"; transcript_id "MSTRG.192663.1189"; exon_number "46";
chr6	StringTie	exon	32031742	32031928	1000	+	.	gene_id "MSTRG.192663"; transcript_id "MSTRG.192663.1189"; exon_number "47";
chr6	StringTie	exon	32032043	32032133	1000	+	.	gene_id "MSTRG.192663"; transcript_id "MSTRG.192663.1189"; exon_number "48";
chr6	StringTie	exon	32032224	32032298	1000	+	.	gene_id "MSTRG.192663"; transcript_id "MSTRG.192663.1189"; exon_number "49";
chr6	StringTie	exon	32033790	32033892	1000	+	.	gene_id "MSTRG.192663"; transcript_id "MSTRG.192663.1189"; exon_number "50";
chr6	StringTie	exon	32034058	32034147	1000	+	.	gene_id "MSTRG.192663"; transcript_id "MSTRG.192663.1189"; exon_number "51";
chr6	StringTie	exon	32034233	32034331	1000	+	.	gene_id "MSTRG.192663"; transcript_id "MSTRG.192663.1189"; exon_number "52";
chr6	StringTie	exon	32034514	32034597	1000	+	.	gene_id "MSTRG.192663"; transcript_id "MSTRG.192663.1189"; exon_number "53";
chr6	StringTie	exon	32034860	32034992	1000	+	.	gene_id "MSTRG.192663"; transcript_id "MSTRG.192663.1189"; exon_number "54";
chr6	StringTie	exon	32035136	32038811	1000	+	.	gene_id "MSTRG.192663"; transcript_id "MSTRG.192663.1189"; exon_number "55";
chr6	StringTie	exon	32039094	32039248	1000	+	.	gene_id "MSTRG.192663"; transcript_id "MSTRG.192663.1189"; exon_number "56";
chr6	StringTie	exon	32039356	32039457	1000	+	.	gene_id "MSTRG.192663"; transcript_id "MSTRG.192663.1189"; exon_number "57";
chr6	StringTie	exon	32039546	32039647	1000	+	.	gene_id "MSTRG.192663"; transcript_id "MSTRG.192663.1189"; exon_number "58";
chr6	StringTie	exon	32039749	32039835	1000	+	.	gene_id "MSTRG.192663"; transcript_id "MSTRG.192663.1189"; exon_number "59";
chr6	StringTie	exon	32040005	32040205	1000	+	.	gene_id "MSTRG.192663"; transcript_id "MSTRG.192663.1189"; exon_number "60";
chr6	StringTie	exon	32040406	32040584	1000	+	.	gene_id "MSTRG.192663"; transcript_id "MSTRG.192663.1189"; exon_number "61";
chr6	StringTie	exon	32040668	32041851	1000	+	.	gene_id "MSTRG.192663"; transcript_id "MSTRG.192663.1189"; exon_number "62";
chr6	StringTie	transcript	31815409	31839786	1000	+	.	gene_id "MSTRG.192663"; transcript_id "MSTRG.192663.119";
chr6	StringTie	exon	31815409	31816253	1000	+	.	gene_id "MSTRG.192663"; transcript_id "MSTRG.192663.119"; exon_number "1";
chr6	StringTie	exon	31828347	31829753	1000	+	.	gene_id "MSTRG.192663"; transcript_id "MSTRG.192663.119"; exon_number "2";
chr6	StringTie	exon	31835411	31835451	1000	+	.	gene_id "MSTRG.192663"; transcript_id "MSTRG.192663.119"; exon_number "3";
chr6	StringTie	exon	31837236	31837435	1000	+	.	gene_id "MSTRG.192663"; transcript_id "MSTRG.192663.119"; exon_number "4";
chr6	StringTie	exon	31839543	31839786	1000	+	.	gene_id "MSTRG.192663"; transcript_id "MSTRG.192663.119"; exon_number "5";
chr6	StringTie	transcript	31970150	32040779	1000	+	.	gene_id "MSTRG.192663"; transcript_id "MSTRG.192663.1190";
chr6	StringTie	exon	31970150	31970262	1000	+	.	gene_id "MSTRG.192663"; transcript_id "MSTRG.192663.1190"; exon_number "1";
chr6	StringTie	exon	31971735	31972511	1000	+	.	gene_id "MSTRG.192663"; transcript_id "MSTRG.192663.1190"; exon_number "2";
chr6	StringTie	exon	31972621	31974052	1000	+	.	gene_id "MSTRG.192663"; transcript_id "MSTRG.192663.1190"; exon_number "3";
chr6	StringTie	exon	31978903	31979010	1000	+	.	gene_id "MSTRG.192663"; transcript_id "MSTRG.192663.1190"; exon_number "4";
chr6	StringTie	exon	31979414	31979553	1000	+	.	gene_id "MSTRG.192663"; transcript_id "MSTRG.192663.1190"; exon_number "5";
chr6	StringTie	exon	31980451	31980548	1000	+	.	gene_id "MSTRG.192663"; transcript_id "MSTRG.192663.1190"; exon_number "6";
chr6	StringTie	exon	31980654	31980801	1000	+	.	gene_id "MSTRG.192663"; transcript_id "MSTRG.192663.1190"; exon_number "7";
chr6	StringTie	exon	31981004	31982503	1000	+	.	gene_id "MSTRG.192663"; transcript_id "MSTRG.192663.1190"; exon_number "8";
chr6	StringTie	exon	31982718	31983199	1000	+	.	gene_id "MSTRG.192663"; transcript_id "MSTRG.192663.1190"; exon_number "9";
chr6	StringTie	exon	31983278	31984178	1000	+	.	gene_id "MSTRG.192663"; transcript_id "MSTRG.192663.1190"; exon_number "10";
chr6	StringTie	exon	31984276	31984408	1000	+	.	gene_id "MSTRG.192663"; transcript_id "MSTRG.192663.1190"; exon_number "11";
chr6	StringTie	exon	31991192	31991586	1000	+	.	gene_id "MSTRG.192663"; transcript_id "MSTRG.192663.1190"; exon_number "12";
chr6	StringTie	exon	31991732	31991914	1000	+	.	gene_id "MSTRG.192663"; transcript_id "MSTRG.192663.1190"; exon_number "13";
chr6	StringTie	exon	31992047	31992060	1000	+	.	gene_id "MSTRG.192663"; transcript_id "MSTRG.192663.1190"; exon_number "14";
chr6	StringTie	exon	32017050	32017146	1000	+	.	gene_id "MSTRG.192663"; transcript_id "MSTRG.192663.1190"; exon_number "15";
chr6	StringTie	exon	32023930	32024045	1000	+	.	gene_id "MSTRG.192663"; transcript_id "MSTRG.192663.1190"; exon_number "16";
chr6	StringTie	exon	32024145	32024324	1000	+	.	gene_id "MSTRG.192663"; transcript_id "MSTRG.192663.1190"; exon_number "17";
chr6	StringTie	exon	32024470	32024652	1000	+	.	gene_id "MSTRG.192663"; transcript_id "MSTRG.192663.1190"; exon_number "18";
chr6	StringTie	exon	32024785	32024970	1000	+	.	gene_id "MSTRG.192663"; transcript_id "MSTRG.192663.1190"; exon_number "19";
chr6	StringTie	exon	32025124	32025282	1000	+	.	gene_id "MSTRG.192663"; transcript_id "MSTRG.192663.1190"; exon_number "20";
chr6	StringTie	exon	32025534	32025660	1000	+	.	gene_id "MSTRG.192663"; transcript_id "MSTRG.192663.1190"; exon_number "21";
chr6	StringTie	exon	32025828	32025902	1000	+	.	gene_id "MSTRG.192663"; transcript_id "MSTRG.192663.1190"; exon_number "22";
chr6	StringTie	exon	32026163	32026360	1000	+	.	gene_id "MSTRG.192663"; transcript_id "MSTRG.192663.1190"; exon_number "23";
chr6	StringTie	exon	32026452	32026563	1000	+	.	gene_id "MSTRG.192663"; transcript_id "MSTRG.192663.1190"; exon_number "24";
chr6	StringTie	exon	32026654	32026724	1000	+	.	gene_id "MSTRG.192663"; transcript_id "MSTRG.192663.1190"; exon_number "25";
chr6	StringTie	exon	32026983	32027445	1000	+	.	gene_id "MSTRG.192663"; transcript_id "MSTRG.192663.1190"; exon_number "26";
chr6	StringTie	exon	32027690	32027741	1000	+	.	gene_id "MSTRG.192663"; transcript_id "MSTRG.192663.1190"; exon_number "27";
chr6	StringTie	exon	32027843	32027932	1000	+	.	gene_id "MSTRG.192663"; transcript_id "MSTRG.192663.1190"; exon_number "28";
chr6	StringTie	exon	32028068	32028277	1000	+	.	gene_id "MSTRG.192663"; transcript_id "MSTRG.192663.1190"; exon_number "29";
chr6	StringTie	exon	32028457	32028532	1000	+	.	gene_id "MSTRG.192663"; transcript_id "MSTRG.192663.1190"; exon_number "30";
chr6	StringTie	exon	32028693	32028849	1000	+	.	gene_id "MSTRG.192663"; transcript_id "MSTRG.192663.1190"; exon_number "31";
chr6	StringTie	exon	32028945	32029061	1000	+	.	gene_id "MSTRG.192663"; transcript_id "MSTRG.192663.1190"; exon_number "32";
chr6	StringTie	exon	32029167	32029338	1000	+	.	gene_id "MSTRG.192663"; transcript_id "MSTRG.192663.1190"; exon_number "33";
chr6	StringTie	exon	32029566	32029798	1000	+	.	gene_id "MSTRG.192663"; transcript_id "MSTRG.192663.1190"; exon_number "34";
chr6	StringTie	exon	32029881	32030048	1000	+	.	gene_id "MSTRG.192663"; transcript_id "MSTRG.192663.1190"; exon_number "35";
chr6	StringTie	exon	32030442	32030501	1000	+	.	gene_id "MSTRG.192663"; transcript_id "MSTRG.192663.1190"; exon_number "36";
chr6	StringTie	exon	32031551	32031644	1000	+	.	gene_id "MSTRG.192663"; transcript_id "MSTRG.192663.1190"; exon_number "37";
chr6	StringTie	exon	32031742	32031928	1000	+	.	gene_id "MSTRG.192663"; transcript_id "MSTRG.192663.1190"; exon_number "38";
chr6	StringTie	exon	32032043	32032133	1000	+	.	gene_id "MSTRG.192663"; transcript_id "MSTRG.192663.1190"; exon_number "39";
chr6	StringTie	exon	32032224	32032298	1000	+	.	gene_id "MSTRG.192663"; transcript_id "MSTRG.192663.1190"; exon_number "40";
chr6	StringTie	exon	32033790	32033892	1000	+	.	gene_id "MSTRG.192663"; transcript_id "MSTRG.192663.1190"; exon_number "41";
chr6	StringTie	exon	32034058	32034147	1000	+	.	gene_id "MSTRG.192663"; transcript_id "MSTRG.192663.1190"; exon_number "42";
chr6	StringTie	exon	32034233	32034331	1000	+	.	gene_id "MSTRG.192663"; transcript_id "MSTRG.192663.1190"; exon_number "43";
chr6	StringTie	exon	32034514	32034597	1000	+	.	gene_id "MSTRG.192663"; transcript_id "MSTRG.192663.1190"; exon_number "44";
chr6	StringTie	exon	32034860	32034992	1000	+	.	gene_id "MSTRG.192663"; transcript_id "MSTRG.192663.1190"; exon_number "45";
chr6	StringTie	exon	32035136	32038811	1000	+	.	gene_id "MSTRG.192663"; transcript_id "MSTRG.192663.1190"; exon_number "46";
chr6	StringTie	exon	32039094	32039248	1000	+	.	gene_id "MSTRG.192663"; transcript_id "MSTRG.192663.1190"; exon_number "47";
chr6	StringTie	exon	32039356	32039457	1000	+	.	gene_id "MSTRG.192663"; transcript_id "MSTRG.192663.1190"; exon_number "48";
chr6	StringTie	exon	32039546	32039647	1000	+	.	gene_id "MSTRG.192663"; transcript_id "MSTRG.192663.1190"; exon_number "49";
chr6	StringTie	exon	32039749	32039835	1000	+	.	gene_id "MSTRG.192663"; transcript_id "MSTRG.192663.1190"; exon_number "50";
chr6	StringTie	exon	32040005	32040205	1000	+	.	gene_id "MSTRG.192663"; transcript_id "MSTRG.192663.1190"; exon_number "51";
chr6	StringTie	exon	32040406	32040584	1000	+	.	gene_id "MSTRG.192663"; transcript_id "MSTRG.192663.1190"; exon_number "52";
chr6	StringTie	exon	32040668	32040779	1000	+	.	gene_id "MSTRG.192663"; transcript_id "MSTRG.192663.1190"; exon_number "53";
chr6	StringTie	transcript	31970151	32042114	1000	+	.	gene_id "MSTRG.192663"; transcript_id "MSTRG.192663.1191";
chr6	StringTie	exon	31970151	31970188	1000	+	.	gene_id "MSTRG.192663"; transcript_id "MSTRG.192663.1191"; exon_number "1";
chr6	StringTie	exon	31971046	31971274	1000	+	.	gene_id "MSTRG.192663"; transcript_id "MSTRG.192663.1191"; exon_number "2";
chr6	StringTie	exon	31971869	31972216	1000	+	.	gene_id "MSTRG.192663"; transcript_id "MSTRG.192663.1191"; exon_number "3";
chr6	StringTie	exon	31972302	31972511	1000	+	.	gene_id "MSTRG.192663"; transcript_id "MSTRG.192663.1191"; exon_number "4";
chr6	StringTie	exon	31972621	31972757	1000	+	.	gene_id "MSTRG.192663"; transcript_id "MSTRG.192663.1191"; exon_number "5";
chr6	StringTie	exon	31978903	31978998	1000	+	.	gene_id "MSTRG.192663"; transcript_id "MSTRG.192663.1191"; exon_number "6";
chr6	StringTie	exon	31979414	31979553	1000	+	.	gene_id "MSTRG.192663"; transcript_id "MSTRG.192663.1191"; exon_number "7";
chr6	StringTie	exon	31980451	31980548	1000	+	.	gene_id "MSTRG.192663"; transcript_id "MSTRG.192663.1191"; exon_number "8";
chr6	StringTie	exon	31980654	31980801	1000	+	.	gene_id "MSTRG.192663"; transcript_id "MSTRG.192663.1191"; exon_number "9";
chr6	StringTie	exon	31981004	31981188	1000	+	.	gene_id "MSTRG.192663"; transcript_id "MSTRG.192663.1191"; exon_number "10";
chr6	StringTie	exon	31982305	31982503	1000	+	.	gene_id "MSTRG.192663"; transcript_id "MSTRG.192663.1191"; exon_number "11";
chr6	StringTie	exon	31982718	31982919	1000	+	.	gene_id "MSTRG.192663"; transcript_id "MSTRG.192663.1191"; exon_number "12";
chr6	StringTie	exon	31983129	31983199	1000	+	.	gene_id "MSTRG.192663"; transcript_id "MSTRG.192663.1191"; exon_number "13";
chr6	StringTie	exon	31983278	31983366	1000	+	.	gene_id "MSTRG.192663"; transcript_id "MSTRG.192663.1191"; exon_number "14";
chr6	StringTie	exon	31983585	31983667	1000	+	.	gene_id "MSTRG.192663"; transcript_id "MSTRG.192663.1191"; exon_number "15";
chr6	StringTie	exon	31983838	31984178	1000	+	.	gene_id "MSTRG.192663"; transcript_id "MSTRG.192663.1191"; exon_number "16";
chr6	StringTie	exon	31984276	31984408	1000	+	.	gene_id "MSTRG.192663"; transcript_id "MSTRG.192663.1191"; exon_number "17";
chr6	StringTie	exon	31991192	31991307	1000	+	.	gene_id "MSTRG.192663"; transcript_id "MSTRG.192663.1191"; exon_number "18";
chr6	StringTie	exon	31991407	31991586	1000	+	.	gene_id "MSTRG.192663"; transcript_id "MSTRG.192663.1191"; exon_number "19";
chr6	StringTie	exon	31991732	31991914	1000	+	.	gene_id "MSTRG.192663"; transcript_id "MSTRG.192663.1191"; exon_number "20";
chr6	StringTie	exon	31992047	31992544	1000	+	.	gene_id "MSTRG.192663"; transcript_id "MSTRG.192663.1191"; exon_number "21";
chr6	StringTie	exon	31992796	31992922	1000	+	.	gene_id "MSTRG.192663"; transcript_id "MSTRG.192663.1191"; exon_number "22";
chr6	StringTie	exon	31993090	31993164	1000	+	.	gene_id "MSTRG.192663"; transcript_id "MSTRG.192663.1191"; exon_number "23";
chr6	StringTie	exon	31993425	31993825	1000	+	.	gene_id "MSTRG.192663"; transcript_id "MSTRG.192663.1191"; exon_number "24";
chr6	StringTie	exon	31993916	31993986	1000	+	.	gene_id "MSTRG.192663"; transcript_id "MSTRG.192663.1191"; exon_number "25";
chr6	StringTie	exon	31994245	31994707	1000	+	.	gene_id "MSTRG.192663"; transcript_id "MSTRG.192663.1191"; exon_number "26";
chr6	StringTie	exon	31994952	31995003	1000	+	.	gene_id "MSTRG.192663"; transcript_id "MSTRG.192663.1191"; exon_number "27";
chr6	StringTie	exon	31995105	31995194	1000	+	.	gene_id "MSTRG.192663"; transcript_id "MSTRG.192663.1191"; exon_number "28";
chr6	StringTie	exon	31995330	31995539	1000	+	.	gene_id "MSTRG.192663"; transcript_id "MSTRG.192663.1191"; exon_number "29";
chr6	StringTie	exon	31995719	31995794	1000	+	.	gene_id "MSTRG.192663"; transcript_id "MSTRG.192663.1191"; exon_number "30";
chr6	StringTie	exon	31995955	31996111	1000	+	.	gene_id "MSTRG.192663"; transcript_id "MSTRG.192663.1191"; exon_number "31";
chr6	StringTie	exon	31996207	31996323	1000	+	.	gene_id "MSTRG.192663"; transcript_id "MSTRG.192663.1191"; exon_number "32";
chr6	StringTie	exon	31996429	31996600	1000	+	.	gene_id "MSTRG.192663"; transcript_id "MSTRG.192663.1191"; exon_number "33";
chr6	StringTie	exon	31996829	31997764	1000	+	.	gene_id "MSTRG.192663"; transcript_id "MSTRG.192663.1191"; exon_number "34";
chr6	StringTie	exon	31998814	31998907	1000	+	.	gene_id "MSTRG.192663"; transcript_id "MSTRG.192663.1191"; exon_number "35";
chr6	StringTie	exon	31999005	31999135	1000	+	.	gene_id "MSTRG.192663"; transcript_id "MSTRG.192663.1191"; exon_number "36";
chr6	StringTie	exon	32030479	32030501	1000	+	.	gene_id "MSTRG.192663"; transcript_id "MSTRG.192663.1191"; exon_number "37";
chr6	StringTie	exon	32031551	32031644	1000	+	.	gene_id "MSTRG.192663"; transcript_id "MSTRG.192663.1191"; exon_number "38";
chr6	StringTie	exon	32031742	32031928	1000	+	.	gene_id "MSTRG.192663"; transcript_id "MSTRG.192663.1191"; exon_number "39";
chr6	StringTie	exon	32032043	32032133	1000	+	.	gene_id "MSTRG.192663"; transcript_id "MSTRG.192663.1191"; exon_number "40";
chr6	StringTie	exon	32032224	32032298	1000	+	.	gene_id "MSTRG.192663"; transcript_id "MSTRG.192663.1191"; exon_number "41";
chr6	StringTie	exon	32033790	32033892	1000	+	.	gene_id "MSTRG.192663"; transcript_id "MSTRG.192663.1191"; exon_number "42";
chr6	StringTie	exon	32034058	32034147	1000	+	.	gene_id "MSTRG.192663"; transcript_id "MSTRG.192663.1191"; exon_number "43";
chr6	StringTie	exon	32034233	32034331	1000	+	.	gene_id "MSTRG.192663"; transcript_id "MSTRG.192663.1191"; exon_number "44";
chr6	StringTie	exon	32034514	32034597	1000	+	.	gene_id "MSTRG.192663"; transcript_id "MSTRG.192663.1191"; exon_number "45";
chr6	StringTie	exon	32034860	32034992	1000	+	.	gene_id "MSTRG.192663"; transcript_id "MSTRG.192663.1191"; exon_number "46";
chr6	StringTie	exon	32035136	32038811	1000	+	.	gene_id "MSTRG.192663"; transcript_id "MSTRG.192663.1191"; exon_number "47";
chr6	StringTie	exon	32039094	32039248	1000	+	.	gene_id "MSTRG.192663"; transcript_id "MSTRG.192663.1191"; exon_number "48";
chr6	StringTie	exon	32039356	32039457	1000	+	.	gene_id "MSTRG.192663"; transcript_id "MSTRG.192663.1191"; exon_number "49";
chr6	StringTie	exon	32039546	32039647	1000	+	.	gene_id "MSTRG.192663"; transcript_id "MSTRG.192663.1191"; exon_number "50";
chr6	StringTie	exon	32039749	32039835	1000	+	.	gene_id "MSTRG.192663"; transcript_id "MSTRG.192663.1191"; exon_number "51";
chr6	StringTie	exon	32040005	32040205	1000	+	.	gene_id "MSTRG.192663"; transcript_id "MSTRG.192663.1191"; exon_number "52";
chr6	StringTie	exon	32040406	32040584	1000	+	.	gene_id "MSTRG.192663"; transcript_id "MSTRG.192663.1191"; exon_number "53";
chr6	StringTie	exon	32040668	32040771	1000	+	.	gene_id "MSTRG.192663"; transcript_id "MSTRG.192663.1191"; exon_number "54";
chr6	StringTie	exon	32040869	32041521	1000	+	.	gene_id "MSTRG.192663"; transcript_id "MSTRG.192663.1191"; exon_number "55";
chr6	StringTie	exon	32041796	32042114	1000	+	.	gene_id "MSTRG.192663"; transcript_id "MSTRG.192663.1191"; exon_number "56";
chr6	StringTie	transcript	31970240	32042361	1000	+	.	gene_id "MSTRG.192663"; transcript_id "MSTRG.192663.1192";
chr6	StringTie	exon	31970240	31970262	1000	+	.	gene_id "MSTRG.192663"; transcript_id "MSTRG.192663.1192"; exon_number "1";
chr6	StringTie	exon	31971897	31972511	1000	+	.	gene_id "MSTRG.192663"; transcript_id "MSTRG.192663.1192"; exon_number "2";
chr6	StringTie	exon	31972621	31972757	1000	+	.	gene_id "MSTRG.192663"; transcript_id "MSTRG.192663.1192"; exon_number "3";
chr6	StringTie	exon	31978903	31978998	1000	+	.	gene_id "MSTRG.192663"; transcript_id "MSTRG.192663.1192"; exon_number "4";
chr6	StringTie	exon	31979414	31979553	1000	+	.	gene_id "MSTRG.192663"; transcript_id "MSTRG.192663.1192"; exon_number "5";
chr6	StringTie	exon	31980451	31980548	1000	+	.	gene_id "MSTRG.192663"; transcript_id "MSTRG.192663.1192"; exon_number "6";
chr6	StringTie	exon	31980654	31980801	1000	+	.	gene_id "MSTRG.192663"; transcript_id "MSTRG.192663.1192"; exon_number "7";
chr6	StringTie	exon	31981004	31984408	1000	+	.	gene_id "MSTRG.192663"; transcript_id "MSTRG.192663.1192"; exon_number "8";
chr6	StringTie	exon	31991192	31991586	1000	+	.	gene_id "MSTRG.192663"; transcript_id "MSTRG.192663.1192"; exon_number "9";
chr6	StringTie	exon	31991732	31991914	1000	+	.	gene_id "MSTRG.192663"; transcript_id "MSTRG.192663.1192"; exon_number "10";
chr6	StringTie	exon	31992047	31992232	1000	+	.	gene_id "MSTRG.192663"; transcript_id "MSTRG.192663.1192"; exon_number "11";
chr6	StringTie	exon	31992386	31992544	1000	+	.	gene_id "MSTRG.192663"; transcript_id "MSTRG.192663.1192"; exon_number "12";
chr6	StringTie	exon	31992796	31992922	1000	+	.	gene_id "MSTRG.192663"; transcript_id "MSTRG.192663.1192"; exon_number "13";
chr6	StringTie	exon	31993090	31993164	1000	+	.	gene_id "MSTRG.192663"; transcript_id "MSTRG.192663.1192"; exon_number "14";
chr6	StringTie	exon	31993425	31993622	1000	+	.	gene_id "MSTRG.192663"; transcript_id "MSTRG.192663.1192"; exon_number "15";
chr6	StringTie	exon	31993714	31994707	1000	+	.	gene_id "MSTRG.192663"; transcript_id "MSTRG.192663.1192"; exon_number "16";
chr6	StringTie	exon	31994952	31995003	1000	+	.	gene_id "MSTRG.192663"; transcript_id "MSTRG.192663.1192"; exon_number "17";
chr6	StringTie	exon	31995105	31995194	1000	+	.	gene_id "MSTRG.192663"; transcript_id "MSTRG.192663.1192"; exon_number "18";
chr6	StringTie	exon	31995330	31995539	1000	+	.	gene_id "MSTRG.192663"; transcript_id "MSTRG.192663.1192"; exon_number "19";
chr6	StringTie	exon	31995719	31995794	1000	+	.	gene_id "MSTRG.192663"; transcript_id "MSTRG.192663.1192"; exon_number "20";
chr6	StringTie	exon	31995955	31996111	1000	+	.	gene_id "MSTRG.192663"; transcript_id "MSTRG.192663.1192"; exon_number "21";
chr6	StringTie	exon	31996207	31996323	1000	+	.	gene_id "MSTRG.192663"; transcript_id "MSTRG.192663.1192"; exon_number "22";
chr6	StringTie	exon	31996429	31996600	1000	+	.	gene_id "MSTRG.192663"; transcript_id "MSTRG.192663.1192"; exon_number "23";
chr6	StringTie	exon	31996829	31997061	1000	+	.	gene_id "MSTRG.192663"; transcript_id "MSTRG.192663.1192"; exon_number "24";
chr6	StringTie	exon	31997144	31997310	1000	+	.	gene_id "MSTRG.192663"; transcript_id "MSTRG.192663.1192"; exon_number "25";
chr6	StringTie	exon	31997695	31997764	1000	+	.	gene_id "MSTRG.192663"; transcript_id "MSTRG.192663.1192"; exon_number "26";
chr6	StringTie	exon	31998814	31998907	1000	+	.	gene_id "MSTRG.192663"; transcript_id "MSTRG.192663.1192"; exon_number "27";
chr6	StringTie	exon	31999005	31999191	1000	+	.	gene_id "MSTRG.192663"; transcript_id "MSTRG.192663.1192"; exon_number "28";
chr6	StringTie	exon	31999306	31999561	1000	+	.	gene_id "MSTRG.192663"; transcript_id "MSTRG.192663.1192"; exon_number "29";
chr6	StringTie	exon	32001053	32001410	1000	+	.	gene_id "MSTRG.192663"; transcript_id "MSTRG.192663.1192"; exon_number "30";
chr6	StringTie	exon	32001496	32001860	1000	+	.	gene_id "MSTRG.192663"; transcript_id "MSTRG.192663.1192"; exon_number "31";
chr6	StringTie	exon	32002123	32002255	1000	+	.	gene_id "MSTRG.192663"; transcript_id "MSTRG.192663.1192"; exon_number "32";
chr6	StringTie	exon	32002399	32006512	1000	+	.	gene_id "MSTRG.192663"; transcript_id "MSTRG.192663.1192"; exon_number "33";
chr6	StringTie	exon	32006620	32006721	1000	+	.	gene_id "MSTRG.192663"; transcript_id "MSTRG.192663.1192"; exon_number "34";
chr6	StringTie	exon	32006810	32006911	1000	+	.	gene_id "MSTRG.192663"; transcript_id "MSTRG.192663.1192"; exon_number "35";
chr6	StringTie	exon	32007013	32007099	1000	+	.	gene_id "MSTRG.192663"; transcript_id "MSTRG.192663.1192"; exon_number "36";
chr6	StringTie	exon	32007269	32017146	1000	+	.	gene_id "MSTRG.192663"; transcript_id "MSTRG.192663.1192"; exon_number "37";
chr6	StringTie	exon	32023930	32024045	1000	+	.	gene_id "MSTRG.192663"; transcript_id "MSTRG.192663.1192"; exon_number "38";
chr6	StringTie	exon	32024145	32024652	1000	+	.	gene_id "MSTRG.192663"; transcript_id "MSTRG.192663.1192"; exon_number "39";
chr6	StringTie	exon	32024785	32025282	1000	+	.	gene_id "MSTRG.192663"; transcript_id "MSTRG.192663.1192"; exon_number "40";
chr6	StringTie	exon	32025534	32025660	1000	+	.	gene_id "MSTRG.192663"; transcript_id "MSTRG.192663.1192"; exon_number "41";
chr6	StringTie	exon	32025828	32025902	1000	+	.	gene_id "MSTRG.192663"; transcript_id "MSTRG.192663.1192"; exon_number "42";
chr6	StringTie	exon	32026163	32026360	1000	+	.	gene_id "MSTRG.192663"; transcript_id "MSTRG.192663.1192"; exon_number "43";
chr6	StringTie	exon	32026452	32026563	1000	+	.	gene_id "MSTRG.192663"; transcript_id "MSTRG.192663.1192"; exon_number "44";
chr6	StringTie	exon	32026654	32026724	1000	+	.	gene_id "MSTRG.192663"; transcript_id "MSTRG.192663.1192"; exon_number "45";
chr6	StringTie	exon	32026983	32027445	1000	+	.	gene_id "MSTRG.192663"; transcript_id "MSTRG.192663.1192"; exon_number "46";
chr6	StringTie	exon	32027690	32027741	1000	+	.	gene_id "MSTRG.192663"; transcript_id "MSTRG.192663.1192"; exon_number "47";
chr6	StringTie	exon	32027843	32027932	1000	+	.	gene_id "MSTRG.192663"; transcript_id "MSTRG.192663.1192"; exon_number "48";
chr6	StringTie	exon	32028068	32028277	1000	+	.	gene_id "MSTRG.192663"; transcript_id "MSTRG.192663.1192"; exon_number "49";
chr6	StringTie	exon	32028457	32028532	1000	+	.	gene_id "MSTRG.192663"; transcript_id "MSTRG.192663.1192"; exon_number "50";
chr6	StringTie	exon	32028693	32028849	1000	+	.	gene_id "MSTRG.192663"; transcript_id "MSTRG.192663.1192"; exon_number "51";
chr6	StringTie	exon	32028945	32029061	1000	+	.	gene_id "MSTRG.192663"; transcript_id "MSTRG.192663.1192"; exon_number "52";
chr6	StringTie	exon	32029167	32029338	1000	+	.	gene_id "MSTRG.192663"; transcript_id "MSTRG.192663.1192"; exon_number "53";
chr6	StringTie	exon	32029566	32029798	1000	+	.	gene_id "MSTRG.192663"; transcript_id "MSTRG.192663.1192"; exon_number "54";
chr6	StringTie	exon	32029881	32030048	1000	+	.	gene_id "MSTRG.192663"; transcript_id "MSTRG.192663.1192"; exon_number "55";
chr6	StringTie	exon	32030442	32030501	1000	+	.	gene_id "MSTRG.192663"; transcript_id "MSTRG.192663.1192"; exon_number "56";
chr6	StringTie	exon	32031551	32031644	1000	+	.	gene_id "MSTRG.192663"; transcript_id "MSTRG.192663.1192"; exon_number "57";
chr6	StringTie	exon	32031742	32031928	1000	+	.	gene_id "MSTRG.192663"; transcript_id "MSTRG.192663.1192"; exon_number "58";
chr6	StringTie	exon	32032043	32032133	1000	+	.	gene_id "MSTRG.192663"; transcript_id "MSTRG.192663.1192"; exon_number "59";
chr6	StringTie	exon	32032224	32032298	1000	+	.	gene_id "MSTRG.192663"; transcript_id "MSTRG.192663.1192"; exon_number "60";
chr6	StringTie	exon	32033790	32034147	1000	+	.	gene_id "MSTRG.192663"; transcript_id "MSTRG.192663.1192"; exon_number "61";
chr6	StringTie	exon	32034233	32038624	1000	+	.	gene_id "MSTRG.192663"; transcript_id "MSTRG.192663.1192"; exon_number "62";
chr6	StringTie	exon	32038722	32038811	1000	+	.	gene_id "MSTRG.192663"; transcript_id "MSTRG.192663.1192"; exon_number "63";
chr6	StringTie	exon	32039094	32039248	1000	+	.	gene_id "MSTRG.192663"; transcript_id "MSTRG.192663.1192"; exon_number "64";
chr6	StringTie	exon	32039356	32039457	1000	+	.	gene_id "MSTRG.192663"; transcript_id "MSTRG.192663.1192"; exon_number "65";
chr6	StringTie	exon	32039546	32039647	1000	+	.	gene_id "MSTRG.192663"; transcript_id "MSTRG.192663.1192"; exon_number "66";
chr6	StringTie	exon	32039749	32039835	1000	+	.	gene_id "MSTRG.192663"; transcript_id "MSTRG.192663.1192"; exon_number "67";
chr6	StringTie	exon	32040005	32042361	1000	+	.	gene_id "MSTRG.192663"; transcript_id "MSTRG.192663.1192"; exon_number "68";
chr6	StringTie	transcript	31970477	32042221	1000	+	.	gene_id "MSTRG.192663"; transcript_id "MSTRG.192663.1193";
chr6	StringTie	exon	31970477	31970671	1000	+	.	gene_id "MSTRG.192663"; transcript_id "MSTRG.192663.1193"; exon_number "1";
chr6	StringTie	exon	31971478	31972511	1000	+	.	gene_id "MSTRG.192663"; transcript_id "MSTRG.192663.1193"; exon_number "2";
chr6	StringTie	exon	31972621	31972757	1000	+	.	gene_id "MSTRG.192663"; transcript_id "MSTRG.192663.1193"; exon_number "3";
chr6	StringTie	exon	31978903	31978998	1000	+	.	gene_id "MSTRG.192663"; transcript_id "MSTRG.192663.1193"; exon_number "4";
chr6	StringTie	exon	31979414	31979553	1000	+	.	gene_id "MSTRG.192663"; transcript_id "MSTRG.192663.1193"; exon_number "5";
chr6	StringTie	exon	31980451	31980548	1000	+	.	gene_id "MSTRG.192663"; transcript_id "MSTRG.192663.1193"; exon_number "6";
chr6	StringTie	exon	31980654	31980801	1000	+	.	gene_id "MSTRG.192663"; transcript_id "MSTRG.192663.1193"; exon_number "7";
chr6	StringTie	exon	31981004	31982503	1000	+	.	gene_id "MSTRG.192663"; transcript_id "MSTRG.192663.1193"; exon_number "8";
chr6	StringTie	exon	31982718	31982919	1000	+	.	gene_id "MSTRG.192663"; transcript_id "MSTRG.192663.1193"; exon_number "9";
chr6	StringTie	exon	31983129	31983199	1000	+	.	gene_id "MSTRG.192663"; transcript_id "MSTRG.192663.1193"; exon_number "10";
chr6	StringTie	exon	31983278	31983366	1000	+	.	gene_id "MSTRG.192663"; transcript_id "MSTRG.192663.1193"; exon_number "11";
chr6	StringTie	exon	31983585	31983667	1000	+	.	gene_id "MSTRG.192663"; transcript_id "MSTRG.192663.1193"; exon_number "12";
chr6	StringTie	exon	31983838	31984178	1000	+	.	gene_id "MSTRG.192663"; transcript_id "MSTRG.192663.1193"; exon_number "13";
chr6	StringTie	exon	31984276	31984408	1000	+	.	gene_id "MSTRG.192663"; transcript_id "MSTRG.192663.1193"; exon_number "14";
chr6	StringTie	exon	31991192	31991307	1000	+	.	gene_id "MSTRG.192663"; transcript_id "MSTRG.192663.1193"; exon_number "15";
chr6	StringTie	exon	31991407	31991586	1000	+	.	gene_id "MSTRG.192663"; transcript_id "MSTRG.192663.1193"; exon_number "16";
chr6	StringTie	exon	31991732	31991914	1000	+	.	gene_id "MSTRG.192663"; transcript_id "MSTRG.192663.1193"; exon_number "17";
chr6	StringTie	exon	31992047	31992232	1000	+	.	gene_id "MSTRG.192663"; transcript_id "MSTRG.192663.1193"; exon_number "18";
chr6	StringTie	exon	31992386	31992544	1000	+	.	gene_id "MSTRG.192663"; transcript_id "MSTRG.192663.1193"; exon_number "19";
chr6	StringTie	exon	31992796	31992922	1000	+	.	gene_id "MSTRG.192663"; transcript_id "MSTRG.192663.1193"; exon_number "20";
chr6	StringTie	exon	31993090	31993164	1000	+	.	gene_id "MSTRG.192663"; transcript_id "MSTRG.192663.1193"; exon_number "21";
chr6	StringTie	exon	31993425	31993622	1000	+	.	gene_id "MSTRG.192663"; transcript_id "MSTRG.192663.1193"; exon_number "22";
chr6	StringTie	exon	31993714	31993825	1000	+	.	gene_id "MSTRG.192663"; transcript_id "MSTRG.192663.1193"; exon_number "23";
chr6	StringTie	exon	31993916	31993986	1000	+	.	gene_id "MSTRG.192663"; transcript_id "MSTRG.192663.1193"; exon_number "24";
chr6	StringTie	exon	31994245	31994384	1000	+	.	gene_id "MSTRG.192663"; transcript_id "MSTRG.192663.1193"; exon_number "25";
chr6	StringTie	exon	31994498	31994707	1000	+	.	gene_id "MSTRG.192663"; transcript_id "MSTRG.192663.1193"; exon_number "26";
chr6	StringTie	exon	31994952	31995003	1000	+	.	gene_id "MSTRG.192663"; transcript_id "MSTRG.192663.1193"; exon_number "27";
chr6	StringTie	exon	31995105	31995194	1000	+	.	gene_id "MSTRG.192663"; transcript_id "MSTRG.192663.1193"; exon_number "28";
chr6	StringTie	exon	31995330	31995539	1000	+	.	gene_id "MSTRG.192663"; transcript_id "MSTRG.192663.1193"; exon_number "29";
chr6	StringTie	exon	31995719	31995794	1000	+	.	gene_id "MSTRG.192663"; transcript_id "MSTRG.192663.1193"; exon_number "30";
chr6	StringTie	exon	31995955	31996111	1000	+	.	gene_id "MSTRG.192663"; transcript_id "MSTRG.192663.1193"; exon_number "31";
chr6	StringTie	exon	31996207	31996323	1000	+	.	gene_id "MSTRG.192663"; transcript_id "MSTRG.192663.1193"; exon_number "32";
chr6	StringTie	exon	31996429	31996600	1000	+	.	gene_id "MSTRG.192663"; transcript_id "MSTRG.192663.1193"; exon_number "33";
chr6	StringTie	exon	31996829	31997061	1000	+	.	gene_id "MSTRG.192663"; transcript_id "MSTRG.192663.1193"; exon_number "34";
chr6	StringTie	exon	31997144	31997764	1000	+	.	gene_id "MSTRG.192663"; transcript_id "MSTRG.192663.1193"; exon_number "35";
chr6	StringTie	exon	31998814	31998907	1000	+	.	gene_id "MSTRG.192663"; transcript_id "MSTRG.192663.1193"; exon_number "36";
chr6	StringTie	exon	31999005	31999191	1000	+	.	gene_id "MSTRG.192663"; transcript_id "MSTRG.192663.1193"; exon_number "37";
chr6	StringTie	exon	31999306	31999396	1000	+	.	gene_id "MSTRG.192663"; transcript_id "MSTRG.192663.1193"; exon_number "38";
chr6	StringTie	exon	31999487	31999561	1000	+	.	gene_id "MSTRG.192663"; transcript_id "MSTRG.192663.1193"; exon_number "39";
chr6	StringTie	exon	32001053	32001155	1000	+	.	gene_id "MSTRG.192663"; transcript_id "MSTRG.192663.1193"; exon_number "40";
chr6	StringTie	exon	32001321	32001410	1000	+	.	gene_id "MSTRG.192663"; transcript_id "MSTRG.192663.1193"; exon_number "41";
chr6	StringTie	exon	32001496	32001594	1000	+	.	gene_id "MSTRG.192663"; transcript_id "MSTRG.192663.1193"; exon_number "42";
chr6	StringTie	exon	32001777	32001860	1000	+	.	gene_id "MSTRG.192663"; transcript_id "MSTRG.192663.1193"; exon_number "43";
chr6	StringTie	exon	32002123	32002255	1000	+	.	gene_id "MSTRG.192663"; transcript_id "MSTRG.192663.1193"; exon_number "44";
chr6	StringTie	exon	32002399	32002422	1000	+	.	gene_id "MSTRG.192663"; transcript_id "MSTRG.192663.1193"; exon_number "45";
chr6	StringTie	exon	32031834	32031928	1000	+	.	gene_id "MSTRG.192663"; transcript_id "MSTRG.192663.1193"; exon_number "46";
chr6	StringTie	exon	32032043	32032133	1000	+	.	gene_id "MSTRG.192663"; transcript_id "MSTRG.192663.1193"; exon_number "47";
chr6	StringTie	exon	32032224	32032298	1000	+	.	gene_id "MSTRG.192663"; transcript_id "MSTRG.192663.1193"; exon_number "48";
chr6	StringTie	exon	32033790	32033892	1000	+	.	gene_id "MSTRG.192663"; transcript_id "MSTRG.192663.1193"; exon_number "49";
chr6	StringTie	exon	32034058	32034147	1000	+	.	gene_id "MSTRG.192663"; transcript_id "MSTRG.192663.1193"; exon_number "50";
chr6	StringTie	exon	32034233	32034331	1000	+	.	gene_id "MSTRG.192663"; transcript_id "MSTRG.192663.1193"; exon_number "51";
chr6	StringTie	exon	32034514	32034992	1000	+	.	gene_id "MSTRG.192663"; transcript_id "MSTRG.192663.1193"; exon_number "52";
chr6	StringTie	exon	32035136	32039248	1000	+	.	gene_id "MSTRG.192663"; transcript_id "MSTRG.192663.1193"; exon_number "53";
chr6	StringTie	exon	32039356	32039457	1000	+	.	gene_id "MSTRG.192663"; transcript_id "MSTRG.192663.1193"; exon_number "54";
chr6	StringTie	exon	32039546	32039647	1000	+	.	gene_id "MSTRG.192663"; transcript_id "MSTRG.192663.1193"; exon_number "55";
chr6	StringTie	exon	32039749	32039835	1000	+	.	gene_id "MSTRG.192663"; transcript_id "MSTRG.192663.1193"; exon_number "56";
chr6	StringTie	exon	32040005	32040205	1000	+	.	gene_id "MSTRG.192663"; transcript_id "MSTRG.192663.1193"; exon_number "57";
chr6	StringTie	exon	32040406	32040584	1000	+	.	gene_id "MSTRG.192663"; transcript_id "MSTRG.192663.1193"; exon_number "58";
chr6	StringTie	exon	32040668	32042221	1000	+	.	gene_id "MSTRG.192663"; transcript_id "MSTRG.192663.1193"; exon_number "59";
chr6	StringTie	transcript	31970582	32008907	1000	+	.	gene_id "MSTRG.192663"; transcript_id "MSTRG.192663.1194";
chr6	StringTie	exon	31970582	31970739	1000	+	.	gene_id "MSTRG.192663"; transcript_id "MSTRG.192663.1194"; exon_number "1";
chr6	StringTie	exon	31971046	31971274	1000	+	.	gene_id "MSTRG.192663"; transcript_id "MSTRG.192663.1194"; exon_number "2";
chr6	StringTie	exon	31971869	31972216	1000	+	.	gene_id "MSTRG.192663"; transcript_id "MSTRG.192663.1194"; exon_number "3";
chr6	StringTie	exon	31972302	31972511	1000	+	.	gene_id "MSTRG.192663"; transcript_id "MSTRG.192663.1194"; exon_number "4";
chr6	StringTie	exon	31972621	31972757	1000	+	.	gene_id "MSTRG.192663"; transcript_id "MSTRG.192663.1194"; exon_number "5";
chr6	StringTie	exon	31978903	31978998	1000	+	.	gene_id "MSTRG.192663"; transcript_id "MSTRG.192663.1194"; exon_number "6";
chr6	StringTie	exon	31979414	31979553	1000	+	.	gene_id "MSTRG.192663"; transcript_id "MSTRG.192663.1194"; exon_number "7";
chr6	StringTie	exon	31980451	31980548	1000	+	.	gene_id "MSTRG.192663"; transcript_id "MSTRG.192663.1194"; exon_number "8";
chr6	StringTie	exon	31980654	31980801	1000	+	.	gene_id "MSTRG.192663"; transcript_id "MSTRG.192663.1194"; exon_number "9";
chr6	StringTie	exon	31981004	31981188	1000	+	.	gene_id "MSTRG.192663"; transcript_id "MSTRG.192663.1194"; exon_number "10";
chr6	StringTie	exon	31982305	31982503	1000	+	.	gene_id "MSTRG.192663"; transcript_id "MSTRG.192663.1194"; exon_number "11";
chr6	StringTie	exon	31982718	31982919	1000	+	.	gene_id "MSTRG.192663"; transcript_id "MSTRG.192663.1194"; exon_number "12";
chr6	StringTie	exon	31983129	31983366	1000	+	.	gene_id "MSTRG.192663"; transcript_id "MSTRG.192663.1194"; exon_number "13";
chr6	StringTie	exon	31983585	31983667	1000	+	.	gene_id "MSTRG.192663"; transcript_id "MSTRG.192663.1194"; exon_number "14";
chr6	StringTie	exon	31983838	31983934	1000	+	.	gene_id "MSTRG.192663"; transcript_id "MSTRG.192663.1194"; exon_number "15";
chr6	StringTie	exon	31984073	31984178	1000	+	.	gene_id "MSTRG.192663"; transcript_id "MSTRG.192663.1194"; exon_number "16";
chr6	StringTie	exon	31984276	31984408	1000	+	.	gene_id "MSTRG.192663"; transcript_id "MSTRG.192663.1194"; exon_number "17";
chr6	StringTie	exon	31991192	31991307	1000	+	.	gene_id "MSTRG.192663"; transcript_id "MSTRG.192663.1194"; exon_number "18";
chr6	StringTie	exon	31991407	31991914	1000	+	.	gene_id "MSTRG.192663"; transcript_id "MSTRG.192663.1194"; exon_number "19";
chr6	StringTie	exon	31992047	31992232	1000	+	.	gene_id "MSTRG.192663"; transcript_id "MSTRG.192663.1194"; exon_number "20";
chr6	StringTie	exon	31992386	31992544	1000	+	.	gene_id "MSTRG.192663"; transcript_id "MSTRG.192663.1194"; exon_number "21";
chr6	StringTie	exon	31992796	31992922	1000	+	.	gene_id "MSTRG.192663"; transcript_id "MSTRG.192663.1194"; exon_number "22";
chr6	StringTie	exon	31993090	31993164	1000	+	.	gene_id "MSTRG.192663"; transcript_id "MSTRG.192663.1194"; exon_number "23";
chr6	StringTie	exon	31993425	31993622	1000	+	.	gene_id "MSTRG.192663"; transcript_id "MSTRG.192663.1194"; exon_number "24";
chr6	StringTie	exon	31993714	31993825	1000	+	.	gene_id "MSTRG.192663"; transcript_id "MSTRG.192663.1194"; exon_number "25";
chr6	StringTie	exon	31993916	31993986	1000	+	.	gene_id "MSTRG.192663"; transcript_id "MSTRG.192663.1194"; exon_number "26";
chr6	StringTie	exon	31994245	31994384	1000	+	.	gene_id "MSTRG.192663"; transcript_id "MSTRG.192663.1194"; exon_number "27";
chr6	StringTie	exon	31994498	31994707	1000	+	.	gene_id "MSTRG.192663"; transcript_id "MSTRG.192663.1194"; exon_number "28";
chr6	StringTie	exon	31994952	31995003	1000	+	.	gene_id "MSTRG.192663"; transcript_id "MSTRG.192663.1194"; exon_number "29";
chr6	StringTie	exon	31995105	31995194	1000	+	.	gene_id "MSTRG.192663"; transcript_id "MSTRG.192663.1194"; exon_number "30";
chr6	StringTie	exon	31995330	31995539	1000	+	.	gene_id "MSTRG.192663"; transcript_id "MSTRG.192663.1194"; exon_number "31";
chr6	StringTie	exon	31995719	31995794	1000	+	.	gene_id "MSTRG.192663"; transcript_id "MSTRG.192663.1194"; exon_number "32";
chr6	StringTie	exon	31995955	31996111	1000	+	.	gene_id "MSTRG.192663"; transcript_id "MSTRG.192663.1194"; exon_number "33";
chr6	StringTie	exon	31996207	31996323	1000	+	.	gene_id "MSTRG.192663"; transcript_id "MSTRG.192663.1194"; exon_number "34";
chr6	StringTie	exon	31996429	31996600	1000	+	.	gene_id "MSTRG.192663"; transcript_id "MSTRG.192663.1194"; exon_number "35";
chr6	StringTie	exon	31996829	31997061	1000	+	.	gene_id "MSTRG.192663"; transcript_id "MSTRG.192663.1194"; exon_number "36";
chr6	StringTie	exon	31997144	31997311	1000	+	.	gene_id "MSTRG.192663"; transcript_id "MSTRG.192663.1194"; exon_number "37";
chr6	StringTie	exon	31997705	31997764	1000	+	.	gene_id "MSTRG.192663"; transcript_id "MSTRG.192663.1194"; exon_number "38";
chr6	StringTie	exon	31998814	31998907	1000	+	.	gene_id "MSTRG.192663"; transcript_id "MSTRG.192663.1194"; exon_number "39";
chr6	StringTie	exon	31999005	31999191	1000	+	.	gene_id "MSTRG.192663"; transcript_id "MSTRG.192663.1194"; exon_number "40";
chr6	StringTie	exon	31999306	31999396	1000	+	.	gene_id "MSTRG.192663"; transcript_id "MSTRG.192663.1194"; exon_number "41";
chr6	StringTie	exon	31999487	31999561	1000	+	.	gene_id "MSTRG.192663"; transcript_id "MSTRG.192663.1194"; exon_number "42";
chr6	StringTie	exon	32001053	32001155	1000	+	.	gene_id "MSTRG.192663"; transcript_id "MSTRG.192663.1194"; exon_number "43";
chr6	StringTie	exon	32001321	32001410	1000	+	.	gene_id "MSTRG.192663"; transcript_id "MSTRG.192663.1194"; exon_number "44";
chr6	StringTie	exon	32001496	32001594	1000	+	.	gene_id "MSTRG.192663"; transcript_id "MSTRG.192663.1194"; exon_number "45";
chr6	StringTie	exon	32001777	32001860	1000	+	.	gene_id "MSTRG.192663"; transcript_id "MSTRG.192663.1194"; exon_number "46";
chr6	StringTie	exon	32002123	32002255	1000	+	.	gene_id "MSTRG.192663"; transcript_id "MSTRG.192663.1194"; exon_number "47";
chr6	StringTie	exon	32002399	32006512	1000	+	.	gene_id "MSTRG.192663"; transcript_id "MSTRG.192663.1194"; exon_number "48";
chr6	StringTie	exon	32006620	32006721	1000	+	.	gene_id "MSTRG.192663"; transcript_id "MSTRG.192663.1194"; exon_number "49";
chr6	StringTie	exon	32006810	32006911	1000	+	.	gene_id "MSTRG.192663"; transcript_id "MSTRG.192663.1194"; exon_number "50";
chr6	StringTie	exon	32007013	32007099	1000	+	.	gene_id "MSTRG.192663"; transcript_id "MSTRG.192663.1194"; exon_number "51";
chr6	StringTie	exon	32007269	32007470	1000	+	.	gene_id "MSTRG.192663"; transcript_id "MSTRG.192663.1194"; exon_number "52";
chr6	StringTie	exon	32007671	32007849	1000	+	.	gene_id "MSTRG.192663"; transcript_id "MSTRG.192663.1194"; exon_number "53";
chr6	StringTie	exon	32007933	32008907	1000	+	.	gene_id "MSTRG.192663"; transcript_id "MSTRG.192663.1194"; exon_number "54";
chr6	StringTie	transcript	31970606	32030083	1000	+	.	gene_id "MSTRG.192663"; transcript_id "MSTRG.192663.1195";
chr6	StringTie	exon	31970606	31970671	1000	+	.	gene_id "MSTRG.192663"; transcript_id "MSTRG.192663.1195"; exon_number "1";
chr6	StringTie	exon	31971361	31972511	1000	+	.	gene_id "MSTRG.192663"; transcript_id "MSTRG.192663.1195"; exon_number "2";
chr6	StringTie	exon	31972621	31972757	1000	+	.	gene_id "MSTRG.192663"; transcript_id "MSTRG.192663.1195"; exon_number "3";
chr6	StringTie	exon	31978903	31978998	1000	+	.	gene_id "MSTRG.192663"; transcript_id "MSTRG.192663.1195"; exon_number "4";
chr6	StringTie	exon	31979414	31979553	1000	+	.	gene_id "MSTRG.192663"; transcript_id "MSTRG.192663.1195"; exon_number "5";
chr6	StringTie	exon	31980451	31980548	1000	+	.	gene_id "MSTRG.192663"; transcript_id "MSTRG.192663.1195"; exon_number "6";
chr6	StringTie	exon	31980654	31980801	1000	+	.	gene_id "MSTRG.192663"; transcript_id "MSTRG.192663.1195"; exon_number "7";
chr6	StringTie	exon	31981004	31981188	1000	+	.	gene_id "MSTRG.192663"; transcript_id "MSTRG.192663.1195"; exon_number "8";
chr6	StringTie	exon	31982305	31982503	1000	+	.	gene_id "MSTRG.192663"; transcript_id "MSTRG.192663.1195"; exon_number "9";
chr6	StringTie	exon	31982718	31983366	1000	+	.	gene_id "MSTRG.192663"; transcript_id "MSTRG.192663.1195"; exon_number "10";
chr6	StringTie	exon	31983585	31983667	1000	+	.	gene_id "MSTRG.192663"; transcript_id "MSTRG.192663.1195"; exon_number "11";
chr6	StringTie	exon	31983838	31984178	1000	+	.	gene_id "MSTRG.192663"; transcript_id "MSTRG.192663.1195"; exon_number "12";
chr6	StringTie	exon	31984276	31984408	1000	+	.	gene_id "MSTRG.192663"; transcript_id "MSTRG.192663.1195"; exon_number "13";
chr6	StringTie	exon	31991192	31991307	1000	+	.	gene_id "MSTRG.192663"; transcript_id "MSTRG.192663.1195"; exon_number "14";
chr6	StringTie	exon	31991407	31991586	1000	+	.	gene_id "MSTRG.192663"; transcript_id "MSTRG.192663.1195"; exon_number "15";
chr6	StringTie	exon	31991732	31991766	1000	+	.	gene_id "MSTRG.192663"; transcript_id "MSTRG.192663.1195"; exon_number "16";
chr6	StringTie	exon	32024480	32024652	1000	+	.	gene_id "MSTRG.192663"; transcript_id "MSTRG.192663.1195"; exon_number "17";
chr6	StringTie	exon	32024785	32024970	1000	+	.	gene_id "MSTRG.192663"; transcript_id "MSTRG.192663.1195"; exon_number "18";
chr6	StringTie	exon	32025124	32025282	1000	+	.	gene_id "MSTRG.192663"; transcript_id "MSTRG.192663.1195"; exon_number "19";
chr6	StringTie	exon	32025534	32025660	1000	+	.	gene_id "MSTRG.192663"; transcript_id "MSTRG.192663.1195"; exon_number "20";
chr6	StringTie	exon	32025828	32025902	1000	+	.	gene_id "MSTRG.192663"; transcript_id "MSTRG.192663.1195"; exon_number "21";
chr6	StringTie	exon	32026163	32026563	1000	+	.	gene_id "MSTRG.192663"; transcript_id "MSTRG.192663.1195"; exon_number "22";
chr6	StringTie	exon	32026654	32027445	1000	+	.	gene_id "MSTRG.192663"; transcript_id "MSTRG.192663.1195"; exon_number "23";
chr6	StringTie	exon	32027690	32027741	1000	+	.	gene_id "MSTRG.192663"; transcript_id "MSTRG.192663.1195"; exon_number "24";
chr6	StringTie	exon	32027843	32027932	1000	+	.	gene_id "MSTRG.192663"; transcript_id "MSTRG.192663.1195"; exon_number "25";
chr6	StringTie	exon	32028116	32028277	1000	+	.	gene_id "MSTRG.192663"; transcript_id "MSTRG.192663.1195"; exon_number "26";
chr6	StringTie	exon	32028457	32028532	1000	+	.	gene_id "MSTRG.192663"; transcript_id "MSTRG.192663.1195"; exon_number "27";
chr6	StringTie	exon	32028693	32028849	1000	+	.	gene_id "MSTRG.192663"; transcript_id "MSTRG.192663.1195"; exon_number "28";
chr6	StringTie	exon	32028945	32029061	1000	+	.	gene_id "MSTRG.192663"; transcript_id "MSTRG.192663.1195"; exon_number "29";
chr6	StringTie	exon	32029167	32029338	1000	+	.	gene_id "MSTRG.192663"; transcript_id "MSTRG.192663.1195"; exon_number "30";
chr6	StringTie	exon	32029566	32029798	1000	+	.	gene_id "MSTRG.192663"; transcript_id "MSTRG.192663.1195"; exon_number "31";
chr6	StringTie	exon	32029881	32030083	1000	+	.	gene_id "MSTRG.192663"; transcript_id "MSTRG.192663.1195"; exon_number "32";
chr6	StringTie	transcript	31970677	32035013	1000	+	.	gene_id "MSTRG.192663"; transcript_id "MSTRG.192663.1196";
chr6	StringTie	exon	31970677	31970773	1000	+	.	gene_id "MSTRG.192663"; transcript_id "MSTRG.192663.1196"; exon_number "1";
chr6	StringTie	exon	31971989	31972511	1000	+	.	gene_id "MSTRG.192663"; transcript_id "MSTRG.192663.1196"; exon_number "2";
chr6	StringTie	exon	31972621	31972757	1000	+	.	gene_id "MSTRG.192663"; transcript_id "MSTRG.192663.1196"; exon_number "3";
chr6	StringTie	exon	31978903	31978998	1000	+	.	gene_id "MSTRG.192663"; transcript_id "MSTRG.192663.1196"; exon_number "4";
chr6	StringTie	exon	31979414	31979553	1000	+	.	gene_id "MSTRG.192663"; transcript_id "MSTRG.192663.1196"; exon_number "5";
chr6	StringTie	exon	31980451	31980548	1000	+	.	gene_id "MSTRG.192663"; transcript_id "MSTRG.192663.1196"; exon_number "6";
chr6	StringTie	exon	31980654	31980801	1000	+	.	gene_id "MSTRG.192663"; transcript_id "MSTRG.192663.1196"; exon_number "7";
chr6	StringTie	exon	31981004	31981188	1000	+	.	gene_id "MSTRG.192663"; transcript_id "MSTRG.192663.1196"; exon_number "8";
chr6	StringTie	exon	31982305	31982503	1000	+	.	gene_id "MSTRG.192663"; transcript_id "MSTRG.192663.1196"; exon_number "9";
chr6	StringTie	exon	31982718	31982919	1000	+	.	gene_id "MSTRG.192663"; transcript_id "MSTRG.192663.1196"; exon_number "10";
chr6	StringTie	exon	31983129	31983366	1000	+	.	gene_id "MSTRG.192663"; transcript_id "MSTRG.192663.1196"; exon_number "11";
chr6	StringTie	exon	31983585	31983667	1000	+	.	gene_id "MSTRG.192663"; transcript_id "MSTRG.192663.1196"; exon_number "12";
chr6	StringTie	exon	31983838	31983937	1000	+	.	gene_id "MSTRG.192663"; transcript_id "MSTRG.192663.1196"; exon_number "13";
chr6	StringTie	exon	32016638	32016672	1000	+	.	gene_id "MSTRG.192663"; transcript_id "MSTRG.192663.1196"; exon_number "14";
chr6	StringTie	exon	32016811	32016916	1000	+	.	gene_id "MSTRG.192663"; transcript_id "MSTRG.192663.1196"; exon_number "15";
chr6	StringTie	exon	32017014	32017146	1000	+	.	gene_id "MSTRG.192663"; transcript_id "MSTRG.192663.1196"; exon_number "16";
chr6	StringTie	exon	32023930	32024045	1000	+	.	gene_id "MSTRG.192663"; transcript_id "MSTRG.192663.1196"; exon_number "17";
chr6	StringTie	exon	32024145	32024652	1000	+	.	gene_id "MSTRG.192663"; transcript_id "MSTRG.192663.1196"; exon_number "18";
chr6	StringTie	exon	32024785	32024970	1000	+	.	gene_id "MSTRG.192663"; transcript_id "MSTRG.192663.1196"; exon_number "19";
chr6	StringTie	exon	32025124	32025902	1000	+	.	gene_id "MSTRG.192663"; transcript_id "MSTRG.192663.1196"; exon_number "20";
chr6	StringTie	exon	32026163	32026360	1000	+	.	gene_id "MSTRG.192663"; transcript_id "MSTRG.192663.1196"; exon_number "21";
chr6	StringTie	exon	32026452	32026724	1000	+	.	gene_id "MSTRG.192663"; transcript_id "MSTRG.192663.1196"; exon_number "22";
chr6	StringTie	exon	32026983	32027122	1000	+	.	gene_id "MSTRG.192663"; transcript_id "MSTRG.192663.1196"; exon_number "23";
chr6	StringTie	exon	32027236	32027445	1000	+	.	gene_id "MSTRG.192663"; transcript_id "MSTRG.192663.1196"; exon_number "24";
chr6	StringTie	exon	32027690	32027741	1000	+	.	gene_id "MSTRG.192663"; transcript_id "MSTRG.192663.1196"; exon_number "25";
chr6	StringTie	exon	32027843	32027932	1000	+	.	gene_id "MSTRG.192663"; transcript_id "MSTRG.192663.1196"; exon_number "26";
chr6	StringTie	exon	32028068	32028277	1000	+	.	gene_id "MSTRG.192663"; transcript_id "MSTRG.192663.1196"; exon_number "27";
chr6	StringTie	exon	32028457	32028532	1000	+	.	gene_id "MSTRG.192663"; transcript_id "MSTRG.192663.1196"; exon_number "28";
chr6	StringTie	exon	32028693	32028849	1000	+	.	gene_id "MSTRG.192663"; transcript_id "MSTRG.192663.1196"; exon_number "29";
chr6	StringTie	exon	32028945	32029061	1000	+	.	gene_id "MSTRG.192663"; transcript_id "MSTRG.192663.1196"; exon_number "30";
chr6	StringTie	exon	32029167	32029338	1000	+	.	gene_id "MSTRG.192663"; transcript_id "MSTRG.192663.1196"; exon_number "31";
chr6	StringTie	exon	32029566	32029798	1000	+	.	gene_id "MSTRG.192663"; transcript_id "MSTRG.192663.1196"; exon_number "32";
chr6	StringTie	exon	32029881	32030048	1000	+	.	gene_id "MSTRG.192663"; transcript_id "MSTRG.192663.1196"; exon_number "33";
chr6	StringTie	exon	32030442	32030501	1000	+	.	gene_id "MSTRG.192663"; transcript_id "MSTRG.192663.1196"; exon_number "34";
chr6	StringTie	exon	32031551	32031644	1000	+	.	gene_id "MSTRG.192663"; transcript_id "MSTRG.192663.1196"; exon_number "35";
chr6	StringTie	exon	32031742	32031928	1000	+	.	gene_id "MSTRG.192663"; transcript_id "MSTRG.192663.1196"; exon_number "36";
chr6	StringTie	exon	32032043	32032298	1000	+	.	gene_id "MSTRG.192663"; transcript_id "MSTRG.192663.1196"; exon_number "37";
chr6	StringTie	exon	32033790	32033892	1000	+	.	gene_id "MSTRG.192663"; transcript_id "MSTRG.192663.1196"; exon_number "38";
chr6	StringTie	exon	32034058	32035013	1000	+	.	gene_id "MSTRG.192663"; transcript_id "MSTRG.192663.1196"; exon_number "39";
chr6	StringTie	transcript	31970730	32042014	1000	+	.	gene_id "MSTRG.192663"; transcript_id "MSTRG.192663.1197";
chr6	StringTie	exon	31970730	31971020	1000	+	.	gene_id "MSTRG.192663"; transcript_id "MSTRG.192663.1197"; exon_number "1";
chr6	StringTie	exon	31971869	31972511	1000	+	.	gene_id "MSTRG.192663"; transcript_id "MSTRG.192663.1197"; exon_number "2";
chr6	StringTie	exon	31972621	31972757	1000	+	.	gene_id "MSTRG.192663"; transcript_id "MSTRG.192663.1197"; exon_number "3";
chr6	StringTie	exon	31978903	31978998	1000	+	.	gene_id "MSTRG.192663"; transcript_id "MSTRG.192663.1197"; exon_number "4";
chr6	StringTie	exon	31979414	31979553	1000	+	.	gene_id "MSTRG.192663"; transcript_id "MSTRG.192663.1197"; exon_number "5";
chr6	StringTie	exon	31980451	31980548	1000	+	.	gene_id "MSTRG.192663"; transcript_id "MSTRG.192663.1197"; exon_number "6";
chr6	StringTie	exon	31980654	31980801	1000	+	.	gene_id "MSTRG.192663"; transcript_id "MSTRG.192663.1197"; exon_number "7";
chr6	StringTie	exon	31981004	31981188	1000	+	.	gene_id "MSTRG.192663"; transcript_id "MSTRG.192663.1197"; exon_number "8";
chr6	StringTie	exon	31982305	31983366	1000	+	.	gene_id "MSTRG.192663"; transcript_id "MSTRG.192663.1197"; exon_number "9";
chr6	StringTie	exon	31983585	31984178	1000	+	.	gene_id "MSTRG.192663"; transcript_id "MSTRG.192663.1197"; exon_number "10";
chr6	StringTie	exon	31984276	31991586	1000	+	.	gene_id "MSTRG.192663"; transcript_id "MSTRG.192663.1197"; exon_number "11";
chr6	StringTie	exon	31991732	31991914	1000	+	.	gene_id "MSTRG.192663"; transcript_id "MSTRG.192663.1197"; exon_number "12";
chr6	StringTie	exon	31992047	31992922	1000	+	.	gene_id "MSTRG.192663"; transcript_id "MSTRG.192663.1197"; exon_number "13";
chr6	StringTie	exon	31993090	31993164	1000	+	.	gene_id "MSTRG.192663"; transcript_id "MSTRG.192663.1197"; exon_number "14";
chr6	StringTie	exon	31993425	31993622	1000	+	.	gene_id "MSTRG.192663"; transcript_id "MSTRG.192663.1197"; exon_number "15";
chr6	StringTie	exon	31993714	31993825	1000	+	.	gene_id "MSTRG.192663"; transcript_id "MSTRG.192663.1197"; exon_number "16";
chr6	StringTie	exon	31993916	31993986	1000	+	.	gene_id "MSTRG.192663"; transcript_id "MSTRG.192663.1197"; exon_number "17";
chr6	StringTie	exon	31994245	31994250	1000	+	.	gene_id "MSTRG.192663"; transcript_id "MSTRG.192663.1197"; exon_number "18";
chr6	StringTie	exon	32026452	32026563	1000	+	.	gene_id "MSTRG.192663"; transcript_id "MSTRG.192663.1197"; exon_number "19";
chr6	StringTie	exon	32026654	32026724	1000	+	.	gene_id "MSTRG.192663"; transcript_id "MSTRG.192663.1197"; exon_number "20";
chr6	StringTie	exon	32026983	32027122	1000	+	.	gene_id "MSTRG.192663"; transcript_id "MSTRG.192663.1197"; exon_number "21";
chr6	StringTie	exon	32027236	32027445	1000	+	.	gene_id "MSTRG.192663"; transcript_id "MSTRG.192663.1197"; exon_number "22";
chr6	StringTie	exon	32027690	32027741	1000	+	.	gene_id "MSTRG.192663"; transcript_id "MSTRG.192663.1197"; exon_number "23";
chr6	StringTie	exon	32027843	32027932	1000	+	.	gene_id "MSTRG.192663"; transcript_id "MSTRG.192663.1197"; exon_number "24";
chr6	StringTie	exon	32028068	32028277	1000	+	.	gene_id "MSTRG.192663"; transcript_id "MSTRG.192663.1197"; exon_number "25";
chr6	StringTie	exon	32028457	32028532	1000	+	.	gene_id "MSTRG.192663"; transcript_id "MSTRG.192663.1197"; exon_number "26";
chr6	StringTie	exon	32028693	32028849	1000	+	.	gene_id "MSTRG.192663"; transcript_id "MSTRG.192663.1197"; exon_number "27";
chr6	StringTie	exon	32028945	32029061	1000	+	.	gene_id "MSTRG.192663"; transcript_id "MSTRG.192663.1197"; exon_number "28";
chr6	StringTie	exon	32029167	32029338	1000	+	.	gene_id "MSTRG.192663"; transcript_id "MSTRG.192663.1197"; exon_number "29";
chr6	StringTie	exon	32029566	32029798	1000	+	.	gene_id "MSTRG.192663"; transcript_id "MSTRG.192663.1197"; exon_number "30";
chr6	StringTie	exon	32029881	32030048	1000	+	.	gene_id "MSTRG.192663"; transcript_id "MSTRG.192663.1197"; exon_number "31";
chr6	StringTie	exon	32030442	32030501	1000	+	.	gene_id "MSTRG.192663"; transcript_id "MSTRG.192663.1197"; exon_number "32";
chr6	StringTie	exon	32031551	32031644	1000	+	.	gene_id "MSTRG.192663"; transcript_id "MSTRG.192663.1197"; exon_number "33";
chr6	StringTie	exon	32031742	32039248	1000	+	.	gene_id "MSTRG.192663"; transcript_id "MSTRG.192663.1197"; exon_number "34";
chr6	StringTie	exon	32039356	32039457	1000	+	.	gene_id "MSTRG.192663"; transcript_id "MSTRG.192663.1197"; exon_number "35";
chr6	StringTie	exon	32039546	32039647	1000	+	.	gene_id "MSTRG.192663"; transcript_id "MSTRG.192663.1197"; exon_number "36";
chr6	StringTie	exon	32039749	32039835	1000	+	.	gene_id "MSTRG.192663"; transcript_id "MSTRG.192663.1197"; exon_number "37";
chr6	StringTie	exon	32040005	32040205	1000	+	.	gene_id "MSTRG.192663"; transcript_id "MSTRG.192663.1197"; exon_number "38";
chr6	StringTie	exon	32040406	32040584	1000	+	.	gene_id "MSTRG.192663"; transcript_id "MSTRG.192663.1197"; exon_number "39";
chr6	StringTie	exon	32040668	32040771	1000	+	.	gene_id "MSTRG.192663"; transcript_id "MSTRG.192663.1197"; exon_number "40";
chr6	StringTie	exon	32040869	32042014	1000	+	.	gene_id "MSTRG.192663"; transcript_id "MSTRG.192663.1197"; exon_number "41";
chr6	StringTie	transcript	31970886	32035435	1000	+	.	gene_id "MSTRG.192663"; transcript_id "MSTRG.192663.1198";
chr6	StringTie	exon	31970886	31971020	1000	+	.	gene_id "MSTRG.192663"; transcript_id "MSTRG.192663.1198"; exon_number "1";
chr6	StringTie	exon	31971869	31972511	1000	+	.	gene_id "MSTRG.192663"; transcript_id "MSTRG.192663.1198"; exon_number "2";
chr6	StringTie	exon	31972621	31972757	1000	+	.	gene_id "MSTRG.192663"; transcript_id "MSTRG.192663.1198"; exon_number "3";
chr6	StringTie	exon	31978903	31978998	1000	+	.	gene_id "MSTRG.192663"; transcript_id "MSTRG.192663.1198"; exon_number "4";
chr6	StringTie	exon	31979414	31979553	1000	+	.	gene_id "MSTRG.192663"; transcript_id "MSTRG.192663.1198"; exon_number "5";
chr6	StringTie	exon	31980451	31980548	1000	+	.	gene_id "MSTRG.192663"; transcript_id "MSTRG.192663.1198"; exon_number "6";
chr6	StringTie	exon	31980654	31980801	1000	+	.	gene_id "MSTRG.192663"; transcript_id "MSTRG.192663.1198"; exon_number "7";
chr6	StringTie	exon	31981004	31981188	1000	+	.	gene_id "MSTRG.192663"; transcript_id "MSTRG.192663.1198"; exon_number "8";
chr6	StringTie	exon	31982305	31982919	1000	+	.	gene_id "MSTRG.192663"; transcript_id "MSTRG.192663.1198"; exon_number "9";
chr6	StringTie	exon	31983129	31983199	1000	+	.	gene_id "MSTRG.192663"; transcript_id "MSTRG.192663.1198"; exon_number "10";
chr6	StringTie	exon	31983278	31983366	1000	+	.	gene_id "MSTRG.192663"; transcript_id "MSTRG.192663.1198"; exon_number "11";
chr6	StringTie	exon	31983585	31983667	1000	+	.	gene_id "MSTRG.192663"; transcript_id "MSTRG.192663.1198"; exon_number "12";
chr6	StringTie	exon	31983838	31984178	1000	+	.	gene_id "MSTRG.192663"; transcript_id "MSTRG.192663.1198"; exon_number "13";
chr6	StringTie	exon	31984276	31984408	1000	+	.	gene_id "MSTRG.192663"; transcript_id "MSTRG.192663.1198"; exon_number "14";
chr6	StringTie	exon	31991192	31991216	1000	+	.	gene_id "MSTRG.192663"; transcript_id "MSTRG.192663.1198"; exon_number "15";
chr6	StringTie	exon	32017032	32017146	1000	+	.	gene_id "MSTRG.192663"; transcript_id "MSTRG.192663.1198"; exon_number "16";
chr6	StringTie	exon	32023930	32024045	1000	+	.	gene_id "MSTRG.192663"; transcript_id "MSTRG.192663.1198"; exon_number "17";
chr6	StringTie	exon	32024145	32024324	1000	+	.	gene_id "MSTRG.192663"; transcript_id "MSTRG.192663.1198"; exon_number "18";
chr6	StringTie	exon	32024470	32024652	1000	+	.	gene_id "MSTRG.192663"; transcript_id "MSTRG.192663.1198"; exon_number "19";
chr6	StringTie	exon	32024785	32024970	1000	+	.	gene_id "MSTRG.192663"; transcript_id "MSTRG.192663.1198"; exon_number "20";
chr6	StringTie	exon	32025124	32025282	1000	+	.	gene_id "MSTRG.192663"; transcript_id "MSTRG.192663.1198"; exon_number "21";
chr6	StringTie	exon	32025534	32025660	1000	+	.	gene_id "MSTRG.192663"; transcript_id "MSTRG.192663.1198"; exon_number "22";
chr6	StringTie	exon	32025828	32025902	1000	+	.	gene_id "MSTRG.192663"; transcript_id "MSTRG.192663.1198"; exon_number "23";
chr6	StringTie	exon	32026163	32026360	1000	+	.	gene_id "MSTRG.192663"; transcript_id "MSTRG.192663.1198"; exon_number "24";
chr6	StringTie	exon	32026452	32026563	1000	+	.	gene_id "MSTRG.192663"; transcript_id "MSTRG.192663.1198"; exon_number "25";
chr6	StringTie	exon	32026654	32026724	1000	+	.	gene_id "MSTRG.192663"; transcript_id "MSTRG.192663.1198"; exon_number "26";
chr6	StringTie	exon	32026983	32027445	1000	+	.	gene_id "MSTRG.192663"; transcript_id "MSTRG.192663.1198"; exon_number "27";
chr6	StringTie	exon	32027690	32027741	1000	+	.	gene_id "MSTRG.192663"; transcript_id "MSTRG.192663.1198"; exon_number "28";
chr6	StringTie	exon	32027843	32027932	1000	+	.	gene_id "MSTRG.192663"; transcript_id "MSTRG.192663.1198"; exon_number "29";
chr6	StringTie	exon	32028068	32028277	1000	+	.	gene_id "MSTRG.192663"; transcript_id "MSTRG.192663.1198"; exon_number "30";
chr6	StringTie	exon	32028457	32028532	1000	+	.	gene_id "MSTRG.192663"; transcript_id "MSTRG.192663.1198"; exon_number "31";
chr6	StringTie	exon	32028693	32028849	1000	+	.	gene_id "MSTRG.192663"; transcript_id "MSTRG.192663.1198"; exon_number "32";
chr6	StringTie	exon	32028945	32029061	1000	+	.	gene_id "MSTRG.192663"; transcript_id "MSTRG.192663.1198"; exon_number "33";
chr6	StringTie	exon	32029167	32029338	1000	+	.	gene_id "MSTRG.192663"; transcript_id "MSTRG.192663.1198"; exon_number "34";
chr6	StringTie	exon	32029566	32029798	1000	+	.	gene_id "MSTRG.192663"; transcript_id "MSTRG.192663.1198"; exon_number "35";
chr6	StringTie	exon	32029881	32030501	1000	+	.	gene_id "MSTRG.192663"; transcript_id "MSTRG.192663.1198"; exon_number "36";
chr6	StringTie	exon	32031551	32031644	1000	+	.	gene_id "MSTRG.192663"; transcript_id "MSTRG.192663.1198"; exon_number "37";
chr6	StringTie	exon	32031742	32031928	1000	+	.	gene_id "MSTRG.192663"; transcript_id "MSTRG.192663.1198"; exon_number "38";
chr6	StringTie	exon	32032043	32032133	1000	+	.	gene_id "MSTRG.192663"; transcript_id "MSTRG.192663.1198"; exon_number "39";
chr6	StringTie	exon	32032224	32032298	1000	+	.	gene_id "MSTRG.192663"; transcript_id "MSTRG.192663.1198"; exon_number "40";
chr6	StringTie	exon	32033790	32033892	1000	+	.	gene_id "MSTRG.192663"; transcript_id "MSTRG.192663.1198"; exon_number "41";
chr6	StringTie	exon	32034058	32034147	1000	+	.	gene_id "MSTRG.192663"; transcript_id "MSTRG.192663.1198"; exon_number "42";
chr6	StringTie	exon	32034233	32034331	1000	+	.	gene_id "MSTRG.192663"; transcript_id "MSTRG.192663.1198"; exon_number "43";
chr6	StringTie	exon	32034514	32034597	1000	+	.	gene_id "MSTRG.192663"; transcript_id "MSTRG.192663.1198"; exon_number "44";
chr6	StringTie	exon	32034860	32034992	1000	+	.	gene_id "MSTRG.192663"; transcript_id "MSTRG.192663.1198"; exon_number "45";
chr6	StringTie	exon	32035136	32035435	1000	+	.	gene_id "MSTRG.192663"; transcript_id "MSTRG.192663.1198"; exon_number "46";
chr6	StringTie	transcript	31970887	32035747	1000	+	.	gene_id "MSTRG.192663"; transcript_id "MSTRG.192663.1199";
chr6	StringTie	exon	31970887	31971274	1000	+	.	gene_id "MSTRG.192663"; transcript_id "MSTRG.192663.1199"; exon_number "1";
chr6	StringTie	exon	31971869	31972216	1000	+	.	gene_id "MSTRG.192663"; transcript_id "MSTRG.192663.1199"; exon_number "2";
chr6	StringTie	exon	31972302	31972511	1000	+	.	gene_id "MSTRG.192663"; transcript_id "MSTRG.192663.1199"; exon_number "3";
chr6	StringTie	exon	31972621	31974052	1000	+	.	gene_id "MSTRG.192663"; transcript_id "MSTRG.192663.1199"; exon_number "4";
chr6	StringTie	exon	31978903	31978998	1000	+	.	gene_id "MSTRG.192663"; transcript_id "MSTRG.192663.1199"; exon_number "5";
chr6	StringTie	exon	31979414	31980548	1000	+	.	gene_id "MSTRG.192663"; transcript_id "MSTRG.192663.1199"; exon_number "6";
chr6	StringTie	exon	31980654	31980801	1000	+	.	gene_id "MSTRG.192663"; transcript_id "MSTRG.192663.1199"; exon_number "7";
chr6	StringTie	exon	31981004	31981188	1000	+	.	gene_id "MSTRG.192663"; transcript_id "MSTRG.192663.1199"; exon_number "8";
chr6	StringTie	exon	31982305	31982503	1000	+	.	gene_id "MSTRG.192663"; transcript_id "MSTRG.192663.1199"; exon_number "9";
chr6	StringTie	exon	31982718	31982919	1000	+	.	gene_id "MSTRG.192663"; transcript_id "MSTRG.192663.1199"; exon_number "10";
chr6	StringTie	exon	31983129	31983366	1000	+	.	gene_id "MSTRG.192663"; transcript_id "MSTRG.192663.1199"; exon_number "11";
chr6	StringTie	exon	31983585	31984178	1000	+	.	gene_id "MSTRG.192663"; transcript_id "MSTRG.192663.1199"; exon_number "12";
chr6	StringTie	exon	31984276	31984408	1000	+	.	gene_id "MSTRG.192663"; transcript_id "MSTRG.192663.1199"; exon_number "13";
chr6	StringTie	exon	31991192	31991914	1000	+	.	gene_id "MSTRG.192663"; transcript_id "MSTRG.192663.1199"; exon_number "14";
chr6	StringTie	exon	31992047	31992922	1000	+	.	gene_id "MSTRG.192663"; transcript_id "MSTRG.192663.1199"; exon_number "15";
chr6	StringTie	exon	31993090	31993164	1000	+	.	gene_id "MSTRG.192663"; transcript_id "MSTRG.192663.1199"; exon_number "16";
chr6	StringTie	exon	31993425	31993622	1000	+	.	gene_id "MSTRG.192663"; transcript_id "MSTRG.192663.1199"; exon_number "17";
chr6	StringTie	exon	31993714	31993986	1000	+	.	gene_id "MSTRG.192663"; transcript_id "MSTRG.192663.1199"; exon_number "18";
chr6	StringTie	exon	31994245	31994707	1000	+	.	gene_id "MSTRG.192663"; transcript_id "MSTRG.192663.1199"; exon_number "19";
chr6	StringTie	exon	31994952	31995003	1000	+	.	gene_id "MSTRG.192663"; transcript_id "MSTRG.192663.1199"; exon_number "20";
chr6	StringTie	exon	31995105	31995194	1000	+	.	gene_id "MSTRG.192663"; transcript_id "MSTRG.192663.1199"; exon_number "21";
chr6	StringTie	exon	31995330	31995539	1000	+	.	gene_id "MSTRG.192663"; transcript_id "MSTRG.192663.1199"; exon_number "22";
chr6	StringTie	exon	31995719	31995794	1000	+	.	gene_id "MSTRG.192663"; transcript_id "MSTRG.192663.1199"; exon_number "23";
chr6	StringTie	exon	31995955	32006512	1000	+	.	gene_id "MSTRG.192663"; transcript_id "MSTRG.192663.1199"; exon_number "24";
chr6	StringTie	exon	32006620	32006721	1000	+	.	gene_id "MSTRG.192663"; transcript_id "MSTRG.192663.1199"; exon_number "25";
chr6	StringTie	exon	32006810	32006911	1000	+	.	gene_id "MSTRG.192663"; transcript_id "MSTRG.192663.1199"; exon_number "26";
chr6	StringTie	exon	32007013	32007099	1000	+	.	gene_id "MSTRG.192663"; transcript_id "MSTRG.192663.1199"; exon_number "27";
chr6	StringTie	exon	32007269	32007470	1000	+	.	gene_id "MSTRG.192663"; transcript_id "MSTRG.192663.1199"; exon_number "28";
chr6	StringTie	exon	32007671	32007849	1000	+	.	gene_id "MSTRG.192663"; transcript_id "MSTRG.192663.1199"; exon_number "29";
chr6	StringTie	exon	32007933	32008036	1000	+	.	gene_id "MSTRG.192663"; transcript_id "MSTRG.192663.1199"; exon_number "30";
chr6	StringTie	exon	32008134	32008451	1000	+	.	gene_id "MSTRG.192663"; transcript_id "MSTRG.192663.1199"; exon_number "31";
chr6	StringTie	exon	32012942	32013286	1000	+	.	gene_id "MSTRG.192663"; transcript_id "MSTRG.192663.1199"; exon_number "32";
chr6	StringTie	exon	32013392	32015657	1000	+	.	gene_id "MSTRG.192663"; transcript_id "MSTRG.192663.1199"; exon_number "33";
chr6	StringTie	exon	32015867	32016104	1000	+	.	gene_id "MSTRG.192663"; transcript_id "MSTRG.192663.1199"; exon_number "34";
chr6	StringTie	exon	32016323	32016405	1000	+	.	gene_id "MSTRG.192663"; transcript_id "MSTRG.192663.1199"; exon_number "35";
chr6	StringTie	exon	32016576	32016916	1000	+	.	gene_id "MSTRG.192663"; transcript_id "MSTRG.192663.1199"; exon_number "36";
chr6	StringTie	exon	32017014	32017146	1000	+	.	gene_id "MSTRG.192663"; transcript_id "MSTRG.192663.1199"; exon_number "37";
chr6	StringTie	exon	32023930	32024045	1000	+	.	gene_id "MSTRG.192663"; transcript_id "MSTRG.192663.1199"; exon_number "38";
chr6	StringTie	exon	32024145	32024324	1000	+	.	gene_id "MSTRG.192663"; transcript_id "MSTRG.192663.1199"; exon_number "39";
chr6	StringTie	exon	32024470	32024652	1000	+	.	gene_id "MSTRG.192663"; transcript_id "MSTRG.192663.1199"; exon_number "40";
chr6	StringTie	exon	32024785	32024970	1000	+	.	gene_id "MSTRG.192663"; transcript_id "MSTRG.192663.1199"; exon_number "41";
chr6	StringTie	exon	32025124	32025660	1000	+	.	gene_id "MSTRG.192663"; transcript_id "MSTRG.192663.1199"; exon_number "42";
chr6	StringTie	exon	32025828	32025902	1000	+	.	gene_id "MSTRG.192663"; transcript_id "MSTRG.192663.1199"; exon_number "43";
chr6	StringTie	exon	32026163	32026360	1000	+	.	gene_id "MSTRG.192663"; transcript_id "MSTRG.192663.1199"; exon_number "44";
chr6	StringTie	exon	32026452	32026563	1000	+	.	gene_id "MSTRG.192663"; transcript_id "MSTRG.192663.1199"; exon_number "45";
chr6	StringTie	exon	32026654	32026724	1000	+	.	gene_id "MSTRG.192663"; transcript_id "MSTRG.192663.1199"; exon_number "46";
chr6	StringTie	exon	32026983	32027445	1000	+	.	gene_id "MSTRG.192663"; transcript_id "MSTRG.192663.1199"; exon_number "47";
chr6	StringTie	exon	32027690	32027741	1000	+	.	gene_id "MSTRG.192663"; transcript_id "MSTRG.192663.1199"; exon_number "48";
chr6	StringTie	exon	32027843	32027932	1000	+	.	gene_id "MSTRG.192663"; transcript_id "MSTRG.192663.1199"; exon_number "49";
chr6	StringTie	exon	32028068	32028277	1000	+	.	gene_id "MSTRG.192663"; transcript_id "MSTRG.192663.1199"; exon_number "50";
chr6	StringTie	exon	32028457	32028532	1000	+	.	gene_id "MSTRG.192663"; transcript_id "MSTRG.192663.1199"; exon_number "51";
chr6	StringTie	exon	32028693	32028849	1000	+	.	gene_id "MSTRG.192663"; transcript_id "MSTRG.192663.1199"; exon_number "52";
chr6	StringTie	exon	32028945	32029061	1000	+	.	gene_id "MSTRG.192663"; transcript_id "MSTRG.192663.1199"; exon_number "53";
chr6	StringTie	exon	32029167	32029338	1000	+	.	gene_id "MSTRG.192663"; transcript_id "MSTRG.192663.1199"; exon_number "54";
chr6	StringTie	exon	32029566	32029798	1000	+	.	gene_id "MSTRG.192663"; transcript_id "MSTRG.192663.1199"; exon_number "55";
chr6	StringTie	exon	32029881	32030048	1000	+	.	gene_id "MSTRG.192663"; transcript_id "MSTRG.192663.1199"; exon_number "56";
chr6	StringTie	exon	32030442	32030501	1000	+	.	gene_id "MSTRG.192663"; transcript_id "MSTRG.192663.1199"; exon_number "57";
chr6	StringTie	exon	32031551	32031644	1000	+	.	gene_id "MSTRG.192663"; transcript_id "MSTRG.192663.1199"; exon_number "58";
chr6	StringTie	exon	32031742	32034331	1000	+	.	gene_id "MSTRG.192663"; transcript_id "MSTRG.192663.1199"; exon_number "59";
chr6	StringTie	exon	32034514	32034597	1000	+	.	gene_id "MSTRG.192663"; transcript_id "MSTRG.192663.1199"; exon_number "60";
chr6	StringTie	exon	32034860	32034992	1000	+	.	gene_id "MSTRG.192663"; transcript_id "MSTRG.192663.1199"; exon_number "61";
chr6	StringTie	exon	32035136	32035747	1000	+	.	gene_id "MSTRG.192663"; transcript_id "MSTRG.192663.1199"; exon_number "62";
chr6	StringTie	transcript	31810768	31830252	1000	+	.	gene_id "MSTRG.192663"; transcript_id "MSTRG.192663.12";
chr6	StringTie	exon	31810768	31810796	1000	+	.	gene_id "MSTRG.192663"; transcript_id "MSTRG.192663.12"; exon_number "1";
chr6	StringTie	exon	31817035	31817673	1000	+	.	gene_id "MSTRG.192663"; transcript_id "MSTRG.192663.12"; exon_number "2";
chr6	StringTie	exon	31829745	31830252	1000	+	.	gene_id "MSTRG.192663"; transcript_id "MSTRG.192663.12"; exon_number "3";
chr6	StringTie	transcript	31815409	31830331	1000	+	.	gene_id "MSTRG.192663"; transcript_id "MSTRG.192663.120";
chr6	StringTie	exon	31815409	31817463	1000	+	.	gene_id "MSTRG.192663"; transcript_id "MSTRG.192663.120"; exon_number "1";
chr6	StringTie	exon	31829514	31830331	1000	+	.	gene_id "MSTRG.192663"; transcript_id "MSTRG.192663.120"; exon_number "2";
chr6	StringTie	transcript	31970902	31981530	1000	+	.	gene_id "MSTRG.192663"; transcript_id "MSTRG.192663.1200";
chr6	StringTie	exon	31970902	31971001	1000	+	.	gene_id "MSTRG.192663"; transcript_id "MSTRG.192663.1200"; exon_number "1";
chr6	StringTie	exon	31971102	31972511	1000	+	.	gene_id "MSTRG.192663"; transcript_id "MSTRG.192663.1200"; exon_number "2";
chr6	StringTie	exon	31972621	31972757	1000	+	.	gene_id "MSTRG.192663"; transcript_id "MSTRG.192663.1200"; exon_number "3";
chr6	StringTie	exon	31978903	31978998	1000	+	.	gene_id "MSTRG.192663"; transcript_id "MSTRG.192663.1200"; exon_number "4";
chr6	StringTie	exon	31979414	31979553	1000	+	.	gene_id "MSTRG.192663"; transcript_id "MSTRG.192663.1200"; exon_number "5";
chr6	StringTie	exon	31980451	31980548	1000	+	.	gene_id "MSTRG.192663"; transcript_id "MSTRG.192663.1200"; exon_number "6";
chr6	StringTie	exon	31980654	31980801	1000	+	.	gene_id "MSTRG.192663"; transcript_id "MSTRG.192663.1200"; exon_number "7";
chr6	StringTie	exon	31981004	31981530	1000	+	.	gene_id "MSTRG.192663"; transcript_id "MSTRG.192663.1200"; exon_number "8";
chr6	StringTie	transcript	31970940	31981475	1000	+	.	gene_id "MSTRG.192663"; transcript_id "MSTRG.192663.1201";
chr6	StringTie	exon	31970940	31971101	1000	+	.	gene_id "MSTRG.192663"; transcript_id "MSTRG.192663.1201"; exon_number "1";
chr6	StringTie	exon	31971346	31971723	1000	+	.	gene_id "MSTRG.192663"; transcript_id "MSTRG.192663.1201"; exon_number "2";
chr6	StringTie	exon	31971888	31972511	1000	+	.	gene_id "MSTRG.192663"; transcript_id "MSTRG.192663.1201"; exon_number "3";
chr6	StringTie	exon	31972621	31972757	1000	+	.	gene_id "MSTRG.192663"; transcript_id "MSTRG.192663.1201"; exon_number "4";
chr6	StringTie	exon	31978903	31978998	1000	+	.	gene_id "MSTRG.192663"; transcript_id "MSTRG.192663.1201"; exon_number "5";
chr6	StringTie	exon	31979414	31979553	1000	+	.	gene_id "MSTRG.192663"; transcript_id "MSTRG.192663.1201"; exon_number "6";
chr6	StringTie	exon	31980451	31980548	1000	+	.	gene_id "MSTRG.192663"; transcript_id "MSTRG.192663.1201"; exon_number "7";
chr6	StringTie	exon	31980654	31980801	1000	+	.	gene_id "MSTRG.192663"; transcript_id "MSTRG.192663.1201"; exon_number "8";
chr6	StringTie	exon	31981004	31981475	1000	+	.	gene_id "MSTRG.192663"; transcript_id "MSTRG.192663.1201"; exon_number "9";
chr6	StringTie	transcript	31970961	32034993	1000	+	.	gene_id "MSTRG.192663"; transcript_id "MSTRG.192663.1202";
chr6	StringTie	exon	31970961	31971101	1000	+	.	gene_id "MSTRG.192663"; transcript_id "MSTRG.192663.1202"; exon_number "1";
chr6	StringTie	exon	31971168	31972216	1000	+	.	gene_id "MSTRG.192663"; transcript_id "MSTRG.192663.1202"; exon_number "2";
chr6	StringTie	exon	31972302	31972511	1000	+	.	gene_id "MSTRG.192663"; transcript_id "MSTRG.192663.1202"; exon_number "3";
chr6	StringTie	exon	31972621	31972757	1000	+	.	gene_id "MSTRG.192663"; transcript_id "MSTRG.192663.1202"; exon_number "4";
chr6	StringTie	exon	31978903	31978998	1000	+	.	gene_id "MSTRG.192663"; transcript_id "MSTRG.192663.1202"; exon_number "5";
chr6	StringTie	exon	31979414	31979553	1000	+	.	gene_id "MSTRG.192663"; transcript_id "MSTRG.192663.1202"; exon_number "6";
chr6	StringTie	exon	31980451	31980548	1000	+	.	gene_id "MSTRG.192663"; transcript_id "MSTRG.192663.1202"; exon_number "7";
chr6	StringTie	exon	31980654	31980801	1000	+	.	gene_id "MSTRG.192663"; transcript_id "MSTRG.192663.1202"; exon_number "8";
chr6	StringTie	exon	31981004	31981188	1000	+	.	gene_id "MSTRG.192663"; transcript_id "MSTRG.192663.1202"; exon_number "9";
chr6	StringTie	exon	31982305	31982503	1000	+	.	gene_id "MSTRG.192663"; transcript_id "MSTRG.192663.1202"; exon_number "10";
chr6	StringTie	exon	31982718	31982919	1000	+	.	gene_id "MSTRG.192663"; transcript_id "MSTRG.192663.1202"; exon_number "11";
chr6	StringTie	exon	31983129	31983366	1000	+	.	gene_id "MSTRG.192663"; transcript_id "MSTRG.192663.1202"; exon_number "12";
chr6	StringTie	exon	31983585	31983667	1000	+	.	gene_id "MSTRG.192663"; transcript_id "MSTRG.192663.1202"; exon_number "13";
chr6	StringTie	exon	31983838	31983934	1000	+	.	gene_id "MSTRG.192663"; transcript_id "MSTRG.192663.1202"; exon_number "14";
chr6	StringTie	exon	31984073	31984178	1000	+	.	gene_id "MSTRG.192663"; transcript_id "MSTRG.192663.1202"; exon_number "15";
chr6	StringTie	exon	31984276	31984408	1000	+	.	gene_id "MSTRG.192663"; transcript_id "MSTRG.192663.1202"; exon_number "16";
chr6	StringTie	exon	31991192	31991211	1000	+	.	gene_id "MSTRG.192663"; transcript_id "MSTRG.192663.1202"; exon_number "17";
chr6	StringTie	exon	32016894	32016916	1000	+	.	gene_id "MSTRG.192663"; transcript_id "MSTRG.192663.1202"; exon_number "18";
chr6	StringTie	exon	32017014	32017146	1000	+	.	gene_id "MSTRG.192663"; transcript_id "MSTRG.192663.1202"; exon_number "19";
chr6	StringTie	exon	32023930	32024045	1000	+	.	gene_id "MSTRG.192663"; transcript_id "MSTRG.192663.1202"; exon_number "20";
chr6	StringTie	exon	32024145	32024324	1000	+	.	gene_id "MSTRG.192663"; transcript_id "MSTRG.192663.1202"; exon_number "21";
chr6	StringTie	exon	32024470	32024652	1000	+	.	gene_id "MSTRG.192663"; transcript_id "MSTRG.192663.1202"; exon_number "22";
chr6	StringTie	exon	32024785	32024970	1000	+	.	gene_id "MSTRG.192663"; transcript_id "MSTRG.192663.1202"; exon_number "23";
chr6	StringTie	exon	32025124	32025660	1000	+	.	gene_id "MSTRG.192663"; transcript_id "MSTRG.192663.1202"; exon_number "24";
chr6	StringTie	exon	32025828	32025902	1000	+	.	gene_id "MSTRG.192663"; transcript_id "MSTRG.192663.1202"; exon_number "25";
chr6	StringTie	exon	32026163	32026360	1000	+	.	gene_id "MSTRG.192663"; transcript_id "MSTRG.192663.1202"; exon_number "26";
chr6	StringTie	exon	32026452	32026563	1000	+	.	gene_id "MSTRG.192663"; transcript_id "MSTRG.192663.1202"; exon_number "27";
chr6	StringTie	exon	32026654	32027445	1000	+	.	gene_id "MSTRG.192663"; transcript_id "MSTRG.192663.1202"; exon_number "28";
chr6	StringTie	exon	32027690	32027741	1000	+	.	gene_id "MSTRG.192663"; transcript_id "MSTRG.192663.1202"; exon_number "29";
chr6	StringTie	exon	32027843	32027932	1000	+	.	gene_id "MSTRG.192663"; transcript_id "MSTRG.192663.1202"; exon_number "30";
chr6	StringTie	exon	32028068	32028277	1000	+	.	gene_id "MSTRG.192663"; transcript_id "MSTRG.192663.1202"; exon_number "31";
chr6	StringTie	exon	32028457	32028532	1000	+	.	gene_id "MSTRG.192663"; transcript_id "MSTRG.192663.1202"; exon_number "32";
chr6	StringTie	exon	32028693	32028849	1000	+	.	gene_id "MSTRG.192663"; transcript_id "MSTRG.192663.1202"; exon_number "33";
chr6	StringTie	exon	32028945	32029061	1000	+	.	gene_id "MSTRG.192663"; transcript_id "MSTRG.192663.1202"; exon_number "34";
chr6	StringTie	exon	32029167	32029338	1000	+	.	gene_id "MSTRG.192663"; transcript_id "MSTRG.192663.1202"; exon_number "35";
chr6	StringTie	exon	32029566	32029798	1000	+	.	gene_id "MSTRG.192663"; transcript_id "MSTRG.192663.1202"; exon_number "36";
chr6	StringTie	exon	32029881	32030048	1000	+	.	gene_id "MSTRG.192663"; transcript_id "MSTRG.192663.1202"; exon_number "37";
chr6	StringTie	exon	32030442	32030501	1000	+	.	gene_id "MSTRG.192663"; transcript_id "MSTRG.192663.1202"; exon_number "38";
chr6	StringTie	exon	32031551	32031644	1000	+	.	gene_id "MSTRG.192663"; transcript_id "MSTRG.192663.1202"; exon_number "39";
chr6	StringTie	exon	32031742	32031928	1000	+	.	gene_id "MSTRG.192663"; transcript_id "MSTRG.192663.1202"; exon_number "40";
chr6	StringTie	exon	32032043	32032133	1000	+	.	gene_id "MSTRG.192663"; transcript_id "MSTRG.192663.1202"; exon_number "41";
chr6	StringTie	exon	32032224	32032298	1000	+	.	gene_id "MSTRG.192663"; transcript_id "MSTRG.192663.1202"; exon_number "42";
chr6	StringTie	exon	32033790	32034331	1000	+	.	gene_id "MSTRG.192663"; transcript_id "MSTRG.192663.1202"; exon_number "43";
chr6	StringTie	exon	32034514	32034597	1000	+	.	gene_id "MSTRG.192663"; transcript_id "MSTRG.192663.1202"; exon_number "44";
chr6	StringTie	exon	32034860	32034993	1000	+	.	gene_id "MSTRG.192663"; transcript_id "MSTRG.192663.1202"; exon_number "45";
chr6	StringTie	transcript	31970970	32009001	1000	+	.	gene_id "MSTRG.192663"; transcript_id "MSTRG.192663.1203";
chr6	StringTie	exon	31970970	31971274	1000	+	.	gene_id "MSTRG.192663"; transcript_id "MSTRG.192663.1203"; exon_number "1";
chr6	StringTie	exon	31971869	31972216	1000	+	.	gene_id "MSTRG.192663"; transcript_id "MSTRG.192663.1203"; exon_number "2";
chr6	StringTie	exon	31972302	31972511	1000	+	.	gene_id "MSTRG.192663"; transcript_id "MSTRG.192663.1203"; exon_number "3";
chr6	StringTie	exon	31972621	31972757	1000	+	.	gene_id "MSTRG.192663"; transcript_id "MSTRG.192663.1203"; exon_number "4";
chr6	StringTie	exon	31978903	31978998	1000	+	.	gene_id "MSTRG.192663"; transcript_id "MSTRG.192663.1203"; exon_number "5";
chr6	StringTie	exon	31979414	31980548	1000	+	.	gene_id "MSTRG.192663"; transcript_id "MSTRG.192663.1203"; exon_number "6";
chr6	StringTie	exon	31980654	31980801	1000	+	.	gene_id "MSTRG.192663"; transcript_id "MSTRG.192663.1203"; exon_number "7";
chr6	StringTie	exon	31981004	31981188	1000	+	.	gene_id "MSTRG.192663"; transcript_id "MSTRG.192663.1203"; exon_number "8";
chr6	StringTie	exon	31982305	31983366	1000	+	.	gene_id "MSTRG.192663"; transcript_id "MSTRG.192663.1203"; exon_number "9";
chr6	StringTie	exon	31983585	31983667	1000	+	.	gene_id "MSTRG.192663"; transcript_id "MSTRG.192663.1203"; exon_number "10";
chr6	StringTie	exon	31983838	31983934	1000	+	.	gene_id "MSTRG.192663"; transcript_id "MSTRG.192663.1203"; exon_number "11";
chr6	StringTie	exon	31984073	31984178	1000	+	.	gene_id "MSTRG.192663"; transcript_id "MSTRG.192663.1203"; exon_number "12";
chr6	StringTie	exon	31984276	31984408	1000	+	.	gene_id "MSTRG.192663"; transcript_id "MSTRG.192663.1203"; exon_number "13";
chr6	StringTie	exon	31991192	31991914	1000	+	.	gene_id "MSTRG.192663"; transcript_id "MSTRG.192663.1203"; exon_number "14";
chr6	StringTie	exon	31992047	31992232	1000	+	.	gene_id "MSTRG.192663"; transcript_id "MSTRG.192663.1203"; exon_number "15";
chr6	StringTie	exon	31992386	31993164	1000	+	.	gene_id "MSTRG.192663"; transcript_id "MSTRG.192663.1203"; exon_number "16";
chr6	StringTie	exon	31993425	31994707	1000	+	.	gene_id "MSTRG.192663"; transcript_id "MSTRG.192663.1203"; exon_number "17";
chr6	StringTie	exon	31994952	31995003	1000	+	.	gene_id "MSTRG.192663"; transcript_id "MSTRG.192663.1203"; exon_number "18";
chr6	StringTie	exon	31995105	31995194	1000	+	.	gene_id "MSTRG.192663"; transcript_id "MSTRG.192663.1203"; exon_number "19";
chr6	StringTie	exon	31995330	31995539	1000	+	.	gene_id "MSTRG.192663"; transcript_id "MSTRG.192663.1203"; exon_number "20";
chr6	StringTie	exon	31995719	31995794	1000	+	.	gene_id "MSTRG.192663"; transcript_id "MSTRG.192663.1203"; exon_number "21";
chr6	StringTie	exon	31995955	31996111	1000	+	.	gene_id "MSTRG.192663"; transcript_id "MSTRG.192663.1203"; exon_number "22";
chr6	StringTie	exon	31996207	31996323	1000	+	.	gene_id "MSTRG.192663"; transcript_id "MSTRG.192663.1203"; exon_number "23";
chr6	StringTie	exon	31996429	31996600	1000	+	.	gene_id "MSTRG.192663"; transcript_id "MSTRG.192663.1203"; exon_number "24";
chr6	StringTie	exon	31996829	31997061	1000	+	.	gene_id "MSTRG.192663"; transcript_id "MSTRG.192663.1203"; exon_number "25";
chr6	StringTie	exon	31997144	31997311	1000	+	.	gene_id "MSTRG.192663"; transcript_id "MSTRG.192663.1203"; exon_number "26";
chr6	StringTie	exon	31997706	31997764	1000	+	.	gene_id "MSTRG.192663"; transcript_id "MSTRG.192663.1203"; exon_number "27";
chr6	StringTie	exon	31998814	31998907	1000	+	.	gene_id "MSTRG.192663"; transcript_id "MSTRG.192663.1203"; exon_number "28";
chr6	StringTie	exon	31999005	31999191	1000	+	.	gene_id "MSTRG.192663"; transcript_id "MSTRG.192663.1203"; exon_number "29";
chr6	StringTie	exon	31999306	31999396	1000	+	.	gene_id "MSTRG.192663"; transcript_id "MSTRG.192663.1203"; exon_number "30";
chr6	StringTie	exon	31999487	31999561	1000	+	.	gene_id "MSTRG.192663"; transcript_id "MSTRG.192663.1203"; exon_number "31";
chr6	StringTie	exon	32001053	32001155	1000	+	.	gene_id "MSTRG.192663"; transcript_id "MSTRG.192663.1203"; exon_number "32";
chr6	StringTie	exon	32001321	32001410	1000	+	.	gene_id "MSTRG.192663"; transcript_id "MSTRG.192663.1203"; exon_number "33";
chr6	StringTie	exon	32001496	32001594	1000	+	.	gene_id "MSTRG.192663"; transcript_id "MSTRG.192663.1203"; exon_number "34";
chr6	StringTie	exon	32001777	32001860	1000	+	.	gene_id "MSTRG.192663"; transcript_id "MSTRG.192663.1203"; exon_number "35";
chr6	StringTie	exon	32002123	32002255	1000	+	.	gene_id "MSTRG.192663"; transcript_id "MSTRG.192663.1203"; exon_number "36";
chr6	StringTie	exon	32002399	32006512	1000	+	.	gene_id "MSTRG.192663"; transcript_id "MSTRG.192663.1203"; exon_number "37";
chr6	StringTie	exon	32006620	32006721	1000	+	.	gene_id "MSTRG.192663"; transcript_id "MSTRG.192663.1203"; exon_number "38";
chr6	StringTie	exon	32006810	32006911	1000	+	.	gene_id "MSTRG.192663"; transcript_id "MSTRG.192663.1203"; exon_number "39";
chr6	StringTie	exon	32007013	32007099	1000	+	.	gene_id "MSTRG.192663"; transcript_id "MSTRG.192663.1203"; exon_number "40";
chr6	StringTie	exon	32007269	32007470	1000	+	.	gene_id "MSTRG.192663"; transcript_id "MSTRG.192663.1203"; exon_number "41";
chr6	StringTie	exon	32007671	32008036	1000	+	.	gene_id "MSTRG.192663"; transcript_id "MSTRG.192663.1203"; exon_number "42";
chr6	StringTie	exon	32008134	32009001	1000	+	.	gene_id "MSTRG.192663"; transcript_id "MSTRG.192663.1203"; exon_number "43";
chr6	StringTie	transcript	31970971	32035749	1000	+	.	gene_id "MSTRG.192663"; transcript_id "MSTRG.192663.1204";
chr6	StringTie	exon	31970971	31971045	1000	+	.	gene_id "MSTRG.192663"; transcript_id "MSTRG.192663.1204"; exon_number "1";
chr6	StringTie	exon	31971349	31972511	1000	+	.	gene_id "MSTRG.192663"; transcript_id "MSTRG.192663.1204"; exon_number "2";
chr6	StringTie	exon	31972621	31972757	1000	+	.	gene_id "MSTRG.192663"; transcript_id "MSTRG.192663.1204"; exon_number "3";
chr6	StringTie	exon	31978903	31978998	1000	+	.	gene_id "MSTRG.192663"; transcript_id "MSTRG.192663.1204"; exon_number "4";
chr6	StringTie	exon	31979414	31979553	1000	+	.	gene_id "MSTRG.192663"; transcript_id "MSTRG.192663.1204"; exon_number "5";
chr6	StringTie	exon	31980451	31980548	1000	+	.	gene_id "MSTRG.192663"; transcript_id "MSTRG.192663.1204"; exon_number "6";
chr6	StringTie	exon	31980654	31980801	1000	+	.	gene_id "MSTRG.192663"; transcript_id "MSTRG.192663.1204"; exon_number "7";
chr6	StringTie	exon	31981004	31981188	1000	+	.	gene_id "MSTRG.192663"; transcript_id "MSTRG.192663.1204"; exon_number "8";
chr6	StringTie	exon	31982305	31982443	1000	+	.	gene_id "MSTRG.192663"; transcript_id "MSTRG.192663.1204"; exon_number "9";
chr6	StringTie	exon	31997703	31997764	1000	+	.	gene_id "MSTRG.192663"; transcript_id "MSTRG.192663.1204"; exon_number "10";
chr6	StringTie	exon	31998814	31998907	1000	+	.	gene_id "MSTRG.192663"; transcript_id "MSTRG.192663.1204"; exon_number "11";
chr6	StringTie	exon	31999005	31999191	1000	+	.	gene_id "MSTRG.192663"; transcript_id "MSTRG.192663.1204"; exon_number "12";
chr6	StringTie	exon	31999306	31999396	1000	+	.	gene_id "MSTRG.192663"; transcript_id "MSTRG.192663.1204"; exon_number "13";
chr6	StringTie	exon	31999487	31999561	1000	+	.	gene_id "MSTRG.192663"; transcript_id "MSTRG.192663.1204"; exon_number "14";
chr6	StringTie	exon	32001053	32001155	1000	+	.	gene_id "MSTRG.192663"; transcript_id "MSTRG.192663.1204"; exon_number "15";
chr6	StringTie	exon	32001321	32001410	1000	+	.	gene_id "MSTRG.192663"; transcript_id "MSTRG.192663.1204"; exon_number "16";
chr6	StringTie	exon	32001496	32001594	1000	+	.	gene_id "MSTRG.192663"; transcript_id "MSTRG.192663.1204"; exon_number "17";
chr6	StringTie	exon	32001777	32001860	1000	+	.	gene_id "MSTRG.192663"; transcript_id "MSTRG.192663.1204"; exon_number "18";
chr6	StringTie	exon	32002123	32002255	1000	+	.	gene_id "MSTRG.192663"; transcript_id "MSTRG.192663.1204"; exon_number "19";
chr6	StringTie	exon	32002399	32002433	1000	+	.	gene_id "MSTRG.192663"; transcript_id "MSTRG.192663.1204"; exon_number "20";
chr6	StringTie	exon	32031864	32031928	1000	+	.	gene_id "MSTRG.192663"; transcript_id "MSTRG.192663.1204"; exon_number "21";
chr6	StringTie	exon	32032043	32032133	1000	+	.	gene_id "MSTRG.192663"; transcript_id "MSTRG.192663.1204"; exon_number "22";
chr6	StringTie	exon	32032224	32032298	1000	+	.	gene_id "MSTRG.192663"; transcript_id "MSTRG.192663.1204"; exon_number "23";
chr6	StringTie	exon	32033790	32033892	1000	+	.	gene_id "MSTRG.192663"; transcript_id "MSTRG.192663.1204"; exon_number "24";
chr6	StringTie	exon	32034058	32034147	1000	+	.	gene_id "MSTRG.192663"; transcript_id "MSTRG.192663.1204"; exon_number "25";
chr6	StringTie	exon	32034233	32034331	1000	+	.	gene_id "MSTRG.192663"; transcript_id "MSTRG.192663.1204"; exon_number "26";
chr6	StringTie	exon	32034514	32034597	1000	+	.	gene_id "MSTRG.192663"; transcript_id "MSTRG.192663.1204"; exon_number "27";
chr6	StringTie	exon	32034860	32035749	1000	+	.	gene_id "MSTRG.192663"; transcript_id "MSTRG.192663.1204"; exon_number "28";
chr6	StringTie	transcript	31970973	32008949	1000	+	.	gene_id "MSTRG.192663"; transcript_id "MSTRG.192663.1205";
chr6	StringTie	exon	31970973	31971274	1000	+	.	gene_id "MSTRG.192663"; transcript_id "MSTRG.192663.1205"; exon_number "1";
chr6	StringTie	exon	31971869	31972511	1000	+	.	gene_id "MSTRG.192663"; transcript_id "MSTRG.192663.1205"; exon_number "2";
chr6	StringTie	exon	31972621	31972757	1000	+	.	gene_id "MSTRG.192663"; transcript_id "MSTRG.192663.1205"; exon_number "3";
chr6	StringTie	exon	31978903	31978998	1000	+	.	gene_id "MSTRG.192663"; transcript_id "MSTRG.192663.1205"; exon_number "4";
chr6	StringTie	exon	31979414	31979553	1000	+	.	gene_id "MSTRG.192663"; transcript_id "MSTRG.192663.1205"; exon_number "5";
chr6	StringTie	exon	31980451	31980548	1000	+	.	gene_id "MSTRG.192663"; transcript_id "MSTRG.192663.1205"; exon_number "6";
chr6	StringTie	exon	31980654	31980801	1000	+	.	gene_id "MSTRG.192663"; transcript_id "MSTRG.192663.1205"; exon_number "7";
chr6	StringTie	exon	31981004	31981188	1000	+	.	gene_id "MSTRG.192663"; transcript_id "MSTRG.192663.1205"; exon_number "8";
chr6	StringTie	exon	31982305	31984408	1000	+	.	gene_id "MSTRG.192663"; transcript_id "MSTRG.192663.1205"; exon_number "9";
chr6	StringTie	exon	31991192	31993164	1000	+	.	gene_id "MSTRG.192663"; transcript_id "MSTRG.192663.1205"; exon_number "10";
chr6	StringTie	exon	31993425	31994707	1000	+	.	gene_id "MSTRG.192663"; transcript_id "MSTRG.192663.1205"; exon_number "11";
chr6	StringTie	exon	31994952	31995003	1000	+	.	gene_id "MSTRG.192663"; transcript_id "MSTRG.192663.1205"; exon_number "12";
chr6	StringTie	exon	31995105	31995194	1000	+	.	gene_id "MSTRG.192663"; transcript_id "MSTRG.192663.1205"; exon_number "13";
chr6	StringTie	exon	31995330	31995539	1000	+	.	gene_id "MSTRG.192663"; transcript_id "MSTRG.192663.1205"; exon_number "14";
chr6	StringTie	exon	31995719	31995794	1000	+	.	gene_id "MSTRG.192663"; transcript_id "MSTRG.192663.1205"; exon_number "15";
chr6	StringTie	exon	31995955	31996111	1000	+	.	gene_id "MSTRG.192663"; transcript_id "MSTRG.192663.1205"; exon_number "16";
chr6	StringTie	exon	31996207	31996323	1000	+	.	gene_id "MSTRG.192663"; transcript_id "MSTRG.192663.1205"; exon_number "17";
chr6	StringTie	exon	31996429	31996600	1000	+	.	gene_id "MSTRG.192663"; transcript_id "MSTRG.192663.1205"; exon_number "18";
chr6	StringTie	exon	31996829	31997061	1000	+	.	gene_id "MSTRG.192663"; transcript_id "MSTRG.192663.1205"; exon_number "19";
chr6	StringTie	exon	31997144	31999191	1000	+	.	gene_id "MSTRG.192663"; transcript_id "MSTRG.192663.1205"; exon_number "20";
chr6	StringTie	exon	31999306	32006512	1000	+	.	gene_id "MSTRG.192663"; transcript_id "MSTRG.192663.1205"; exon_number "21";
chr6	StringTie	exon	32006620	32006721	1000	+	.	gene_id "MSTRG.192663"; transcript_id "MSTRG.192663.1205"; exon_number "22";
chr6	StringTie	exon	32006810	32006911	1000	+	.	gene_id "MSTRG.192663"; transcript_id "MSTRG.192663.1205"; exon_number "23";
chr6	StringTie	exon	32007013	32007099	1000	+	.	gene_id "MSTRG.192663"; transcript_id "MSTRG.192663.1205"; exon_number "24";
chr6	StringTie	exon	32007269	32008036	1000	+	.	gene_id "MSTRG.192663"; transcript_id "MSTRG.192663.1205"; exon_number "25";
chr6	StringTie	exon	32008134	32008949	1000	+	.	gene_id "MSTRG.192663"; transcript_id "MSTRG.192663.1205"; exon_number "26";
chr6	StringTie	transcript	31970973	32040767	1000	+	.	gene_id "MSTRG.192663"; transcript_id "MSTRG.192663.1206";
chr6	StringTie	exon	31970973	31971274	1000	+	.	gene_id "MSTRG.192663"; transcript_id "MSTRG.192663.1206"; exon_number "1";
chr6	StringTie	exon	31971869	31972511	1000	+	.	gene_id "MSTRG.192663"; transcript_id "MSTRG.192663.1206"; exon_number "2";
chr6	StringTie	exon	31972621	31972757	1000	+	.	gene_id "MSTRG.192663"; transcript_id "MSTRG.192663.1206"; exon_number "3";
chr6	StringTie	exon	31978903	31979010	1000	+	.	gene_id "MSTRG.192663"; transcript_id "MSTRG.192663.1206"; exon_number "4";
chr6	StringTie	exon	31979414	31980548	1000	+	.	gene_id "MSTRG.192663"; transcript_id "MSTRG.192663.1206"; exon_number "5";
chr6	StringTie	exon	31980654	31980801	1000	+	.	gene_id "MSTRG.192663"; transcript_id "MSTRG.192663.1206"; exon_number "6";
chr6	StringTie	exon	31981004	31981188	1000	+	.	gene_id "MSTRG.192663"; transcript_id "MSTRG.192663.1206"; exon_number "7";
chr6	StringTie	exon	31982305	31983366	1000	+	.	gene_id "MSTRG.192663"; transcript_id "MSTRG.192663.1206"; exon_number "8";
chr6	StringTie	exon	31983585	31984178	1000	+	.	gene_id "MSTRG.192663"; transcript_id "MSTRG.192663.1206"; exon_number "9";
chr6	StringTie	exon	31984276	31991307	1000	+	.	gene_id "MSTRG.192663"; transcript_id "MSTRG.192663.1206"; exon_number "10";
chr6	StringTie	exon	31991407	31991914	1000	+	.	gene_id "MSTRG.192663"; transcript_id "MSTRG.192663.1206"; exon_number "11";
chr6	StringTie	exon	31992047	31993825	1000	+	.	gene_id "MSTRG.192663"; transcript_id "MSTRG.192663.1206"; exon_number "12";
chr6	StringTie	exon	31993916	31993986	1000	+	.	gene_id "MSTRG.192663"; transcript_id "MSTRG.192663.1206"; exon_number "13";
chr6	StringTie	exon	31994245	31994707	1000	+	.	gene_id "MSTRG.192663"; transcript_id "MSTRG.192663.1206"; exon_number "14";
chr6	StringTie	exon	31994952	31995003	1000	+	.	gene_id "MSTRG.192663"; transcript_id "MSTRG.192663.1206"; exon_number "15";
chr6	StringTie	exon	31995105	31995194	1000	+	.	gene_id "MSTRG.192663"; transcript_id "MSTRG.192663.1206"; exon_number "16";
chr6	StringTie	exon	31995330	31995539	1000	+	.	gene_id "MSTRG.192663"; transcript_id "MSTRG.192663.1206"; exon_number "17";
chr6	StringTie	exon	31995719	31995794	1000	+	.	gene_id "MSTRG.192663"; transcript_id "MSTRG.192663.1206"; exon_number "18";
chr6	StringTie	exon	31995955	31996111	1000	+	.	gene_id "MSTRG.192663"; transcript_id "MSTRG.192663.1206"; exon_number "19";
chr6	StringTie	exon	31996207	31996323	1000	+	.	gene_id "MSTRG.192663"; transcript_id "MSTRG.192663.1206"; exon_number "20";
chr6	StringTie	exon	31996429	31996600	1000	+	.	gene_id "MSTRG.192663"; transcript_id "MSTRG.192663.1206"; exon_number "21";
chr6	StringTie	exon	31996829	31997061	1000	+	.	gene_id "MSTRG.192663"; transcript_id "MSTRG.192663.1206"; exon_number "22";
chr6	StringTie	exon	31997144	32002255	1000	+	.	gene_id "MSTRG.192663"; transcript_id "MSTRG.192663.1206"; exon_number "23";
chr6	StringTie	exon	32002399	32002403	1000	+	.	gene_id "MSTRG.192663"; transcript_id "MSTRG.192663.1206"; exon_number "24";
chr6	StringTie	exon	32034863	32034992	1000	+	.	gene_id "MSTRG.192663"; transcript_id "MSTRG.192663.1206"; exon_number "25";
chr6	StringTie	exon	32035136	32039248	1000	+	.	gene_id "MSTRG.192663"; transcript_id "MSTRG.192663.1206"; exon_number "26";
chr6	StringTie	exon	32039356	32039457	1000	+	.	gene_id "MSTRG.192663"; transcript_id "MSTRG.192663.1206"; exon_number "27";
chr6	StringTie	exon	32039546	32039647	1000	+	.	gene_id "MSTRG.192663"; transcript_id "MSTRG.192663.1206"; exon_number "28";
chr6	StringTie	exon	32039765	32039835	1000	+	.	gene_id "MSTRG.192663"; transcript_id "MSTRG.192663.1206"; exon_number "29";
chr6	StringTie	exon	32040005	32040767	1000	+	.	gene_id "MSTRG.192663"; transcript_id "MSTRG.192663.1206"; exon_number "30";
chr6	StringTie	transcript	31970973	32041767	1000	+	.	gene_id "MSTRG.192663"; transcript_id "MSTRG.192663.1207";
chr6	StringTie	exon	31970973	31971274	1000	+	.	gene_id "MSTRG.192663"; transcript_id "MSTRG.192663.1207"; exon_number "1";
chr6	StringTie	exon	31971869	31972216	1000	+	.	gene_id "MSTRG.192663"; transcript_id "MSTRG.192663.1207"; exon_number "2";
chr6	StringTie	exon	31972302	31972511	1000	+	.	gene_id "MSTRG.192663"; transcript_id "MSTRG.192663.1207"; exon_number "3";
chr6	StringTie	exon	31972621	31974052	1000	+	.	gene_id "MSTRG.192663"; transcript_id "MSTRG.192663.1207"; exon_number "4";
chr6	StringTie	exon	31978903	31978998	1000	+	.	gene_id "MSTRG.192663"; transcript_id "MSTRG.192663.1207"; exon_number "5";
chr6	StringTie	exon	31979414	31980548	1000	+	.	gene_id "MSTRG.192663"; transcript_id "MSTRG.192663.1207"; exon_number "6";
chr6	StringTie	exon	31980654	31980801	1000	+	.	gene_id "MSTRG.192663"; transcript_id "MSTRG.192663.1207"; exon_number "7";
chr6	StringTie	exon	31981004	31981188	1000	+	.	gene_id "MSTRG.192663"; transcript_id "MSTRG.192663.1207"; exon_number "8";
chr6	StringTie	exon	31982305	31982919	1000	+	.	gene_id "MSTRG.192663"; transcript_id "MSTRG.192663.1207"; exon_number "9";
chr6	StringTie	exon	31983129	31983366	1000	+	.	gene_id "MSTRG.192663"; transcript_id "MSTRG.192663.1207"; exon_number "10";
chr6	StringTie	exon	31983585	31983667	1000	+	.	gene_id "MSTRG.192663"; transcript_id "MSTRG.192663.1207"; exon_number "11";
chr6	StringTie	exon	31983838	31984178	1000	+	.	gene_id "MSTRG.192663"; transcript_id "MSTRG.192663.1207"; exon_number "12";
chr6	StringTie	exon	31984276	31984408	1000	+	.	gene_id "MSTRG.192663"; transcript_id "MSTRG.192663.1207"; exon_number "13";
chr6	StringTie	exon	31991192	31991225	1000	+	.	gene_id "MSTRG.192663"; transcript_id "MSTRG.192663.1207"; exon_number "14";
chr6	StringTie	exon	32016881	32016916	1000	+	.	gene_id "MSTRG.192663"; transcript_id "MSTRG.192663.1207"; exon_number "15";
chr6	StringTie	exon	32017014	32017146	1000	+	.	gene_id "MSTRG.192663"; transcript_id "MSTRG.192663.1207"; exon_number "16";
chr6	StringTie	exon	32023930	32024045	1000	+	.	gene_id "MSTRG.192663"; transcript_id "MSTRG.192663.1207"; exon_number "17";
chr6	StringTie	exon	32024145	32024324	1000	+	.	gene_id "MSTRG.192663"; transcript_id "MSTRG.192663.1207"; exon_number "18";
chr6	StringTie	exon	32024470	32024652	1000	+	.	gene_id "MSTRG.192663"; transcript_id "MSTRG.192663.1207"; exon_number "19";
chr6	StringTie	exon	32024785	32024970	1000	+	.	gene_id "MSTRG.192663"; transcript_id "MSTRG.192663.1207"; exon_number "20";
chr6	StringTie	exon	32025124	32025902	1000	+	.	gene_id "MSTRG.192663"; transcript_id "MSTRG.192663.1207"; exon_number "21";
chr6	StringTie	exon	32026163	32026563	1000	+	.	gene_id "MSTRG.192663"; transcript_id "MSTRG.192663.1207"; exon_number "22";
chr6	StringTie	exon	32026654	32026724	1000	+	.	gene_id "MSTRG.192663"; transcript_id "MSTRG.192663.1207"; exon_number "23";
chr6	StringTie	exon	32026983	32027445	1000	+	.	gene_id "MSTRG.192663"; transcript_id "MSTRG.192663.1207"; exon_number "24";
chr6	StringTie	exon	32027690	32027741	1000	+	.	gene_id "MSTRG.192663"; transcript_id "MSTRG.192663.1207"; exon_number "25";
chr6	StringTie	exon	32027843	32027932	1000	+	.	gene_id "MSTRG.192663"; transcript_id "MSTRG.192663.1207"; exon_number "26";
chr6	StringTie	exon	32028116	32028277	1000	+	.	gene_id "MSTRG.192663"; transcript_id "MSTRG.192663.1207"; exon_number "27";
chr6	StringTie	exon	32028457	32028532	1000	+	.	gene_id "MSTRG.192663"; transcript_id "MSTRG.192663.1207"; exon_number "28";
chr6	StringTie	exon	32028693	32028849	1000	+	.	gene_id "MSTRG.192663"; transcript_id "MSTRG.192663.1207"; exon_number "29";
chr6	StringTie	exon	32028945	32029061	1000	+	.	gene_id "MSTRG.192663"; transcript_id "MSTRG.192663.1207"; exon_number "30";
chr6	StringTie	exon	32029167	32029338	1000	+	.	gene_id "MSTRG.192663"; transcript_id "MSTRG.192663.1207"; exon_number "31";
chr6	StringTie	exon	32029566	32029798	1000	+	.	gene_id "MSTRG.192663"; transcript_id "MSTRG.192663.1207"; exon_number "32";
chr6	StringTie	exon	32029881	32030048	1000	+	.	gene_id "MSTRG.192663"; transcript_id "MSTRG.192663.1207"; exon_number "33";
chr6	StringTie	exon	32030443	32030501	1000	+	.	gene_id "MSTRG.192663"; transcript_id "MSTRG.192663.1207"; exon_number "34";
chr6	StringTie	exon	32031551	32031644	1000	+	.	gene_id "MSTRG.192663"; transcript_id "MSTRG.192663.1207"; exon_number "35";
chr6	StringTie	exon	32031742	32031928	1000	+	.	gene_id "MSTRG.192663"; transcript_id "MSTRG.192663.1207"; exon_number "36";
chr6	StringTie	exon	32032043	32032133	1000	+	.	gene_id "MSTRG.192663"; transcript_id "MSTRG.192663.1207"; exon_number "37";
chr6	StringTie	exon	32032224	32032298	1000	+	.	gene_id "MSTRG.192663"; transcript_id "MSTRG.192663.1207"; exon_number "38";
chr6	StringTie	exon	32033790	32033892	1000	+	.	gene_id "MSTRG.192663"; transcript_id "MSTRG.192663.1207"; exon_number "39";
chr6	StringTie	exon	32034058	32034147	1000	+	.	gene_id "MSTRG.192663"; transcript_id "MSTRG.192663.1207"; exon_number "40";
chr6	StringTie	exon	32034233	32034331	1000	+	.	gene_id "MSTRG.192663"; transcript_id "MSTRG.192663.1207"; exon_number "41";
chr6	StringTie	exon	32034514	32034597	1000	+	.	gene_id "MSTRG.192663"; transcript_id "MSTRG.192663.1207"; exon_number "42";
chr6	StringTie	exon	32034860	32034992	1000	+	.	gene_id "MSTRG.192663"; transcript_id "MSTRG.192663.1207"; exon_number "43";
chr6	StringTie	exon	32035136	32038811	1000	+	.	gene_id "MSTRG.192663"; transcript_id "MSTRG.192663.1207"; exon_number "44";
chr6	StringTie	exon	32039094	32039248	1000	+	.	gene_id "MSTRG.192663"; transcript_id "MSTRG.192663.1207"; exon_number "45";
chr6	StringTie	exon	32039356	32039457	1000	+	.	gene_id "MSTRG.192663"; transcript_id "MSTRG.192663.1207"; exon_number "46";
chr6	StringTie	exon	32039546	32039647	1000	+	.	gene_id "MSTRG.192663"; transcript_id "MSTRG.192663.1207"; exon_number "47";
chr6	StringTie	exon	32039749	32039835	1000	+	.	gene_id "MSTRG.192663"; transcript_id "MSTRG.192663.1207"; exon_number "48";
chr6	StringTie	exon	32040005	32040205	1000	+	.	gene_id "MSTRG.192663"; transcript_id "MSTRG.192663.1207"; exon_number "49";
chr6	StringTie	exon	32040406	32040771	1000	+	.	gene_id "MSTRG.192663"; transcript_id "MSTRG.192663.1207"; exon_number "50";
chr6	StringTie	exon	32040869	32041767	1000	+	.	gene_id "MSTRG.192663"; transcript_id "MSTRG.192663.1207"; exon_number "51";
chr6	StringTie	transcript	31970974	31981448	1000	+	.	gene_id "MSTRG.192663"; transcript_id "MSTRG.192663.1208";
chr6	StringTie	exon	31970974	31971411	1000	+	.	gene_id "MSTRG.192663"; transcript_id "MSTRG.192663.1208"; exon_number "1";
chr6	StringTie	exon	31971869	31972216	1000	+	.	gene_id "MSTRG.192663"; transcript_id "MSTRG.192663.1208"; exon_number "2";
chr6	StringTie	exon	31972302	31972511	1000	+	.	gene_id "MSTRG.192663"; transcript_id "MSTRG.192663.1208"; exon_number "3";
chr6	StringTie	exon	31972621	31972757	1000	+	.	gene_id "MSTRG.192663"; transcript_id "MSTRG.192663.1208"; exon_number "4";
chr6	StringTie	exon	31978903	31978998	1000	+	.	gene_id "MSTRG.192663"; transcript_id "MSTRG.192663.1208"; exon_number "5";
chr6	StringTie	exon	31979414	31979553	1000	+	.	gene_id "MSTRG.192663"; transcript_id "MSTRG.192663.1208"; exon_number "6";
chr6	StringTie	exon	31980451	31980548	1000	+	.	gene_id "MSTRG.192663"; transcript_id "MSTRG.192663.1208"; exon_number "7";
chr6	StringTie	exon	31980654	31980801	1000	+	.	gene_id "MSTRG.192663"; transcript_id "MSTRG.192663.1208"; exon_number "8";
chr6	StringTie	exon	31981004	31981448	1000	+	.	gene_id "MSTRG.192663"; transcript_id "MSTRG.192663.1208"; exon_number "9";
chr6	StringTie	transcript	31970974	32041691	1000	+	.	gene_id "MSTRG.192663"; transcript_id "MSTRG.192663.1209";
chr6	StringTie	exon	31970974	31971020	1000	+	.	gene_id "MSTRG.192663"; transcript_id "MSTRG.192663.1209"; exon_number "1";
chr6	StringTie	exon	31971869	31972511	1000	+	.	gene_id "MSTRG.192663"; transcript_id "MSTRG.192663.1209"; exon_number "2";
chr6	StringTie	exon	31978903	31978998	1000	+	.	gene_id "MSTRG.192663"; transcript_id "MSTRG.192663.1209"; exon_number "3";
chr6	StringTie	exon	31979414	31980548	1000	+	.	gene_id "MSTRG.192663"; transcript_id "MSTRG.192663.1209"; exon_number "4";
chr6	StringTie	exon	31980654	31980801	1000	+	.	gene_id "MSTRG.192663"; transcript_id "MSTRG.192663.1209"; exon_number "5";
chr6	StringTie	exon	31981004	31981188	1000	+	.	gene_id "MSTRG.192663"; transcript_id "MSTRG.192663.1209"; exon_number "6";
chr6	StringTie	exon	31982305	31982503	1000	+	.	gene_id "MSTRG.192663"; transcript_id "MSTRG.192663.1209"; exon_number "7";
chr6	StringTie	exon	31982718	31982919	1000	+	.	gene_id "MSTRG.192663"; transcript_id "MSTRG.192663.1209"; exon_number "8";
chr6	StringTie	exon	31983129	31983199	1000	+	.	gene_id "MSTRG.192663"; transcript_id "MSTRG.192663.1209"; exon_number "9";
chr6	StringTie	exon	31983278	31983366	1000	+	.	gene_id "MSTRG.192663"; transcript_id "MSTRG.192663.1209"; exon_number "10";
chr6	StringTie	exon	31983585	31983667	1000	+	.	gene_id "MSTRG.192663"; transcript_id "MSTRG.192663.1209"; exon_number "11";
chr6	StringTie	exon	31983838	31984178	1000	+	.	gene_id "MSTRG.192663"; transcript_id "MSTRG.192663.1209"; exon_number "12";
chr6	StringTie	exon	31984276	31991586	1000	+	.	gene_id "MSTRG.192663"; transcript_id "MSTRG.192663.1209"; exon_number "13";
chr6	StringTie	exon	31991732	31991914	1000	+	.	gene_id "MSTRG.192663"; transcript_id "MSTRG.192663.1209"; exon_number "14";
chr6	StringTie	exon	31992047	31992232	1000	+	.	gene_id "MSTRG.192663"; transcript_id "MSTRG.192663.1209"; exon_number "15";
chr6	StringTie	exon	31992386	31992544	1000	+	.	gene_id "MSTRG.192663"; transcript_id "MSTRG.192663.1209"; exon_number "16";
chr6	StringTie	exon	31992796	31992922	1000	+	.	gene_id "MSTRG.192663"; transcript_id "MSTRG.192663.1209"; exon_number "17";
chr6	StringTie	exon	31993090	31993164	1000	+	.	gene_id "MSTRG.192663"; transcript_id "MSTRG.192663.1209"; exon_number "18";
chr6	StringTie	exon	31993425	31993622	1000	+	.	gene_id "MSTRG.192663"; transcript_id "MSTRG.192663.1209"; exon_number "19";
chr6	StringTie	exon	31993714	31993825	1000	+	.	gene_id "MSTRG.192663"; transcript_id "MSTRG.192663.1209"; exon_number "20";
chr6	StringTie	exon	31993916	31993986	1000	+	.	gene_id "MSTRG.192663"; transcript_id "MSTRG.192663.1209"; exon_number "21";
chr6	StringTie	exon	31994245	31994252	1000	+	.	gene_id "MSTRG.192663"; transcript_id "MSTRG.192663.1209"; exon_number "22";
chr6	StringTie	exon	32026452	32026563	1000	+	.	gene_id "MSTRG.192663"; transcript_id "MSTRG.192663.1209"; exon_number "23";
chr6	StringTie	exon	32026654	32026724	1000	+	.	gene_id "MSTRG.192663"; transcript_id "MSTRG.192663.1209"; exon_number "24";
chr6	StringTie	exon	32026983	32027122	1000	+	.	gene_id "MSTRG.192663"; transcript_id "MSTRG.192663.1209"; exon_number "25";
chr6	StringTie	exon	32027236	32027445	1000	+	.	gene_id "MSTRG.192663"; transcript_id "MSTRG.192663.1209"; exon_number "26";
chr6	StringTie	exon	32027690	32027741	1000	+	.	gene_id "MSTRG.192663"; transcript_id "MSTRG.192663.1209"; exon_number "27";
chr6	StringTie	exon	32027843	32027932	1000	+	.	gene_id "MSTRG.192663"; transcript_id "MSTRG.192663.1209"; exon_number "28";
chr6	StringTie	exon	32028068	32028277	1000	+	.	gene_id "MSTRG.192663"; transcript_id "MSTRG.192663.1209"; exon_number "29";
chr6	StringTie	exon	32028457	32028532	1000	+	.	gene_id "MSTRG.192663"; transcript_id "MSTRG.192663.1209"; exon_number "30";
chr6	StringTie	exon	32028693	32028849	1000	+	.	gene_id "MSTRG.192663"; transcript_id "MSTRG.192663.1209"; exon_number "31";
chr6	StringTie	exon	32028945	32029061	1000	+	.	gene_id "MSTRG.192663"; transcript_id "MSTRG.192663.1209"; exon_number "32";
chr6	StringTie	exon	32029167	32029338	1000	+	.	gene_id "MSTRG.192663"; transcript_id "MSTRG.192663.1209"; exon_number "33";
chr6	StringTie	exon	32029566	32029798	1000	+	.	gene_id "MSTRG.192663"; transcript_id "MSTRG.192663.1209"; exon_number "34";
chr6	StringTie	exon	32029881	32030048	1000	+	.	gene_id "MSTRG.192663"; transcript_id "MSTRG.192663.1209"; exon_number "35";
chr6	StringTie	exon	32030442	32030501	1000	+	.	gene_id "MSTRG.192663"; transcript_id "MSTRG.192663.1209"; exon_number "36";
chr6	StringTie	exon	32031551	32031644	1000	+	.	gene_id "MSTRG.192663"; transcript_id "MSTRG.192663.1209"; exon_number "37";
chr6	StringTie	exon	32031742	32031928	1000	+	.	gene_id "MSTRG.192663"; transcript_id "MSTRG.192663.1209"; exon_number "38";
chr6	StringTie	exon	32032043	32032133	1000	+	.	gene_id "MSTRG.192663"; transcript_id "MSTRG.192663.1209"; exon_number "39";
chr6	StringTie	exon	32032224	32032298	1000	+	.	gene_id "MSTRG.192663"; transcript_id "MSTRG.192663.1209"; exon_number "40";
chr6	StringTie	exon	32033790	32034992	1000	+	.	gene_id "MSTRG.192663"; transcript_id "MSTRG.192663.1209"; exon_number "41";
chr6	StringTie	exon	32035136	32038811	1000	+	.	gene_id "MSTRG.192663"; transcript_id "MSTRG.192663.1209"; exon_number "42";
chr6	StringTie	exon	32039094	32039248	1000	+	.	gene_id "MSTRG.192663"; transcript_id "MSTRG.192663.1209"; exon_number "43";
chr6	StringTie	exon	32039356	32039457	1000	+	.	gene_id "MSTRG.192663"; transcript_id "MSTRG.192663.1209"; exon_number "44";
chr6	StringTie	exon	32039546	32039647	1000	+	.	gene_id "MSTRG.192663"; transcript_id "MSTRG.192663.1209"; exon_number "45";
chr6	StringTie	exon	32039749	32039835	1000	+	.	gene_id "MSTRG.192663"; transcript_id "MSTRG.192663.1209"; exon_number "46";
chr6	StringTie	exon	32040005	32040205	1000	+	.	gene_id "MSTRG.192663"; transcript_id "MSTRG.192663.1209"; exon_number "47";
chr6	StringTie	exon	32040406	32040771	1000	+	.	gene_id "MSTRG.192663"; transcript_id "MSTRG.192663.1209"; exon_number "48";
chr6	StringTie	exon	32040869	32041691	1000	+	.	gene_id "MSTRG.192663"; transcript_id "MSTRG.192663.1209"; exon_number "49";
chr6	StringTie	transcript	31815409	31839875	1000	+	.	gene_id "MSTRG.192663"; transcript_id "MSTRG.192663.121";
chr6	StringTie	exon	31815409	31816240	1000	+	.	gene_id "MSTRG.192663"; transcript_id "MSTRG.192663.121"; exon_number "1";
chr6	StringTie	exon	31828263	31829753	1000	+	.	gene_id "MSTRG.192663"; transcript_id "MSTRG.192663.121"; exon_number "2";
chr6	StringTie	exon	31835411	31835451	1000	+	.	gene_id "MSTRG.192663"; transcript_id "MSTRG.192663.121"; exon_number "3";
chr6	StringTie	exon	31837236	31837435	1000	+	.	gene_id "MSTRG.192663"; transcript_id "MSTRG.192663.121"; exon_number "4";
chr6	StringTie	exon	31839543	31839875	1000	+	.	gene_id "MSTRG.192663"; transcript_id "MSTRG.192663.121"; exon_number "5";
chr6	StringTie	transcript	31970977	31981446	1000	+	.	gene_id "MSTRG.192663"; transcript_id "MSTRG.192663.1210";
chr6	StringTie	exon	31970977	31971020	1000	+	.	gene_id "MSTRG.192663"; transcript_id "MSTRG.192663.1210"; exon_number "1";
chr6	StringTie	exon	31971959	31972511	1000	+	.	gene_id "MSTRG.192663"; transcript_id "MSTRG.192663.1210"; exon_number "2";
chr6	StringTie	exon	31972621	31972757	1000	+	.	gene_id "MSTRG.192663"; transcript_id "MSTRG.192663.1210"; exon_number "3";
chr6	StringTie	exon	31978903	31978998	1000	+	.	gene_id "MSTRG.192663"; transcript_id "MSTRG.192663.1210"; exon_number "4";
chr6	StringTie	exon	31979414	31979553	1000	+	.	gene_id "MSTRG.192663"; transcript_id "MSTRG.192663.1210"; exon_number "5";
chr6	StringTie	exon	31980451	31980548	1000	+	.	gene_id "MSTRG.192663"; transcript_id "MSTRG.192663.1210"; exon_number "6";
chr6	StringTie	exon	31980654	31980801	1000	+	.	gene_id "MSTRG.192663"; transcript_id "MSTRG.192663.1210"; exon_number "7";
chr6	StringTie	exon	31981004	31981446	1000	+	.	gene_id "MSTRG.192663"; transcript_id "MSTRG.192663.1210"; exon_number "8";
chr6	StringTie	transcript	31970978	32008617	1000	+	.	gene_id "MSTRG.192663"; transcript_id "MSTRG.192663.1211";
chr6	StringTie	exon	31970978	31971274	1000	+	.	gene_id "MSTRG.192663"; transcript_id "MSTRG.192663.1211"; exon_number "1";
chr6	StringTie	exon	31971959	31972511	1000	+	.	gene_id "MSTRG.192663"; transcript_id "MSTRG.192663.1211"; exon_number "2";
chr6	StringTie	exon	31972621	31972757	1000	+	.	gene_id "MSTRG.192663"; transcript_id "MSTRG.192663.1211"; exon_number "3";
chr6	StringTie	exon	31978903	31978998	1000	+	.	gene_id "MSTRG.192663"; transcript_id "MSTRG.192663.1211"; exon_number "4";
chr6	StringTie	exon	31979414	31979553	1000	+	.	gene_id "MSTRG.192663"; transcript_id "MSTRG.192663.1211"; exon_number "5";
chr6	StringTie	exon	31980451	31980548	1000	+	.	gene_id "MSTRG.192663"; transcript_id "MSTRG.192663.1211"; exon_number "6";
chr6	StringTie	exon	31980654	31980801	1000	+	.	gene_id "MSTRG.192663"; transcript_id "MSTRG.192663.1211"; exon_number "7";
chr6	StringTie	exon	31981004	31981188	1000	+	.	gene_id "MSTRG.192663"; transcript_id "MSTRG.192663.1211"; exon_number "8";
chr6	StringTie	exon	31982305	31982919	1000	+	.	gene_id "MSTRG.192663"; transcript_id "MSTRG.192663.1211"; exon_number "9";
chr6	StringTie	exon	31983129	31984178	1000	+	.	gene_id "MSTRG.192663"; transcript_id "MSTRG.192663.1211"; exon_number "10";
chr6	StringTie	exon	31984276	31993825	1000	+	.	gene_id "MSTRG.192663"; transcript_id "MSTRG.192663.1211"; exon_number "11";
chr6	StringTie	exon	31993916	31994707	1000	+	.	gene_id "MSTRG.192663"; transcript_id "MSTRG.192663.1211"; exon_number "12";
chr6	StringTie	exon	31994952	31995003	1000	+	.	gene_id "MSTRG.192663"; transcript_id "MSTRG.192663.1211"; exon_number "13";
chr6	StringTie	exon	31995105	31995194	1000	+	.	gene_id "MSTRG.192663"; transcript_id "MSTRG.192663.1211"; exon_number "14";
chr6	StringTie	exon	31995330	31995539	1000	+	.	gene_id "MSTRG.192663"; transcript_id "MSTRG.192663.1211"; exon_number "15";
chr6	StringTie	exon	31995719	31995794	1000	+	.	gene_id "MSTRG.192663"; transcript_id "MSTRG.192663.1211"; exon_number "16";
chr6	StringTie	exon	31995955	31996111	1000	+	.	gene_id "MSTRG.192663"; transcript_id "MSTRG.192663.1211"; exon_number "17";
chr6	StringTie	exon	31996207	31996323	1000	+	.	gene_id "MSTRG.192663"; transcript_id "MSTRG.192663.1211"; exon_number "18";
chr6	StringTie	exon	31996429	31996600	1000	+	.	gene_id "MSTRG.192663"; transcript_id "MSTRG.192663.1211"; exon_number "19";
chr6	StringTie	exon	31996829	31997061	1000	+	.	gene_id "MSTRG.192663"; transcript_id "MSTRG.192663.1211"; exon_number "20";
chr6	StringTie	exon	31997144	32006512	1000	+	.	gene_id "MSTRG.192663"; transcript_id "MSTRG.192663.1211"; exon_number "21";
chr6	StringTie	exon	32006620	32006721	1000	+	.	gene_id "MSTRG.192663"; transcript_id "MSTRG.192663.1211"; exon_number "22";
chr6	StringTie	exon	32006810	32006911	1000	+	.	gene_id "MSTRG.192663"; transcript_id "MSTRG.192663.1211"; exon_number "23";
chr6	StringTie	exon	32007029	32007099	1000	+	.	gene_id "MSTRG.192663"; transcript_id "MSTRG.192663.1211"; exon_number "24";
chr6	StringTie	exon	32007269	32007470	1000	+	.	gene_id "MSTRG.192663"; transcript_id "MSTRG.192663.1211"; exon_number "25";
chr6	StringTie	exon	32007671	32007849	1000	+	.	gene_id "MSTRG.192663"; transcript_id "MSTRG.192663.1211"; exon_number "26";
chr6	StringTie	exon	32007933	32008617	1000	+	.	gene_id "MSTRG.192663"; transcript_id "MSTRG.192663.1211"; exon_number "27";
chr6	StringTie	transcript	31970981	32041773	1000	+	.	gene_id "MSTRG.192663"; transcript_id "MSTRG.192663.1212";
chr6	StringTie	exon	31970981	31971274	1000	+	.	gene_id "MSTRG.192663"; transcript_id "MSTRG.192663.1212"; exon_number "1";
chr6	StringTie	exon	31971869	31972216	1000	+	.	gene_id "MSTRG.192663"; transcript_id "MSTRG.192663.1212"; exon_number "2";
chr6	StringTie	exon	31972302	31972511	1000	+	.	gene_id "MSTRG.192663"; transcript_id "MSTRG.192663.1212"; exon_number "3";
chr6	StringTie	exon	31972621	31972757	1000	+	.	gene_id "MSTRG.192663"; transcript_id "MSTRG.192663.1212"; exon_number "4";
chr6	StringTie	exon	31978903	31978998	1000	+	.	gene_id "MSTRG.192663"; transcript_id "MSTRG.192663.1212"; exon_number "5";
chr6	StringTie	exon	31979414	31979553	1000	+	.	gene_id "MSTRG.192663"; transcript_id "MSTRG.192663.1212"; exon_number "6";
chr6	StringTie	exon	31980451	31980548	1000	+	.	gene_id "MSTRG.192663"; transcript_id "MSTRG.192663.1212"; exon_number "7";
chr6	StringTie	exon	32013392	32013539	1000	+	.	gene_id "MSTRG.192663"; transcript_id "MSTRG.192663.1212"; exon_number "8";
chr6	StringTie	exon	32013742	32015241	1000	+	.	gene_id "MSTRG.192663"; transcript_id "MSTRG.192663.1212"; exon_number "9";
chr6	StringTie	exon	32015456	32015657	1000	+	.	gene_id "MSTRG.192663"; transcript_id "MSTRG.192663.1212"; exon_number "10";
chr6	StringTie	exon	32015867	32015937	1000	+	.	gene_id "MSTRG.192663"; transcript_id "MSTRG.192663.1212"; exon_number "11";
chr6	StringTie	exon	32016016	32016104	1000	+	.	gene_id "MSTRG.192663"; transcript_id "MSTRG.192663.1212"; exon_number "12";
chr6	StringTie	exon	32016323	32016405	1000	+	.	gene_id "MSTRG.192663"; transcript_id "MSTRG.192663.1212"; exon_number "13";
chr6	StringTie	exon	32016576	32016916	1000	+	.	gene_id "MSTRG.192663"; transcript_id "MSTRG.192663.1212"; exon_number "14";
chr6	StringTie	exon	32017014	32017146	1000	+	.	gene_id "MSTRG.192663"; transcript_id "MSTRG.192663.1212"; exon_number "15";
chr6	StringTie	exon	32023930	32024045	1000	+	.	gene_id "MSTRG.192663"; transcript_id "MSTRG.192663.1212"; exon_number "16";
chr6	StringTie	exon	32024145	32024324	1000	+	.	gene_id "MSTRG.192663"; transcript_id "MSTRG.192663.1212"; exon_number "17";
chr6	StringTie	exon	32024470	32024652	1000	+	.	gene_id "MSTRG.192663"; transcript_id "MSTRG.192663.1212"; exon_number "18";
chr6	StringTie	exon	32024785	32024970	1000	+	.	gene_id "MSTRG.192663"; transcript_id "MSTRG.192663.1212"; exon_number "19";
chr6	StringTie	exon	32025124	32025660	1000	+	.	gene_id "MSTRG.192663"; transcript_id "MSTRG.192663.1212"; exon_number "20";
chr6	StringTie	exon	32025828	32025902	1000	+	.	gene_id "MSTRG.192663"; transcript_id "MSTRG.192663.1212"; exon_number "21";
chr6	StringTie	exon	32026163	32026563	1000	+	.	gene_id "MSTRG.192663"; transcript_id "MSTRG.192663.1212"; exon_number "22";
chr6	StringTie	exon	32026654	32026724	1000	+	.	gene_id "MSTRG.192663"; transcript_id "MSTRG.192663.1212"; exon_number "23";
chr6	StringTie	exon	32026983	32027445	1000	+	.	gene_id "MSTRG.192663"; transcript_id "MSTRG.192663.1212"; exon_number "24";
chr6	StringTie	exon	32027690	32027741	1000	+	.	gene_id "MSTRG.192663"; transcript_id "MSTRG.192663.1212"; exon_number "25";
chr6	StringTie	exon	32027843	32027932	1000	+	.	gene_id "MSTRG.192663"; transcript_id "MSTRG.192663.1212"; exon_number "26";
chr6	StringTie	exon	32028068	32028277	1000	+	.	gene_id "MSTRG.192663"; transcript_id "MSTRG.192663.1212"; exon_number "27";
chr6	StringTie	exon	32028457	32028532	1000	+	.	gene_id "MSTRG.192663"; transcript_id "MSTRG.192663.1212"; exon_number "28";
chr6	StringTie	exon	32028693	32028849	1000	+	.	gene_id "MSTRG.192663"; transcript_id "MSTRG.192663.1212"; exon_number "29";
chr6	StringTie	exon	32028945	32029061	1000	+	.	gene_id "MSTRG.192663"; transcript_id "MSTRG.192663.1212"; exon_number "30";
chr6	StringTie	exon	32029167	32029338	1000	+	.	gene_id "MSTRG.192663"; transcript_id "MSTRG.192663.1212"; exon_number "31";
chr6	StringTie	exon	32029566	32029798	1000	+	.	gene_id "MSTRG.192663"; transcript_id "MSTRG.192663.1212"; exon_number "32";
chr6	StringTie	exon	32029881	32030048	1000	+	.	gene_id "MSTRG.192663"; transcript_id "MSTRG.192663.1212"; exon_number "33";
chr6	StringTie	exon	32030442	32030501	1000	+	.	gene_id "MSTRG.192663"; transcript_id "MSTRG.192663.1212"; exon_number "34";
chr6	StringTie	exon	32031551	32031644	1000	+	.	gene_id "MSTRG.192663"; transcript_id "MSTRG.192663.1212"; exon_number "35";
chr6	StringTie	exon	32031742	32031928	1000	+	.	gene_id "MSTRG.192663"; transcript_id "MSTRG.192663.1212"; exon_number "36";
chr6	StringTie	exon	32032043	32032133	1000	+	.	gene_id "MSTRG.192663"; transcript_id "MSTRG.192663.1212"; exon_number "37";
chr6	StringTie	exon	32032224	32032298	1000	+	.	gene_id "MSTRG.192663"; transcript_id "MSTRG.192663.1212"; exon_number "38";
chr6	StringTie	exon	32033790	32033892	1000	+	.	gene_id "MSTRG.192663"; transcript_id "MSTRG.192663.1212"; exon_number "39";
chr6	StringTie	exon	32034058	32038811	1000	+	.	gene_id "MSTRG.192663"; transcript_id "MSTRG.192663.1212"; exon_number "40";
chr6	StringTie	exon	32039094	32039248	1000	+	.	gene_id "MSTRG.192663"; transcript_id "MSTRG.192663.1212"; exon_number "41";
chr6	StringTie	exon	32039356	32039457	1000	+	.	gene_id "MSTRG.192663"; transcript_id "MSTRG.192663.1212"; exon_number "42";
chr6	StringTie	exon	32039546	32039647	1000	+	.	gene_id "MSTRG.192663"; transcript_id "MSTRG.192663.1212"; exon_number "43";
chr6	StringTie	exon	32039749	32039835	1000	+	.	gene_id "MSTRG.192663"; transcript_id "MSTRG.192663.1212"; exon_number "44";
chr6	StringTie	exon	32040005	32040205	1000	+	.	gene_id "MSTRG.192663"; transcript_id "MSTRG.192663.1212"; exon_number "45";
chr6	StringTie	exon	32040406	32040584	1000	+	.	gene_id "MSTRG.192663"; transcript_id "MSTRG.192663.1212"; exon_number "46";
chr6	StringTie	exon	32040668	32040771	1000	+	.	gene_id "MSTRG.192663"; transcript_id "MSTRG.192663.1212"; exon_number "47";
chr6	StringTie	exon	32040869	32041773	1000	+	.	gene_id "MSTRG.192663"; transcript_id "MSTRG.192663.1212"; exon_number "48";
chr6	StringTie	transcript	31970990	32035404	1000	+	.	gene_id "MSTRG.192663"; transcript_id "MSTRG.192663.1213";
chr6	StringTie	exon	31970990	31971274	1000	+	.	gene_id "MSTRG.192663"; transcript_id "MSTRG.192663.1213"; exon_number "1";
chr6	StringTie	exon	31971869	31972216	1000	+	.	gene_id "MSTRG.192663"; transcript_id "MSTRG.192663.1213"; exon_number "2";
chr6	StringTie	exon	31972302	31972511	1000	+	.	gene_id "MSTRG.192663"; transcript_id "MSTRG.192663.1213"; exon_number "3";
chr6	StringTie	exon	31972621	31972757	1000	+	.	gene_id "MSTRG.192663"; transcript_id "MSTRG.192663.1213"; exon_number "4";
chr6	StringTie	exon	31978903	31978998	1000	+	.	gene_id "MSTRG.192663"; transcript_id "MSTRG.192663.1213"; exon_number "5";
chr6	StringTie	exon	31979414	31979553	1000	+	.	gene_id "MSTRG.192663"; transcript_id "MSTRG.192663.1213"; exon_number "6";
chr6	StringTie	exon	31980451	31980548	1000	+	.	gene_id "MSTRG.192663"; transcript_id "MSTRG.192663.1213"; exon_number "7";
chr6	StringTie	exon	31980654	31980801	1000	+	.	gene_id "MSTRG.192663"; transcript_id "MSTRG.192663.1213"; exon_number "8";
chr6	StringTie	exon	31981004	31981188	1000	+	.	gene_id "MSTRG.192663"; transcript_id "MSTRG.192663.1213"; exon_number "9";
chr6	StringTie	exon	31982305	31982919	1000	+	.	gene_id "MSTRG.192663"; transcript_id "MSTRG.192663.1213"; exon_number "10";
chr6	StringTie	exon	31983129	31983366	1000	+	.	gene_id "MSTRG.192663"; transcript_id "MSTRG.192663.1213"; exon_number "11";
chr6	StringTie	exon	31983585	31984178	1000	+	.	gene_id "MSTRG.192663"; transcript_id "MSTRG.192663.1213"; exon_number "12";
chr6	StringTie	exon	31984276	31984282	1000	+	.	gene_id "MSTRG.192663"; transcript_id "MSTRG.192663.1213"; exon_number "13";
chr6	StringTie	exon	32016842	32016916	1000	+	.	gene_id "MSTRG.192663"; transcript_id "MSTRG.192663.1213"; exon_number "14";
chr6	StringTie	exon	32017014	32017146	1000	+	.	gene_id "MSTRG.192663"; transcript_id "MSTRG.192663.1213"; exon_number "15";
chr6	StringTie	exon	32023930	32024324	1000	+	.	gene_id "MSTRG.192663"; transcript_id "MSTRG.192663.1213"; exon_number "16";
chr6	StringTie	exon	32024470	32024652	1000	+	.	gene_id "MSTRG.192663"; transcript_id "MSTRG.192663.1213"; exon_number "17";
chr6	StringTie	exon	32024785	32025660	1000	+	.	gene_id "MSTRG.192663"; transcript_id "MSTRG.192663.1213"; exon_number "18";
chr6	StringTie	exon	32025828	32025902	1000	+	.	gene_id "MSTRG.192663"; transcript_id "MSTRG.192663.1213"; exon_number "19";
chr6	StringTie	exon	32026163	32026360	1000	+	.	gene_id "MSTRG.192663"; transcript_id "MSTRG.192663.1213"; exon_number "20";
chr6	StringTie	exon	32026452	32026563	1000	+	.	gene_id "MSTRG.192663"; transcript_id "MSTRG.192663.1213"; exon_number "21";
chr6	StringTie	exon	32026654	32027741	1000	+	.	gene_id "MSTRG.192663"; transcript_id "MSTRG.192663.1213"; exon_number "22";
chr6	StringTie	exon	32027843	32028277	1000	+	.	gene_id "MSTRG.192663"; transcript_id "MSTRG.192663.1213"; exon_number "23";
chr6	StringTie	exon	32028457	32028532	1000	+	.	gene_id "MSTRG.192663"; transcript_id "MSTRG.192663.1213"; exon_number "24";
chr6	StringTie	exon	32028693	32028849	1000	+	.	gene_id "MSTRG.192663"; transcript_id "MSTRG.192663.1213"; exon_number "25";
chr6	StringTie	exon	32028945	32029061	1000	+	.	gene_id "MSTRG.192663"; transcript_id "MSTRG.192663.1213"; exon_number "26";
chr6	StringTie	exon	32029167	32029338	1000	+	.	gene_id "MSTRG.192663"; transcript_id "MSTRG.192663.1213"; exon_number "27";
chr6	StringTie	exon	32029566	32029798	1000	+	.	gene_id "MSTRG.192663"; transcript_id "MSTRG.192663.1213"; exon_number "28";
chr6	StringTie	exon	32029881	32030048	1000	+	.	gene_id "MSTRG.192663"; transcript_id "MSTRG.192663.1213"; exon_number "29";
chr6	StringTie	exon	32030442	32030501	1000	+	.	gene_id "MSTRG.192663"; transcript_id "MSTRG.192663.1213"; exon_number "30";
chr6	StringTie	exon	32031551	32031644	1000	+	.	gene_id "MSTRG.192663"; transcript_id "MSTRG.192663.1213"; exon_number "31";
chr6	StringTie	exon	32031742	32031928	1000	+	.	gene_id "MSTRG.192663"; transcript_id "MSTRG.192663.1213"; exon_number "32";
chr6	StringTie	exon	32032043	32032298	1000	+	.	gene_id "MSTRG.192663"; transcript_id "MSTRG.192663.1213"; exon_number "33";
chr6	StringTie	exon	32033790	32033892	1000	+	.	gene_id "MSTRG.192663"; transcript_id "MSTRG.192663.1213"; exon_number "34";
chr6	StringTie	exon	32034058	32034992	1000	+	.	gene_id "MSTRG.192663"; transcript_id "MSTRG.192663.1213"; exon_number "35";
chr6	StringTie	exon	32035136	32035404	1000	+	.	gene_id "MSTRG.192663"; transcript_id "MSTRG.192663.1213"; exon_number "36";
chr6	StringTie	transcript	31970991	32008617	1000	+	.	gene_id "MSTRG.192663"; transcript_id "MSTRG.192663.1214";
chr6	StringTie	exon	31970991	31971274	1000	+	.	gene_id "MSTRG.192663"; transcript_id "MSTRG.192663.1214"; exon_number "1";
chr6	StringTie	exon	31971869	31972216	1000	+	.	gene_id "MSTRG.192663"; transcript_id "MSTRG.192663.1214"; exon_number "2";
chr6	StringTie	exon	31972302	31972511	1000	+	.	gene_id "MSTRG.192663"; transcript_id "MSTRG.192663.1214"; exon_number "3";
chr6	StringTie	exon	31972621	31972757	1000	+	.	gene_id "MSTRG.192663"; transcript_id "MSTRG.192663.1214"; exon_number "4";
chr6	StringTie	exon	31978903	31978998	1000	+	.	gene_id "MSTRG.192663"; transcript_id "MSTRG.192663.1214"; exon_number "5";
chr6	StringTie	exon	31979414	31979553	1000	+	.	gene_id "MSTRG.192663"; transcript_id "MSTRG.192663.1214"; exon_number "6";
chr6	StringTie	exon	31980451	31980548	1000	+	.	gene_id "MSTRG.192663"; transcript_id "MSTRG.192663.1214"; exon_number "7";
chr6	StringTie	exon	31980654	31980801	1000	+	.	gene_id "MSTRG.192663"; transcript_id "MSTRG.192663.1214"; exon_number "8";
chr6	StringTie	exon	31981004	31982503	1000	+	.	gene_id "MSTRG.192663"; transcript_id "MSTRG.192663.1214"; exon_number "9";
chr6	StringTie	exon	31982718	31982919	1000	+	.	gene_id "MSTRG.192663"; transcript_id "MSTRG.192663.1214"; exon_number "10";
chr6	StringTie	exon	31983129	31983366	1000	+	.	gene_id "MSTRG.192663"; transcript_id "MSTRG.192663.1214"; exon_number "11";
chr6	StringTie	exon	31983585	31983667	1000	+	.	gene_id "MSTRG.192663"; transcript_id "MSTRG.192663.1214"; exon_number "12";
chr6	StringTie	exon	31983838	31984178	1000	+	.	gene_id "MSTRG.192663"; transcript_id "MSTRG.192663.1214"; exon_number "13";
chr6	StringTie	exon	31984276	31984408	1000	+	.	gene_id "MSTRG.192663"; transcript_id "MSTRG.192663.1214"; exon_number "14";
chr6	StringTie	exon	31991192	31991914	1000	+	.	gene_id "MSTRG.192663"; transcript_id "MSTRG.192663.1214"; exon_number "15";
chr6	StringTie	exon	31992047	31992232	1000	+	.	gene_id "MSTRG.192663"; transcript_id "MSTRG.192663.1214"; exon_number "16";
chr6	StringTie	exon	31992386	31992544	1000	+	.	gene_id "MSTRG.192663"; transcript_id "MSTRG.192663.1214"; exon_number "17";
chr6	StringTie	exon	31992796	31993825	1000	+	.	gene_id "MSTRG.192663"; transcript_id "MSTRG.192663.1214"; exon_number "18";
chr6	StringTie	exon	31993916	31993986	1000	+	.	gene_id "MSTRG.192663"; transcript_id "MSTRG.192663.1214"; exon_number "19";
chr6	StringTie	exon	31994245	31994707	1000	+	.	gene_id "MSTRG.192663"; transcript_id "MSTRG.192663.1214"; exon_number "20";
chr6	StringTie	exon	31994952	31995003	1000	+	.	gene_id "MSTRG.192663"; transcript_id "MSTRG.192663.1214"; exon_number "21";
chr6	StringTie	exon	31995105	31995194	1000	+	.	gene_id "MSTRG.192663"; transcript_id "MSTRG.192663.1214"; exon_number "22";
chr6	StringTie	exon	31995330	31995539	1000	+	.	gene_id "MSTRG.192663"; transcript_id "MSTRG.192663.1214"; exon_number "23";
chr6	StringTie	exon	31995719	31995794	1000	+	.	gene_id "MSTRG.192663"; transcript_id "MSTRG.192663.1214"; exon_number "24";
chr6	StringTie	exon	31995955	31996111	1000	+	.	gene_id "MSTRG.192663"; transcript_id "MSTRG.192663.1214"; exon_number "25";
chr6	StringTie	exon	31996207	31996323	1000	+	.	gene_id "MSTRG.192663"; transcript_id "MSTRG.192663.1214"; exon_number "26";
chr6	StringTie	exon	31996429	31996600	1000	+	.	gene_id "MSTRG.192663"; transcript_id "MSTRG.192663.1214"; exon_number "27";
chr6	StringTie	exon	31996829	31997061	1000	+	.	gene_id "MSTRG.192663"; transcript_id "MSTRG.192663.1214"; exon_number "28";
chr6	StringTie	exon	31997144	31999191	1000	+	.	gene_id "MSTRG.192663"; transcript_id "MSTRG.192663.1214"; exon_number "29";
chr6	StringTie	exon	31999306	31999396	1000	+	.	gene_id "MSTRG.192663"; transcript_id "MSTRG.192663.1214"; exon_number "30";
chr6	StringTie	exon	31999487	31999561	1000	+	.	gene_id "MSTRG.192663"; transcript_id "MSTRG.192663.1214"; exon_number "31";
chr6	StringTie	exon	32001053	32001410	1000	+	.	gene_id "MSTRG.192663"; transcript_id "MSTRG.192663.1214"; exon_number "32";
chr6	StringTie	exon	32001496	32001860	1000	+	.	gene_id "MSTRG.192663"; transcript_id "MSTRG.192663.1214"; exon_number "33";
chr6	StringTie	exon	32002123	32002255	1000	+	.	gene_id "MSTRG.192663"; transcript_id "MSTRG.192663.1214"; exon_number "34";
chr6	StringTie	exon	32002399	32006512	1000	+	.	gene_id "MSTRG.192663"; transcript_id "MSTRG.192663.1214"; exon_number "35";
chr6	StringTie	exon	32006620	32006721	1000	+	.	gene_id "MSTRG.192663"; transcript_id "MSTRG.192663.1214"; exon_number "36";
chr6	StringTie	exon	32006810	32006911	1000	+	.	gene_id "MSTRG.192663"; transcript_id "MSTRG.192663.1214"; exon_number "37";
chr6	StringTie	exon	32007013	32007099	1000	+	.	gene_id "MSTRG.192663"; transcript_id "MSTRG.192663.1214"; exon_number "38";
chr6	StringTie	exon	32007269	32007470	1000	+	.	gene_id "MSTRG.192663"; transcript_id "MSTRG.192663.1214"; exon_number "39";
chr6	StringTie	exon	32007671	32007849	1000	+	.	gene_id "MSTRG.192663"; transcript_id "MSTRG.192663.1214"; exon_number "40";
chr6	StringTie	exon	32007933	32008617	1000	+	.	gene_id "MSTRG.192663"; transcript_id "MSTRG.192663.1214"; exon_number "41";
chr6	StringTie	transcript	31970991	32040766	1000	+	.	gene_id "MSTRG.192663"; transcript_id "MSTRG.192663.1215";
chr6	StringTie	exon	31970991	31971274	1000	+	.	gene_id "MSTRG.192663"; transcript_id "MSTRG.192663.1215"; exon_number "1";
chr6	StringTie	exon	31971869	31972216	1000	+	.	gene_id "MSTRG.192663"; transcript_id "MSTRG.192663.1215"; exon_number "2";
chr6	StringTie	exon	31972302	31972511	1000	+	.	gene_id "MSTRG.192663"; transcript_id "MSTRG.192663.1215"; exon_number "3";
chr6	StringTie	exon	31972621	31972757	1000	+	.	gene_id "MSTRG.192663"; transcript_id "MSTRG.192663.1215"; exon_number "4";
chr6	StringTie	exon	31978903	31978998	1000	+	.	gene_id "MSTRG.192663"; transcript_id "MSTRG.192663.1215"; exon_number "5";
chr6	StringTie	exon	31979414	31979553	1000	+	.	gene_id "MSTRG.192663"; transcript_id "MSTRG.192663.1215"; exon_number "6";
chr6	StringTie	exon	31980451	31980548	1000	+	.	gene_id "MSTRG.192663"; transcript_id "MSTRG.192663.1215"; exon_number "7";
chr6	StringTie	exon	31980654	31980801	1000	+	.	gene_id "MSTRG.192663"; transcript_id "MSTRG.192663.1215"; exon_number "8";
chr6	StringTie	exon	31981004	31981188	1000	+	.	gene_id "MSTRG.192663"; transcript_id "MSTRG.192663.1215"; exon_number "9";
chr6	StringTie	exon	31982305	31982503	1000	+	.	gene_id "MSTRG.192663"; transcript_id "MSTRG.192663.1215"; exon_number "10";
chr6	StringTie	exon	31982718	31982919	1000	+	.	gene_id "MSTRG.192663"; transcript_id "MSTRG.192663.1215"; exon_number "11";
chr6	StringTie	exon	31983129	31983199	1000	+	.	gene_id "MSTRG.192663"; transcript_id "MSTRG.192663.1215"; exon_number "12";
chr6	StringTie	exon	31983278	31983366	1000	+	.	gene_id "MSTRG.192663"; transcript_id "MSTRG.192663.1215"; exon_number "13";
chr6	StringTie	exon	31983585	31983667	1000	+	.	gene_id "MSTRG.192663"; transcript_id "MSTRG.192663.1215"; exon_number "14";
chr6	StringTie	exon	31983838	31984178	1000	+	.	gene_id "MSTRG.192663"; transcript_id "MSTRG.192663.1215"; exon_number "15";
chr6	StringTie	exon	31984276	31984408	1000	+	.	gene_id "MSTRG.192663"; transcript_id "MSTRG.192663.1215"; exon_number "16";
chr6	StringTie	exon	31991192	31991225	1000	+	.	gene_id "MSTRG.192663"; transcript_id "MSTRG.192663.1215"; exon_number "17";
chr6	StringTie	exon	32017062	32017146	1000	+	.	gene_id "MSTRG.192663"; transcript_id "MSTRG.192663.1215"; exon_number "18";
chr6	StringTie	exon	32023930	32024045	1000	+	.	gene_id "MSTRG.192663"; transcript_id "MSTRG.192663.1215"; exon_number "19";
chr6	StringTie	exon	32024145	32024324	1000	+	.	gene_id "MSTRG.192663"; transcript_id "MSTRG.192663.1215"; exon_number "20";
chr6	StringTie	exon	32024470	32024652	1000	+	.	gene_id "MSTRG.192663"; transcript_id "MSTRG.192663.1215"; exon_number "21";
chr6	StringTie	exon	32024785	32024970	1000	+	.	gene_id "MSTRG.192663"; transcript_id "MSTRG.192663.1215"; exon_number "22";
chr6	StringTie	exon	32025124	32025902	1000	+	.	gene_id "MSTRG.192663"; transcript_id "MSTRG.192663.1215"; exon_number "23";
chr6	StringTie	exon	32026163	32027445	1000	+	.	gene_id "MSTRG.192663"; transcript_id "MSTRG.192663.1215"; exon_number "24";
chr6	StringTie	exon	32027690	32027741	1000	+	.	gene_id "MSTRG.192663"; transcript_id "MSTRG.192663.1215"; exon_number "25";
chr6	StringTie	exon	32027843	32027932	1000	+	.	gene_id "MSTRG.192663"; transcript_id "MSTRG.192663.1215"; exon_number "26";
chr6	StringTie	exon	32028068	32028277	1000	+	.	gene_id "MSTRG.192663"; transcript_id "MSTRG.192663.1215"; exon_number "27";
chr6	StringTie	exon	32028457	32028532	1000	+	.	gene_id "MSTRG.192663"; transcript_id "MSTRG.192663.1215"; exon_number "28";
chr6	StringTie	exon	32028693	32028849	1000	+	.	gene_id "MSTRG.192663"; transcript_id "MSTRG.192663.1215"; exon_number "29";
chr6	StringTie	exon	32028945	32029061	1000	+	.	gene_id "MSTRG.192663"; transcript_id "MSTRG.192663.1215"; exon_number "30";
chr6	StringTie	exon	32029167	32029338	1000	+	.	gene_id "MSTRG.192663"; transcript_id "MSTRG.192663.1215"; exon_number "31";
chr6	StringTie	exon	32029566	32029798	1000	+	.	gene_id "MSTRG.192663"; transcript_id "MSTRG.192663.1215"; exon_number "32";
chr6	StringTie	exon	32029881	32030048	1000	+	.	gene_id "MSTRG.192663"; transcript_id "MSTRG.192663.1215"; exon_number "33";
chr6	StringTie	exon	32031551	32031644	1000	+	.	gene_id "MSTRG.192663"; transcript_id "MSTRG.192663.1215"; exon_number "34";
chr6	StringTie	exon	32031742	32032298	1000	+	.	gene_id "MSTRG.192663"; transcript_id "MSTRG.192663.1215"; exon_number "35";
chr6	StringTie	exon	32033790	32033892	1000	+	.	gene_id "MSTRG.192663"; transcript_id "MSTRG.192663.1215"; exon_number "36";
chr6	StringTie	exon	32034058	32034147	1000	+	.	gene_id "MSTRG.192663"; transcript_id "MSTRG.192663.1215"; exon_number "37";
chr6	StringTie	exon	32034233	32034331	1000	+	.	gene_id "MSTRG.192663"; transcript_id "MSTRG.192663.1215"; exon_number "38";
chr6	StringTie	exon	32034514	32034597	1000	+	.	gene_id "MSTRG.192663"; transcript_id "MSTRG.192663.1215"; exon_number "39";
chr6	StringTie	exon	32034860	32038624	1000	+	.	gene_id "MSTRG.192663"; transcript_id "MSTRG.192663.1215"; exon_number "40";
chr6	StringTie	exon	32038722	32039248	1000	+	.	gene_id "MSTRG.192663"; transcript_id "MSTRG.192663.1215"; exon_number "41";
chr6	StringTie	exon	32039356	32039457	1000	+	.	gene_id "MSTRG.192663"; transcript_id "MSTRG.192663.1215"; exon_number "42";
chr6	StringTie	exon	32039546	32039647	1000	+	.	gene_id "MSTRG.192663"; transcript_id "MSTRG.192663.1215"; exon_number "43";
chr6	StringTie	exon	32039749	32039835	1000	+	.	gene_id "MSTRG.192663"; transcript_id "MSTRG.192663.1215"; exon_number "44";
chr6	StringTie	exon	32040005	32040205	1000	+	.	gene_id "MSTRG.192663"; transcript_id "MSTRG.192663.1215"; exon_number "45";
chr6	StringTie	exon	32040406	32040584	1000	+	.	gene_id "MSTRG.192663"; transcript_id "MSTRG.192663.1215"; exon_number "46";
chr6	StringTie	exon	32040668	32040766	1000	+	.	gene_id "MSTRG.192663"; transcript_id "MSTRG.192663.1215"; exon_number "47";
chr6	StringTie	transcript	31970995	31981557	1000	+	.	gene_id "MSTRG.192663"; transcript_id "MSTRG.192663.1216";
chr6	StringTie	exon	31970995	31971274	1000	+	.	gene_id "MSTRG.192663"; transcript_id "MSTRG.192663.1216"; exon_number "1";
chr6	StringTie	exon	31971959	31972216	1000	+	.	gene_id "MSTRG.192663"; transcript_id "MSTRG.192663.1216"; exon_number "2";
chr6	StringTie	exon	31972302	31972511	1000	+	.	gene_id "MSTRG.192663"; transcript_id "MSTRG.192663.1216"; exon_number "3";
chr6	StringTie	exon	31972621	31972757	1000	+	.	gene_id "MSTRG.192663"; transcript_id "MSTRG.192663.1216"; exon_number "4";
chr6	StringTie	exon	31978903	31978998	1000	+	.	gene_id "MSTRG.192663"; transcript_id "MSTRG.192663.1216"; exon_number "5";
chr6	StringTie	exon	31979414	31979553	1000	+	.	gene_id "MSTRG.192663"; transcript_id "MSTRG.192663.1216"; exon_number "6";
chr6	StringTie	exon	31980451	31980548	1000	+	.	gene_id "MSTRG.192663"; transcript_id "MSTRG.192663.1216"; exon_number "7";
chr6	StringTie	exon	31980654	31980801	1000	+	.	gene_id "MSTRG.192663"; transcript_id "MSTRG.192663.1216"; exon_number "8";
chr6	StringTie	exon	31981004	31981557	1000	+	.	gene_id "MSTRG.192663"; transcript_id "MSTRG.192663.1216"; exon_number "9";
chr6	StringTie	transcript	31971006	32035792	1000	+	.	gene_id "MSTRG.192663"; transcript_id "MSTRG.192663.1217";
chr6	StringTie	exon	31971006	31971274	1000	+	.	gene_id "MSTRG.192663"; transcript_id "MSTRG.192663.1217"; exon_number "1";
chr6	StringTie	exon	31971869	31972216	1000	+	.	gene_id "MSTRG.192663"; transcript_id "MSTRG.192663.1217"; exon_number "2";
chr6	StringTie	exon	31972302	31972511	1000	+	.	gene_id "MSTRG.192663"; transcript_id "MSTRG.192663.1217"; exon_number "3";
chr6	StringTie	exon	31972621	31972757	1000	+	.	gene_id "MSTRG.192663"; transcript_id "MSTRG.192663.1217"; exon_number "4";
chr6	StringTie	exon	31978903	31978998	1000	+	.	gene_id "MSTRG.192663"; transcript_id "MSTRG.192663.1217"; exon_number "5";
chr6	StringTie	exon	31979414	31979553	1000	+	.	gene_id "MSTRG.192663"; transcript_id "MSTRG.192663.1217"; exon_number "6";
chr6	StringTie	exon	31980451	31980548	1000	+	.	gene_id "MSTRG.192663"; transcript_id "MSTRG.192663.1217"; exon_number "7";
chr6	StringTie	exon	31980654	31984178	1000	+	.	gene_id "MSTRG.192663"; transcript_id "MSTRG.192663.1217"; exon_number "8";
chr6	StringTie	exon	31984276	31984408	1000	+	.	gene_id "MSTRG.192663"; transcript_id "MSTRG.192663.1217"; exon_number "9";
chr6	StringTie	exon	31991192	31991307	1000	+	.	gene_id "MSTRG.192663"; transcript_id "MSTRG.192663.1217"; exon_number "10";
chr6	StringTie	exon	31991407	31991428	1000	+	.	gene_id "MSTRG.192663"; transcript_id "MSTRG.192663.1217"; exon_number "11";
chr6	StringTie	exon	32023951	32024045	1000	+	.	gene_id "MSTRG.192663"; transcript_id "MSTRG.192663.1217"; exon_number "12";
chr6	StringTie	exon	32024145	32024324	1000	+	.	gene_id "MSTRG.192663"; transcript_id "MSTRG.192663.1217"; exon_number "13";
chr6	StringTie	exon	32024470	32024652	1000	+	.	gene_id "MSTRG.192663"; transcript_id "MSTRG.192663.1217"; exon_number "14";
chr6	StringTie	exon	32024785	32024970	1000	+	.	gene_id "MSTRG.192663"; transcript_id "MSTRG.192663.1217"; exon_number "15";
chr6	StringTie	exon	32025124	32025282	1000	+	.	gene_id "MSTRG.192663"; transcript_id "MSTRG.192663.1217"; exon_number "16";
chr6	StringTie	exon	32025534	32025660	1000	+	.	gene_id "MSTRG.192663"; transcript_id "MSTRG.192663.1217"; exon_number "17";
chr6	StringTie	exon	32025828	32025902	1000	+	.	gene_id "MSTRG.192663"; transcript_id "MSTRG.192663.1217"; exon_number "18";
chr6	StringTie	exon	32026163	32026724	1000	+	.	gene_id "MSTRG.192663"; transcript_id "MSTRG.192663.1217"; exon_number "19";
chr6	StringTie	exon	32026983	32027445	1000	+	.	gene_id "MSTRG.192663"; transcript_id "MSTRG.192663.1217"; exon_number "20";
chr6	StringTie	exon	32027690	32027741	1000	+	.	gene_id "MSTRG.192663"; transcript_id "MSTRG.192663.1217"; exon_number "21";
chr6	StringTie	exon	32027843	32027932	1000	+	.	gene_id "MSTRG.192663"; transcript_id "MSTRG.192663.1217"; exon_number "22";
chr6	StringTie	exon	32028068	32028277	1000	+	.	gene_id "MSTRG.192663"; transcript_id "MSTRG.192663.1217"; exon_number "23";
chr6	StringTie	exon	32028457	32028532	1000	+	.	gene_id "MSTRG.192663"; transcript_id "MSTRG.192663.1217"; exon_number "24";
chr6	StringTie	exon	32028693	32028849	1000	+	.	gene_id "MSTRG.192663"; transcript_id "MSTRG.192663.1217"; exon_number "25";
chr6	StringTie	exon	32028945	32029061	1000	+	.	gene_id "MSTRG.192663"; transcript_id "MSTRG.192663.1217"; exon_number "26";
chr6	StringTie	exon	32029167	32029338	1000	+	.	gene_id "MSTRG.192663"; transcript_id "MSTRG.192663.1217"; exon_number "27";
chr6	StringTie	exon	32029566	32029798	1000	+	.	gene_id "MSTRG.192663"; transcript_id "MSTRG.192663.1217"; exon_number "28";
chr6	StringTie	exon	32029881	32030044	1000	+	.	gene_id "MSTRG.192663"; transcript_id "MSTRG.192663.1217"; exon_number "29";
chr6	StringTie	exon	32030442	32030501	1000	+	.	gene_id "MSTRG.192663"; transcript_id "MSTRG.192663.1217"; exon_number "30";
chr6	StringTie	exon	32031551	32031644	1000	+	.	gene_id "MSTRG.192663"; transcript_id "MSTRG.192663.1217"; exon_number "31";
chr6	StringTie	exon	32031742	32031928	1000	+	.	gene_id "MSTRG.192663"; transcript_id "MSTRG.192663.1217"; exon_number "32";
chr6	StringTie	exon	32032043	32032133	1000	+	.	gene_id "MSTRG.192663"; transcript_id "MSTRG.192663.1217"; exon_number "33";
chr6	StringTie	exon	32032224	32032298	1000	+	.	gene_id "MSTRG.192663"; transcript_id "MSTRG.192663.1217"; exon_number "34";
chr6	StringTie	exon	32033790	32033892	1000	+	.	gene_id "MSTRG.192663"; transcript_id "MSTRG.192663.1217"; exon_number "35";
chr6	StringTie	exon	32034058	32034147	1000	+	.	gene_id "MSTRG.192663"; transcript_id "MSTRG.192663.1217"; exon_number "36";
chr6	StringTie	exon	32034233	32034331	1000	+	.	gene_id "MSTRG.192663"; transcript_id "MSTRG.192663.1217"; exon_number "37";
chr6	StringTie	exon	32034514	32034992	1000	+	.	gene_id "MSTRG.192663"; transcript_id "MSTRG.192663.1217"; exon_number "38";
chr6	StringTie	exon	32035136	32035792	1000	+	.	gene_id "MSTRG.192663"; transcript_id "MSTRG.192663.1217"; exon_number "39";
chr6	StringTie	transcript	31971011	32009209	1000	+	.	gene_id "MSTRG.192663"; transcript_id "MSTRG.192663.1218";
chr6	StringTie	exon	31971011	31971274	1000	+	.	gene_id "MSTRG.192663"; transcript_id "MSTRG.192663.1218"; exon_number "1";
chr6	StringTie	exon	31971869	31972511	1000	+	.	gene_id "MSTRG.192663"; transcript_id "MSTRG.192663.1218"; exon_number "2";
chr6	StringTie	exon	31972621	31972757	1000	+	.	gene_id "MSTRG.192663"; transcript_id "MSTRG.192663.1218"; exon_number "3";
chr6	StringTie	exon	31978903	31978998	1000	+	.	gene_id "MSTRG.192663"; transcript_id "MSTRG.192663.1218"; exon_number "4";
chr6	StringTie	exon	31979414	31979553	1000	+	.	gene_id "MSTRG.192663"; transcript_id "MSTRG.192663.1218"; exon_number "5";
chr6	StringTie	exon	31980451	31980548	1000	+	.	gene_id "MSTRG.192663"; transcript_id "MSTRG.192663.1218"; exon_number "6";
chr6	StringTie	exon	31980654	31980801	1000	+	.	gene_id "MSTRG.192663"; transcript_id "MSTRG.192663.1218"; exon_number "7";
chr6	StringTie	exon	31981004	31982503	1000	+	.	gene_id "MSTRG.192663"; transcript_id "MSTRG.192663.1218"; exon_number "8";
chr6	StringTie	exon	31982718	31982919	1000	+	.	gene_id "MSTRG.192663"; transcript_id "MSTRG.192663.1218"; exon_number "9";
chr6	StringTie	exon	31983129	31983199	1000	+	.	gene_id "MSTRG.192663"; transcript_id "MSTRG.192663.1218"; exon_number "10";
chr6	StringTie	exon	31983338	31983366	1000	+	.	gene_id "MSTRG.192663"; transcript_id "MSTRG.192663.1218"; exon_number "11";
chr6	StringTie	exon	31983585	31983667	1000	+	.	gene_id "MSTRG.192663"; transcript_id "MSTRG.192663.1218"; exon_number "12";
chr6	StringTie	exon	31983838	31984178	1000	+	.	gene_id "MSTRG.192663"; transcript_id "MSTRG.192663.1218"; exon_number "13";
chr6	StringTie	exon	31984276	31984408	1000	+	.	gene_id "MSTRG.192663"; transcript_id "MSTRG.192663.1218"; exon_number "14";
chr6	StringTie	exon	31991192	31991914	1000	+	.	gene_id "MSTRG.192663"; transcript_id "MSTRG.192663.1218"; exon_number "15";
chr6	StringTie	exon	31992047	31992232	1000	+	.	gene_id "MSTRG.192663"; transcript_id "MSTRG.192663.1218"; exon_number "16";
chr6	StringTie	exon	31992386	31992922	1000	+	.	gene_id "MSTRG.192663"; transcript_id "MSTRG.192663.1218"; exon_number "17";
chr6	StringTie	exon	31993090	31993164	1000	+	.	gene_id "MSTRG.192663"; transcript_id "MSTRG.192663.1218"; exon_number "18";
chr6	StringTie	exon	31993425	31993622	1000	+	.	gene_id "MSTRG.192663"; transcript_id "MSTRG.192663.1218"; exon_number "19";
chr6	StringTie	exon	31993714	31993825	1000	+	.	gene_id "MSTRG.192663"; transcript_id "MSTRG.192663.1218"; exon_number "20";
chr6	StringTie	exon	31993916	31993986	1000	+	.	gene_id "MSTRG.192663"; transcript_id "MSTRG.192663.1218"; exon_number "21";
chr6	StringTie	exon	31994245	31994707	1000	+	.	gene_id "MSTRG.192663"; transcript_id "MSTRG.192663.1218"; exon_number "22";
chr6	StringTie	exon	31994952	31995003	1000	+	.	gene_id "MSTRG.192663"; transcript_id "MSTRG.192663.1218"; exon_number "23";
chr6	StringTie	exon	31995105	31995194	1000	+	.	gene_id "MSTRG.192663"; transcript_id "MSTRG.192663.1218"; exon_number "24";
chr6	StringTie	exon	31995330	31995539	1000	+	.	gene_id "MSTRG.192663"; transcript_id "MSTRG.192663.1218"; exon_number "25";
chr6	StringTie	exon	31995719	31995794	1000	+	.	gene_id "MSTRG.192663"; transcript_id "MSTRG.192663.1218"; exon_number "26";
chr6	StringTie	exon	31995955	31996111	1000	+	.	gene_id "MSTRG.192663"; transcript_id "MSTRG.192663.1218"; exon_number "27";
chr6	StringTie	exon	31996207	31996323	1000	+	.	gene_id "MSTRG.192663"; transcript_id "MSTRG.192663.1218"; exon_number "28";
chr6	StringTie	exon	31996433	31996600	1000	+	.	gene_id "MSTRG.192663"; transcript_id "MSTRG.192663.1218"; exon_number "29";
chr6	StringTie	exon	31996829	31997061	1000	+	.	gene_id "MSTRG.192663"; transcript_id "MSTRG.192663.1218"; exon_number "30";
chr6	StringTie	exon	31997144	31999561	1000	+	.	gene_id "MSTRG.192663"; transcript_id "MSTRG.192663.1218"; exon_number "31";
chr6	StringTie	exon	32001053	32001155	1000	+	.	gene_id "MSTRG.192663"; transcript_id "MSTRG.192663.1218"; exon_number "32";
chr6	StringTie	exon	32001321	32006512	1000	+	.	gene_id "MSTRG.192663"; transcript_id "MSTRG.192663.1218"; exon_number "33";
chr6	StringTie	exon	32006620	32006721	1000	+	.	gene_id "MSTRG.192663"; transcript_id "MSTRG.192663.1218"; exon_number "34";
chr6	StringTie	exon	32006810	32006911	1000	+	.	gene_id "MSTRG.192663"; transcript_id "MSTRG.192663.1218"; exon_number "35";
chr6	StringTie	exon	32007013	32007099	1000	+	.	gene_id "MSTRG.192663"; transcript_id "MSTRG.192663.1218"; exon_number "36";
chr6	StringTie	exon	32007269	32007470	1000	+	.	gene_id "MSTRG.192663"; transcript_id "MSTRG.192663.1218"; exon_number "37";
chr6	StringTie	exon	32007671	32008036	1000	+	.	gene_id "MSTRG.192663"; transcript_id "MSTRG.192663.1218"; exon_number "38";
chr6	StringTie	exon	32008134	32009209	1000	+	.	gene_id "MSTRG.192663"; transcript_id "MSTRG.192663.1218"; exon_number "39";
chr6	StringTie	transcript	31971019	32042004	1000	+	.	gene_id "MSTRG.192663"; transcript_id "MSTRG.192663.1219";
chr6	StringTie	exon	31971019	31971274	1000	+	.	gene_id "MSTRG.192663"; transcript_id "MSTRG.192663.1219"; exon_number "1";
chr6	StringTie	exon	31971869	31972216	1000	+	.	gene_id "MSTRG.192663"; transcript_id "MSTRG.192663.1219"; exon_number "2";
chr6	StringTie	exon	31972302	31972511	1000	+	.	gene_id "MSTRG.192663"; transcript_id "MSTRG.192663.1219"; exon_number "3";
chr6	StringTie	exon	31972621	31972757	1000	+	.	gene_id "MSTRG.192663"; transcript_id "MSTRG.192663.1219"; exon_number "4";
chr6	StringTie	exon	31978903	31978998	1000	+	.	gene_id "MSTRG.192663"; transcript_id "MSTRG.192663.1219"; exon_number "5";
chr6	StringTie	exon	31979414	31979553	1000	+	.	gene_id "MSTRG.192663"; transcript_id "MSTRG.192663.1219"; exon_number "6";
chr6	StringTie	exon	31980451	31980548	1000	+	.	gene_id "MSTRG.192663"; transcript_id "MSTRG.192663.1219"; exon_number "7";
chr6	StringTie	exon	31980654	31980801	1000	+	.	gene_id "MSTRG.192663"; transcript_id "MSTRG.192663.1219"; exon_number "8";
chr6	StringTie	exon	31981004	31981188	1000	+	.	gene_id "MSTRG.192663"; transcript_id "MSTRG.192663.1219"; exon_number "9";
chr6	StringTie	exon	31982305	31982503	1000	+	.	gene_id "MSTRG.192663"; transcript_id "MSTRG.192663.1219"; exon_number "10";
chr6	StringTie	exon	31982718	31982919	1000	+	.	gene_id "MSTRG.192663"; transcript_id "MSTRG.192663.1219"; exon_number "11";
chr6	StringTie	exon	31983129	31983366	1000	+	.	gene_id "MSTRG.192663"; transcript_id "MSTRG.192663.1219"; exon_number "12";
chr6	StringTie	exon	31983585	31983667	1000	+	.	gene_id "MSTRG.192663"; transcript_id "MSTRG.192663.1219"; exon_number "13";
chr6	StringTie	exon	31983838	31983934	1000	+	.	gene_id "MSTRG.192663"; transcript_id "MSTRG.192663.1219"; exon_number "14";
chr6	StringTie	exon	31984073	31984178	1000	+	.	gene_id "MSTRG.192663"; transcript_id "MSTRG.192663.1219"; exon_number "15";
chr6	StringTie	exon	31984276	31984408	1000	+	.	gene_id "MSTRG.192663"; transcript_id "MSTRG.192663.1219"; exon_number "16";
chr6	StringTie	exon	31991192	31991307	1000	+	.	gene_id "MSTRG.192663"; transcript_id "MSTRG.192663.1219"; exon_number "17";
chr6	StringTie	exon	31991407	31991428	1000	+	.	gene_id "MSTRG.192663"; transcript_id "MSTRG.192663.1219"; exon_number "18";
chr6	StringTie	exon	32023952	32024045	1000	+	.	gene_id "MSTRG.192663"; transcript_id "MSTRG.192663.1219"; exon_number "19";
chr6	StringTie	exon	32024145	32024324	1000	+	.	gene_id "MSTRG.192663"; transcript_id "MSTRG.192663.1219"; exon_number "20";
chr6	StringTie	exon	32024470	32024652	1000	+	.	gene_id "MSTRG.192663"; transcript_id "MSTRG.192663.1219"; exon_number "21";
chr6	StringTie	exon	32024785	32024970	1000	+	.	gene_id "MSTRG.192663"; transcript_id "MSTRG.192663.1219"; exon_number "22";
chr6	StringTie	exon	32025124	32025282	1000	+	.	gene_id "MSTRG.192663"; transcript_id "MSTRG.192663.1219"; exon_number "23";
chr6	StringTie	exon	32025534	32025902	1000	+	.	gene_id "MSTRG.192663"; transcript_id "MSTRG.192663.1219"; exon_number "24";
chr6	StringTie	exon	32026163	32026360	1000	+	.	gene_id "MSTRG.192663"; transcript_id "MSTRG.192663.1219"; exon_number "25";
chr6	StringTie	exon	32026452	32026750	1000	+	.	gene_id "MSTRG.192663"; transcript_id "MSTRG.192663.1219"; exon_number "26";
chr6	StringTie	exon	32027236	32027445	1000	+	.	gene_id "MSTRG.192663"; transcript_id "MSTRG.192663.1219"; exon_number "27";
chr6	StringTie	exon	32027690	32027741	1000	+	.	gene_id "MSTRG.192663"; transcript_id "MSTRG.192663.1219"; exon_number "28";
chr6	StringTie	exon	32027843	32027932	1000	+	.	gene_id "MSTRG.192663"; transcript_id "MSTRG.192663.1219"; exon_number "29";
chr6	StringTie	exon	32028068	32028277	1000	+	.	gene_id "MSTRG.192663"; transcript_id "MSTRG.192663.1219"; exon_number "30";
chr6	StringTie	exon	32028457	32028532	1000	+	.	gene_id "MSTRG.192663"; transcript_id "MSTRG.192663.1219"; exon_number "31";
chr6	StringTie	exon	32028693	32028849	1000	+	.	gene_id "MSTRG.192663"; transcript_id "MSTRG.192663.1219"; exon_number "32";
chr6	StringTie	exon	32028945	32029061	1000	+	.	gene_id "MSTRG.192663"; transcript_id "MSTRG.192663.1219"; exon_number "33";
chr6	StringTie	exon	32029167	32029338	1000	+	.	gene_id "MSTRG.192663"; transcript_id "MSTRG.192663.1219"; exon_number "34";
chr6	StringTie	exon	32029566	32029798	1000	+	.	gene_id "MSTRG.192663"; transcript_id "MSTRG.192663.1219"; exon_number "35";
chr6	StringTie	exon	32029881	32030501	1000	+	.	gene_id "MSTRG.192663"; transcript_id "MSTRG.192663.1219"; exon_number "36";
chr6	StringTie	exon	32031551	32031644	1000	+	.	gene_id "MSTRG.192663"; transcript_id "MSTRG.192663.1219"; exon_number "37";
chr6	StringTie	exon	32031742	32031928	1000	+	.	gene_id "MSTRG.192663"; transcript_id "MSTRG.192663.1219"; exon_number "38";
chr6	StringTie	exon	32032043	32032133	1000	+	.	gene_id "MSTRG.192663"; transcript_id "MSTRG.192663.1219"; exon_number "39";
chr6	StringTie	exon	32032224	32032298	1000	+	.	gene_id "MSTRG.192663"; transcript_id "MSTRG.192663.1219"; exon_number "40";
chr6	StringTie	exon	32033790	32033892	1000	+	.	gene_id "MSTRG.192663"; transcript_id "MSTRG.192663.1219"; exon_number "41";
chr6	StringTie	exon	32034058	32034331	1000	+	.	gene_id "MSTRG.192663"; transcript_id "MSTRG.192663.1219"; exon_number "42";
chr6	StringTie	exon	32034514	32034597	1000	+	.	gene_id "MSTRG.192663"; transcript_id "MSTRG.192663.1219"; exon_number "43";
chr6	StringTie	exon	32034860	32034992	1000	+	.	gene_id "MSTRG.192663"; transcript_id "MSTRG.192663.1219"; exon_number "44";
chr6	StringTie	exon	32035136	32038624	1000	+	.	gene_id "MSTRG.192663"; transcript_id "MSTRG.192663.1219"; exon_number "45";
chr6	StringTie	exon	32038722	32038811	1000	+	.	gene_id "MSTRG.192663"; transcript_id "MSTRG.192663.1219"; exon_number "46";
chr6	StringTie	exon	32039075	32039248	1000	+	.	gene_id "MSTRG.192663"; transcript_id "MSTRG.192663.1219"; exon_number "47";
chr6	StringTie	exon	32039356	32039457	1000	+	.	gene_id "MSTRG.192663"; transcript_id "MSTRG.192663.1219"; exon_number "48";
chr6	StringTie	exon	32039546	32039647	1000	+	.	gene_id "MSTRG.192663"; transcript_id "MSTRG.192663.1219"; exon_number "49";
chr6	StringTie	exon	32039749	32039835	1000	+	.	gene_id "MSTRG.192663"; transcript_id "MSTRG.192663.1219"; exon_number "50";
chr6	StringTie	exon	32040005	32040205	1000	+	.	gene_id "MSTRG.192663"; transcript_id "MSTRG.192663.1219"; exon_number "51";
chr6	StringTie	exon	32040406	32040584	1000	+	.	gene_id "MSTRG.192663"; transcript_id "MSTRG.192663.1219"; exon_number "52";
chr6	StringTie	exon	32040668	32040771	1000	+	.	gene_id "MSTRG.192663"; transcript_id "MSTRG.192663.1219"; exon_number "53";
chr6	StringTie	exon	32040869	32042004	1000	+	.	gene_id "MSTRG.192663"; transcript_id "MSTRG.192663.1219"; exon_number "54";
chr6	StringTie	transcript	31815411	31830247	1000	+	.	gene_id "MSTRG.192663"; transcript_id "MSTRG.192663.122";
chr6	StringTie	exon	31815411	31816791	1000	+	.	gene_id "MSTRG.192663"; transcript_id "MSTRG.192663.122"; exon_number "1";
chr6	StringTie	exon	31828818	31830247	1000	+	.	gene_id "MSTRG.192663"; transcript_id "MSTRG.192663.122"; exon_number "2";
chr6	StringTie	transcript	31971019	32042219	1000	+	.	gene_id "MSTRG.192663"; transcript_id "MSTRG.192663.1220";
chr6	StringTie	exon	31971019	31971274	1000	+	.	gene_id "MSTRG.192663"; transcript_id "MSTRG.192663.1220"; exon_number "1";
chr6	StringTie	exon	31971959	31972216	1000	+	.	gene_id "MSTRG.192663"; transcript_id "MSTRG.192663.1220"; exon_number "2";
chr6	StringTie	exon	31972302	31974052	1000	+	.	gene_id "MSTRG.192663"; transcript_id "MSTRG.192663.1220"; exon_number "3";
chr6	StringTie	exon	31978903	31978998	1000	+	.	gene_id "MSTRG.192663"; transcript_id "MSTRG.192663.1220"; exon_number "4";
chr6	StringTie	exon	31979414	31980548	1000	+	.	gene_id "MSTRG.192663"; transcript_id "MSTRG.192663.1220"; exon_number "5";
chr6	StringTie	exon	31980654	31980801	1000	+	.	gene_id "MSTRG.192663"; transcript_id "MSTRG.192663.1220"; exon_number "6";
chr6	StringTie	exon	31981004	31981188	1000	+	.	gene_id "MSTRG.192663"; transcript_id "MSTRG.192663.1220"; exon_number "7";
chr6	StringTie	exon	31982305	31984408	1000	+	.	gene_id "MSTRG.192663"; transcript_id "MSTRG.192663.1220"; exon_number "8";
chr6	StringTie	exon	31991192	31991307	1000	+	.	gene_id "MSTRG.192663"; transcript_id "MSTRG.192663.1220"; exon_number "9";
chr6	StringTie	exon	31991407	31991416	1000	+	.	gene_id "MSTRG.192663"; transcript_id "MSTRG.192663.1220"; exon_number "10";
chr6	StringTie	exon	32023933	32024045	1000	+	.	gene_id "MSTRG.192663"; transcript_id "MSTRG.192663.1220"; exon_number "11";
chr6	StringTie	exon	32024145	32024324	1000	+	.	gene_id "MSTRG.192663"; transcript_id "MSTRG.192663.1220"; exon_number "12";
chr6	StringTie	exon	32024470	32024652	1000	+	.	gene_id "MSTRG.192663"; transcript_id "MSTRG.192663.1220"; exon_number "13";
chr6	StringTie	exon	32024785	32024970	1000	+	.	gene_id "MSTRG.192663"; transcript_id "MSTRG.192663.1220"; exon_number "14";
chr6	StringTie	exon	32025124	32025282	1000	+	.	gene_id "MSTRG.192663"; transcript_id "MSTRG.192663.1220"; exon_number "15";
chr6	StringTie	exon	32025534	32025660	1000	+	.	gene_id "MSTRG.192663"; transcript_id "MSTRG.192663.1220"; exon_number "16";
chr6	StringTie	exon	32025828	32025902	1000	+	.	gene_id "MSTRG.192663"; transcript_id "MSTRG.192663.1220"; exon_number "17";
chr6	StringTie	exon	32026163	32026360	1000	+	.	gene_id "MSTRG.192663"; transcript_id "MSTRG.192663.1220"; exon_number "18";
chr6	StringTie	exon	32026452	32027122	1000	+	.	gene_id "MSTRG.192663"; transcript_id "MSTRG.192663.1220"; exon_number "19";
chr6	StringTie	exon	32027236	32027445	1000	+	.	gene_id "MSTRG.192663"; transcript_id "MSTRG.192663.1220"; exon_number "20";
chr6	StringTie	exon	32027690	32027741	1000	+	.	gene_id "MSTRG.192663"; transcript_id "MSTRG.192663.1220"; exon_number "21";
chr6	StringTie	exon	32027843	32027932	1000	+	.	gene_id "MSTRG.192663"; transcript_id "MSTRG.192663.1220"; exon_number "22";
chr6	StringTie	exon	32028068	32028277	1000	+	.	gene_id "MSTRG.192663"; transcript_id "MSTRG.192663.1220"; exon_number "23";
chr6	StringTie	exon	32028457	32028532	1000	+	.	gene_id "MSTRG.192663"; transcript_id "MSTRG.192663.1220"; exon_number "24";
chr6	StringTie	exon	32028693	32028849	1000	+	.	gene_id "MSTRG.192663"; transcript_id "MSTRG.192663.1220"; exon_number "25";
chr6	StringTie	exon	32028945	32029061	1000	+	.	gene_id "MSTRG.192663"; transcript_id "MSTRG.192663.1220"; exon_number "26";
chr6	StringTie	exon	32029167	32029338	1000	+	.	gene_id "MSTRG.192663"; transcript_id "MSTRG.192663.1220"; exon_number "27";
chr6	StringTie	exon	32029566	32029798	1000	+	.	gene_id "MSTRG.192663"; transcript_id "MSTRG.192663.1220"; exon_number "28";
chr6	StringTie	exon	32029881	32030048	1000	+	.	gene_id "MSTRG.192663"; transcript_id "MSTRG.192663.1220"; exon_number "29";
chr6	StringTie	exon	32030442	32030501	1000	+	.	gene_id "MSTRG.192663"; transcript_id "MSTRG.192663.1220"; exon_number "30";
chr6	StringTie	exon	32031551	32031644	1000	+	.	gene_id "MSTRG.192663"; transcript_id "MSTRG.192663.1220"; exon_number "31";
chr6	StringTie	exon	32031742	32031928	1000	+	.	gene_id "MSTRG.192663"; transcript_id "MSTRG.192663.1220"; exon_number "32";
chr6	StringTie	exon	32032043	32032298	1000	+	.	gene_id "MSTRG.192663"; transcript_id "MSTRG.192663.1220"; exon_number "33";
chr6	StringTie	exon	32033790	32033892	1000	+	.	gene_id "MSTRG.192663"; transcript_id "MSTRG.192663.1220"; exon_number "34";
chr6	StringTie	exon	32034058	32039248	1000	+	.	gene_id "MSTRG.192663"; transcript_id "MSTRG.192663.1220"; exon_number "35";
chr6	StringTie	exon	32039356	32039457	1000	+	.	gene_id "MSTRG.192663"; transcript_id "MSTRG.192663.1220"; exon_number "36";
chr6	StringTie	exon	32039546	32039647	1000	+	.	gene_id "MSTRG.192663"; transcript_id "MSTRG.192663.1220"; exon_number "37";
chr6	StringTie	exon	32039749	32039835	1000	+	.	gene_id "MSTRG.192663"; transcript_id "MSTRG.192663.1220"; exon_number "38";
chr6	StringTie	exon	32040005	32040205	1000	+	.	gene_id "MSTRG.192663"; transcript_id "MSTRG.192663.1220"; exon_number "39";
chr6	StringTie	exon	32040406	32040584	1000	+	.	gene_id "MSTRG.192663"; transcript_id "MSTRG.192663.1220"; exon_number "40";
chr6	StringTie	exon	32040668	32042219	1000	+	.	gene_id "MSTRG.192663"; transcript_id "MSTRG.192663.1220"; exon_number "41";
chr6	StringTie	transcript	31971028	32035756	1000	+	.	gene_id "MSTRG.192663"; transcript_id "MSTRG.192663.1221";
chr6	StringTie	exon	31971028	31971054	1000	+	.	gene_id "MSTRG.192663"; transcript_id "MSTRG.192663.1221"; exon_number "1";
chr6	StringTie	exon	31971103	31971274	1000	+	.	gene_id "MSTRG.192663"; transcript_id "MSTRG.192663.1221"; exon_number "2";
chr6	StringTie	exon	31971869	31972511	1000	+	.	gene_id "MSTRG.192663"; transcript_id "MSTRG.192663.1221"; exon_number "3";
chr6	StringTie	exon	31972621	31972757	1000	+	.	gene_id "MSTRG.192663"; transcript_id "MSTRG.192663.1221"; exon_number "4";
chr6	StringTie	exon	31978903	31978998	1000	+	.	gene_id "MSTRG.192663"; transcript_id "MSTRG.192663.1221"; exon_number "5";
chr6	StringTie	exon	31979414	31979553	1000	+	.	gene_id "MSTRG.192663"; transcript_id "MSTRG.192663.1221"; exon_number "6";
chr6	StringTie	exon	31980451	31980548	1000	+	.	gene_id "MSTRG.192663"; transcript_id "MSTRG.192663.1221"; exon_number "7";
chr6	StringTie	exon	31980654	31980801	1000	+	.	gene_id "MSTRG.192663"; transcript_id "MSTRG.192663.1221"; exon_number "8";
chr6	StringTie	exon	31981004	31981188	1000	+	.	gene_id "MSTRG.192663"; transcript_id "MSTRG.192663.1221"; exon_number "9";
chr6	StringTie	exon	31982305	31982503	1000	+	.	gene_id "MSTRG.192663"; transcript_id "MSTRG.192663.1221"; exon_number "10";
chr6	StringTie	exon	31982718	31982919	1000	+	.	gene_id "MSTRG.192663"; transcript_id "MSTRG.192663.1221"; exon_number "11";
chr6	StringTie	exon	31983129	31983199	1000	+	.	gene_id "MSTRG.192663"; transcript_id "MSTRG.192663.1221"; exon_number "12";
chr6	StringTie	exon	31983278	31983366	1000	+	.	gene_id "MSTRG.192663"; transcript_id "MSTRG.192663.1221"; exon_number "13";
chr6	StringTie	exon	31983585	31983667	1000	+	.	gene_id "MSTRG.192663"; transcript_id "MSTRG.192663.1221"; exon_number "14";
chr6	StringTie	exon	31983838	31984178	1000	+	.	gene_id "MSTRG.192663"; transcript_id "MSTRG.192663.1221"; exon_number "15";
chr6	StringTie	exon	31984276	31984408	1000	+	.	gene_id "MSTRG.192663"; transcript_id "MSTRG.192663.1221"; exon_number "16";
chr6	StringTie	exon	31991192	31991306	1000	+	.	gene_id "MSTRG.192663"; transcript_id "MSTRG.192663.1221"; exon_number "17";
chr6	StringTie	exon	32016025	32016048	1000	+	.	gene_id "MSTRG.192663"; transcript_id "MSTRG.192663.1221"; exon_number "18";
chr6	StringTie	exon	32023947	32024045	1000	+	.	gene_id "MSTRG.192663"; transcript_id "MSTRG.192663.1221"; exon_number "19";
chr6	StringTie	exon	32024145	32024324	1000	+	.	gene_id "MSTRG.192663"; transcript_id "MSTRG.192663.1221"; exon_number "20";
chr6	StringTie	exon	32024470	32024652	1000	+	.	gene_id "MSTRG.192663"; transcript_id "MSTRG.192663.1221"; exon_number "21";
chr6	StringTie	exon	32024785	32024970	1000	+	.	gene_id "MSTRG.192663"; transcript_id "MSTRG.192663.1221"; exon_number "22";
chr6	StringTie	exon	32025124	32025282	1000	+	.	gene_id "MSTRG.192663"; transcript_id "MSTRG.192663.1221"; exon_number "23";
chr6	StringTie	exon	32025534	32025660	1000	+	.	gene_id "MSTRG.192663"; transcript_id "MSTRG.192663.1221"; exon_number "24";
chr6	StringTie	exon	32025828	32025902	1000	+	.	gene_id "MSTRG.192663"; transcript_id "MSTRG.192663.1221"; exon_number "25";
chr6	StringTie	exon	32026163	32026563	1000	+	.	gene_id "MSTRG.192663"; transcript_id "MSTRG.192663.1221"; exon_number "26";
chr6	StringTie	exon	32026654	32026724	1000	+	.	gene_id "MSTRG.192663"; transcript_id "MSTRG.192663.1221"; exon_number "27";
chr6	StringTie	exon	32026983	32027445	1000	+	.	gene_id "MSTRG.192663"; transcript_id "MSTRG.192663.1221"; exon_number "28";
chr6	StringTie	exon	32027690	32027741	1000	+	.	gene_id "MSTRG.192663"; transcript_id "MSTRG.192663.1221"; exon_number "29";
chr6	StringTie	exon	32027843	32027932	1000	+	.	gene_id "MSTRG.192663"; transcript_id "MSTRG.192663.1221"; exon_number "30";
chr6	StringTie	exon	32028068	32028277	1000	+	.	gene_id "MSTRG.192663"; transcript_id "MSTRG.192663.1221"; exon_number "31";
chr6	StringTie	exon	32028457	32028532	1000	+	.	gene_id "MSTRG.192663"; transcript_id "MSTRG.192663.1221"; exon_number "32";
chr6	StringTie	exon	32028693	32028849	1000	+	.	gene_id "MSTRG.192663"; transcript_id "MSTRG.192663.1221"; exon_number "33";
chr6	StringTie	exon	32028945	32029061	1000	+	.	gene_id "MSTRG.192663"; transcript_id "MSTRG.192663.1221"; exon_number "34";
chr6	StringTie	exon	32029167	32029338	1000	+	.	gene_id "MSTRG.192663"; transcript_id "MSTRG.192663.1221"; exon_number "35";
chr6	StringTie	exon	32029566	32029798	1000	+	.	gene_id "MSTRG.192663"; transcript_id "MSTRG.192663.1221"; exon_number "36";
chr6	StringTie	exon	32029881	32030501	1000	+	.	gene_id "MSTRG.192663"; transcript_id "MSTRG.192663.1221"; exon_number "37";
chr6	StringTie	exon	32031551	32031928	1000	+	.	gene_id "MSTRG.192663"; transcript_id "MSTRG.192663.1221"; exon_number "38";
chr6	StringTie	exon	32032043	32032133	1000	+	.	gene_id "MSTRG.192663"; transcript_id "MSTRG.192663.1221"; exon_number "39";
chr6	StringTie	exon	32032224	32032298	1000	+	.	gene_id "MSTRG.192663"; transcript_id "MSTRG.192663.1221"; exon_number "40";
chr6	StringTie	exon	32033790	32033892	1000	+	.	gene_id "MSTRG.192663"; transcript_id "MSTRG.192663.1221"; exon_number "41";
chr6	StringTie	exon	32034058	32034331	1000	+	.	gene_id "MSTRG.192663"; transcript_id "MSTRG.192663.1221"; exon_number "42";
chr6	StringTie	exon	32034514	32034597	1000	+	.	gene_id "MSTRG.192663"; transcript_id "MSTRG.192663.1221"; exon_number "43";
chr6	StringTie	exon	32034860	32034992	1000	+	.	gene_id "MSTRG.192663"; transcript_id "MSTRG.192663.1221"; exon_number "44";
chr6	StringTie	exon	32035136	32035756	1000	+	.	gene_id "MSTRG.192663"; transcript_id "MSTRG.192663.1221"; exon_number "45";
chr6	StringTie	transcript	31971032	31981499	1000	+	.	gene_id "MSTRG.192663"; transcript_id "MSTRG.192663.1222";
chr6	StringTie	exon	31971032	31971274	1000	+	.	gene_id "MSTRG.192663"; transcript_id "MSTRG.192663.1222"; exon_number "1";
chr6	StringTie	exon	31971869	31972216	1000	+	.	gene_id "MSTRG.192663"; transcript_id "MSTRG.192663.1222"; exon_number "2";
chr6	StringTie	exon	31972302	31972511	1000	+	.	gene_id "MSTRG.192663"; transcript_id "MSTRG.192663.1222"; exon_number "3";
chr6	StringTie	exon	31972621	31972757	1000	+	.	gene_id "MSTRG.192663"; transcript_id "MSTRG.192663.1222"; exon_number "4";
chr6	StringTie	exon	31978903	31979010	1000	+	.	gene_id "MSTRG.192663"; transcript_id "MSTRG.192663.1222"; exon_number "5";
chr6	StringTie	exon	31979414	31979553	1000	+	.	gene_id "MSTRG.192663"; transcript_id "MSTRG.192663.1222"; exon_number "6";
chr6	StringTie	exon	31980451	31980548	1000	+	.	gene_id "MSTRG.192663"; transcript_id "MSTRG.192663.1222"; exon_number "7";
chr6	StringTie	exon	31980654	31980801	1000	+	.	gene_id "MSTRG.192663"; transcript_id "MSTRG.192663.1222"; exon_number "8";
chr6	StringTie	exon	31981004	31981499	1000	+	.	gene_id "MSTRG.192663"; transcript_id "MSTRG.192663.1222"; exon_number "9";
chr6	StringTie	transcript	31971032	32041671	1000	+	.	gene_id "MSTRG.192663"; transcript_id "MSTRG.192663.1223";
chr6	StringTie	exon	31971032	31971274	1000	+	.	gene_id "MSTRG.192663"; transcript_id "MSTRG.192663.1223"; exon_number "1";
chr6	StringTie	exon	31971959	31972511	1000	+	.	gene_id "MSTRG.192663"; transcript_id "MSTRG.192663.1223"; exon_number "2";
chr6	StringTie	exon	31972621	31972757	1000	+	.	gene_id "MSTRG.192663"; transcript_id "MSTRG.192663.1223"; exon_number "3";
chr6	StringTie	exon	31978903	31978998	1000	+	.	gene_id "MSTRG.192663"; transcript_id "MSTRG.192663.1223"; exon_number "4";
chr6	StringTie	exon	31979414	31979553	1000	+	.	gene_id "MSTRG.192663"; transcript_id "MSTRG.192663.1223"; exon_number "5";
chr6	StringTie	exon	31980451	31980548	1000	+	.	gene_id "MSTRG.192663"; transcript_id "MSTRG.192663.1223"; exon_number "6";
chr6	StringTie	exon	31980654	31980801	1000	+	.	gene_id "MSTRG.192663"; transcript_id "MSTRG.192663.1223"; exon_number "7";
chr6	StringTie	exon	31981004	31995794	1000	+	.	gene_id "MSTRG.192663"; transcript_id "MSTRG.192663.1223"; exon_number "8";
chr6	StringTie	exon	31995955	31996111	1000	+	.	gene_id "MSTRG.192663"; transcript_id "MSTRG.192663.1223"; exon_number "9";
chr6	StringTie	exon	31996207	31996323	1000	+	.	gene_id "MSTRG.192663"; transcript_id "MSTRG.192663.1223"; exon_number "10";
chr6	StringTie	exon	31996429	31996600	1000	+	.	gene_id "MSTRG.192663"; transcript_id "MSTRG.192663.1223"; exon_number "11";
chr6	StringTie	exon	31996829	31997764	1000	+	.	gene_id "MSTRG.192663"; transcript_id "MSTRG.192663.1223"; exon_number "12";
chr6	StringTie	exon	31998814	31998907	1000	+	.	gene_id "MSTRG.192663"; transcript_id "MSTRG.192663.1223"; exon_number "13";
chr6	StringTie	exon	31999005	31999026	1000	+	.	gene_id "MSTRG.192663"; transcript_id "MSTRG.192663.1223"; exon_number "14";
chr6	StringTie	exon	32031574	32031644	1000	+	.	gene_id "MSTRG.192663"; transcript_id "MSTRG.192663.1223"; exon_number "15";
chr6	StringTie	exon	32031742	32031928	1000	+	.	gene_id "MSTRG.192663"; transcript_id "MSTRG.192663.1223"; exon_number "16";
chr6	StringTie	exon	32032043	32032133	1000	+	.	gene_id "MSTRG.192663"; transcript_id "MSTRG.192663.1223"; exon_number "17";
chr6	StringTie	exon	32032224	32032298	1000	+	.	gene_id "MSTRG.192663"; transcript_id "MSTRG.192663.1223"; exon_number "18";
chr6	StringTie	exon	32033790	32034147	1000	+	.	gene_id "MSTRG.192663"; transcript_id "MSTRG.192663.1223"; exon_number "19";
chr6	StringTie	exon	32034233	32034597	1000	+	.	gene_id "MSTRG.192663"; transcript_id "MSTRG.192663.1223"; exon_number "20";
chr6	StringTie	exon	32034860	32038811	1000	+	.	gene_id "MSTRG.192663"; transcript_id "MSTRG.192663.1223"; exon_number "21";
chr6	StringTie	exon	32039094	32039248	1000	+	.	gene_id "MSTRG.192663"; transcript_id "MSTRG.192663.1223"; exon_number "22";
chr6	StringTie	exon	32039356	32039457	1000	+	.	gene_id "MSTRG.192663"; transcript_id "MSTRG.192663.1223"; exon_number "23";
chr6	StringTie	exon	32039546	32039647	1000	+	.	gene_id "MSTRG.192663"; transcript_id "MSTRG.192663.1223"; exon_number "24";
chr6	StringTie	exon	32039749	32039835	1000	+	.	gene_id "MSTRG.192663"; transcript_id "MSTRG.192663.1223"; exon_number "25";
chr6	StringTie	exon	32040005	32040205	1000	+	.	gene_id "MSTRG.192663"; transcript_id "MSTRG.192663.1223"; exon_number "26";
chr6	StringTie	exon	32040406	32041671	1000	+	.	gene_id "MSTRG.192663"; transcript_id "MSTRG.192663.1223"; exon_number "27";
chr6	StringTie	transcript	31971035	32041653	1000	+	.	gene_id "MSTRG.192663"; transcript_id "MSTRG.192663.1224";
chr6	StringTie	exon	31971035	31971274	1000	+	.	gene_id "MSTRG.192663"; transcript_id "MSTRG.192663.1224"; exon_number "1";
chr6	StringTie	exon	31971869	31972511	1000	+	.	gene_id "MSTRG.192663"; transcript_id "MSTRG.192663.1224"; exon_number "2";
chr6	StringTie	exon	31972621	31972757	1000	+	.	gene_id "MSTRG.192663"; transcript_id "MSTRG.192663.1224"; exon_number "3";
chr6	StringTie	exon	31978903	31979010	1000	+	.	gene_id "MSTRG.192663"; transcript_id "MSTRG.192663.1224"; exon_number "4";
chr6	StringTie	exon	31979414	31980548	1000	+	.	gene_id "MSTRG.192663"; transcript_id "MSTRG.192663.1224"; exon_number "5";
chr6	StringTie	exon	31980654	31980801	1000	+	.	gene_id "MSTRG.192663"; transcript_id "MSTRG.192663.1224"; exon_number "6";
chr6	StringTie	exon	31981004	31981188	1000	+	.	gene_id "MSTRG.192663"; transcript_id "MSTRG.192663.1224"; exon_number "7";
chr6	StringTie	exon	31982305	31982919	1000	+	.	gene_id "MSTRG.192663"; transcript_id "MSTRG.192663.1224"; exon_number "8";
chr6	StringTie	exon	31983129	31983366	1000	+	.	gene_id "MSTRG.192663"; transcript_id "MSTRG.192663.1224"; exon_number "9";
chr6	StringTie	exon	31983585	31983667	1000	+	.	gene_id "MSTRG.192663"; transcript_id "MSTRG.192663.1224"; exon_number "10";
chr6	StringTie	exon	31983838	31984178	1000	+	.	gene_id "MSTRG.192663"; transcript_id "MSTRG.192663.1224"; exon_number "11";
chr6	StringTie	exon	31984276	31984281	1000	+	.	gene_id "MSTRG.192663"; transcript_id "MSTRG.192663.1224"; exon_number "12";
chr6	StringTie	exon	32016825	32016916	1000	+	.	gene_id "MSTRG.192663"; transcript_id "MSTRG.192663.1224"; exon_number "13";
chr6	StringTie	exon	32017014	32024324	1000	+	.	gene_id "MSTRG.192663"; transcript_id "MSTRG.192663.1224"; exon_number "14";
chr6	StringTie	exon	32024470	32024652	1000	+	.	gene_id "MSTRG.192663"; transcript_id "MSTRG.192663.1224"; exon_number "15";
chr6	StringTie	exon	32024785	32024970	1000	+	.	gene_id "MSTRG.192663"; transcript_id "MSTRG.192663.1224"; exon_number "16";
chr6	StringTie	exon	32025124	32025902	1000	+	.	gene_id "MSTRG.192663"; transcript_id "MSTRG.192663.1224"; exon_number "17";
chr6	StringTie	exon	32026163	32026360	1000	+	.	gene_id "MSTRG.192663"; transcript_id "MSTRG.192663.1224"; exon_number "18";
chr6	StringTie	exon	32026452	32026563	1000	+	.	gene_id "MSTRG.192663"; transcript_id "MSTRG.192663.1224"; exon_number "19";
chr6	StringTie	exon	32026654	32026724	1000	+	.	gene_id "MSTRG.192663"; transcript_id "MSTRG.192663.1224"; exon_number "20";
chr6	StringTie	exon	32026983	32027445	1000	+	.	gene_id "MSTRG.192663"; transcript_id "MSTRG.192663.1224"; exon_number "21";
chr6	StringTie	exon	32027690	32027741	1000	+	.	gene_id "MSTRG.192663"; transcript_id "MSTRG.192663.1224"; exon_number "22";
chr6	StringTie	exon	32027843	32027932	1000	+	.	gene_id "MSTRG.192663"; transcript_id "MSTRG.192663.1224"; exon_number "23";
chr6	StringTie	exon	32028074	32028277	1000	+	.	gene_id "MSTRG.192663"; transcript_id "MSTRG.192663.1224"; exon_number "24";
chr6	StringTie	exon	32028457	32028532	1000	+	.	gene_id "MSTRG.192663"; transcript_id "MSTRG.192663.1224"; exon_number "25";
chr6	StringTie	exon	32028693	32028849	1000	+	.	gene_id "MSTRG.192663"; transcript_id "MSTRG.192663.1224"; exon_number "26";
chr6	StringTie	exon	32028945	32029061	1000	+	.	gene_id "MSTRG.192663"; transcript_id "MSTRG.192663.1224"; exon_number "27";
chr6	StringTie	exon	32029167	32029338	1000	+	.	gene_id "MSTRG.192663"; transcript_id "MSTRG.192663.1224"; exon_number "28";
chr6	StringTie	exon	32029566	32029798	1000	+	.	gene_id "MSTRG.192663"; transcript_id "MSTRG.192663.1224"; exon_number "29";
chr6	StringTie	exon	32029881	32030048	1000	+	.	gene_id "MSTRG.192663"; transcript_id "MSTRG.192663.1224"; exon_number "30";
chr6	StringTie	exon	32030443	32030501	1000	+	.	gene_id "MSTRG.192663"; transcript_id "MSTRG.192663.1224"; exon_number "31";
chr6	StringTie	exon	32031551	32031644	1000	+	.	gene_id "MSTRG.192663"; transcript_id "MSTRG.192663.1224"; exon_number "32";
chr6	StringTie	exon	32031742	32031928	1000	+	.	gene_id "MSTRG.192663"; transcript_id "MSTRG.192663.1224"; exon_number "33";
chr6	StringTie	exon	32032043	32032133	1000	+	.	gene_id "MSTRG.192663"; transcript_id "MSTRG.192663.1224"; exon_number "34";
chr6	StringTie	exon	32032224	32032298	1000	+	.	gene_id "MSTRG.192663"; transcript_id "MSTRG.192663.1224"; exon_number "35";
chr6	StringTie	exon	32033790	32033892	1000	+	.	gene_id "MSTRG.192663"; transcript_id "MSTRG.192663.1224"; exon_number "36";
chr6	StringTie	exon	32034058	32034147	1000	+	.	gene_id "MSTRG.192663"; transcript_id "MSTRG.192663.1224"; exon_number "37";
chr6	StringTie	exon	32034233	32034597	1000	+	.	gene_id "MSTRG.192663"; transcript_id "MSTRG.192663.1224"; exon_number "38";
chr6	StringTie	exon	32034860	32034992	1000	+	.	gene_id "MSTRG.192663"; transcript_id "MSTRG.192663.1224"; exon_number "39";
chr6	StringTie	exon	32035136	32039248	1000	+	.	gene_id "MSTRG.192663"; transcript_id "MSTRG.192663.1224"; exon_number "40";
chr6	StringTie	exon	32039356	32039457	1000	+	.	gene_id "MSTRG.192663"; transcript_id "MSTRG.192663.1224"; exon_number "41";
chr6	StringTie	exon	32039546	32039647	1000	+	.	gene_id "MSTRG.192663"; transcript_id "MSTRG.192663.1224"; exon_number "42";
chr6	StringTie	exon	32039749	32039835	1000	+	.	gene_id "MSTRG.192663"; transcript_id "MSTRG.192663.1224"; exon_number "43";
chr6	StringTie	exon	32040005	32040205	1000	+	.	gene_id "MSTRG.192663"; transcript_id "MSTRG.192663.1224"; exon_number "44";
chr6	StringTie	exon	32040412	32040584	1000	+	.	gene_id "MSTRG.192663"; transcript_id "MSTRG.192663.1224"; exon_number "45";
chr6	StringTie	exon	32040668	32040771	1000	+	.	gene_id "MSTRG.192663"; transcript_id "MSTRG.192663.1224"; exon_number "46";
chr6	StringTie	exon	32040869	32041653	1000	+	.	gene_id "MSTRG.192663"; transcript_id "MSTRG.192663.1224"; exon_number "47";
chr6	StringTie	transcript	31971039	32009526	1000	+	.	gene_id "MSTRG.192663"; transcript_id "MSTRG.192663.1225";
chr6	StringTie	exon	31971039	31971274	1000	+	.	gene_id "MSTRG.192663"; transcript_id "MSTRG.192663.1225"; exon_number "1";
chr6	StringTie	exon	31971959	31972511	1000	+	.	gene_id "MSTRG.192663"; transcript_id "MSTRG.192663.1225"; exon_number "2";
chr6	StringTie	exon	31972621	31972757	1000	+	.	gene_id "MSTRG.192663"; transcript_id "MSTRG.192663.1225"; exon_number "3";
chr6	StringTie	exon	31978903	31978998	1000	+	.	gene_id "MSTRG.192663"; transcript_id "MSTRG.192663.1225"; exon_number "4";
chr6	StringTie	exon	31979414	31980548	1000	+	.	gene_id "MSTRG.192663"; transcript_id "MSTRG.192663.1225"; exon_number "5";
chr6	StringTie	exon	31980654	31980801	1000	+	.	gene_id "MSTRG.192663"; transcript_id "MSTRG.192663.1225"; exon_number "6";
chr6	StringTie	exon	31981004	31981188	1000	+	.	gene_id "MSTRG.192663"; transcript_id "MSTRG.192663.1225"; exon_number "7";
chr6	StringTie	exon	31982305	31982503	1000	+	.	gene_id "MSTRG.192663"; transcript_id "MSTRG.192663.1225"; exon_number "8";
chr6	StringTie	exon	31982718	31982919	1000	+	.	gene_id "MSTRG.192663"; transcript_id "MSTRG.192663.1225"; exon_number "9";
chr6	StringTie	exon	31983129	31983199	1000	+	.	gene_id "MSTRG.192663"; transcript_id "MSTRG.192663.1225"; exon_number "10";
chr6	StringTie	exon	31983278	31983366	1000	+	.	gene_id "MSTRG.192663"; transcript_id "MSTRG.192663.1225"; exon_number "11";
chr6	StringTie	exon	31983585	31983667	1000	+	.	gene_id "MSTRG.192663"; transcript_id "MSTRG.192663.1225"; exon_number "12";
chr6	StringTie	exon	31983838	31984178	1000	+	.	gene_id "MSTRG.192663"; transcript_id "MSTRG.192663.1225"; exon_number "13";
chr6	StringTie	exon	31984276	31984408	1000	+	.	gene_id "MSTRG.192663"; transcript_id "MSTRG.192663.1225"; exon_number "14";
chr6	StringTie	exon	31991192	31991307	1000	+	.	gene_id "MSTRG.192663"; transcript_id "MSTRG.192663.1225"; exon_number "15";
chr6	StringTie	exon	31991407	31991586	1000	+	.	gene_id "MSTRG.192663"; transcript_id "MSTRG.192663.1225"; exon_number "16";
chr6	StringTie	exon	31991732	31991914	1000	+	.	gene_id "MSTRG.192663"; transcript_id "MSTRG.192663.1225"; exon_number "17";
chr6	StringTie	exon	31992047	31992232	1000	+	.	gene_id "MSTRG.192663"; transcript_id "MSTRG.192663.1225"; exon_number "18";
chr6	StringTie	exon	31992386	31992544	1000	+	.	gene_id "MSTRG.192663"; transcript_id "MSTRG.192663.1225"; exon_number "19";
chr6	StringTie	exon	31992796	31992922	1000	+	.	gene_id "MSTRG.192663"; transcript_id "MSTRG.192663.1225"; exon_number "20";
chr6	StringTie	exon	31993090	31993164	1000	+	.	gene_id "MSTRG.192663"; transcript_id "MSTRG.192663.1225"; exon_number "21";
chr6	StringTie	exon	31993425	31993622	1000	+	.	gene_id "MSTRG.192663"; transcript_id "MSTRG.192663.1225"; exon_number "22";
chr6	StringTie	exon	31993714	31993825	1000	+	.	gene_id "MSTRG.192663"; transcript_id "MSTRG.192663.1225"; exon_number "23";
chr6	StringTie	exon	31993916	31993986	1000	+	.	gene_id "MSTRG.192663"; transcript_id "MSTRG.192663.1225"; exon_number "24";
chr6	StringTie	exon	31994245	31994707	1000	+	.	gene_id "MSTRG.192663"; transcript_id "MSTRG.192663.1225"; exon_number "25";
chr6	StringTie	exon	31994952	31995003	1000	+	.	gene_id "MSTRG.192663"; transcript_id "MSTRG.192663.1225"; exon_number "26";
chr6	StringTie	exon	31995105	31995194	1000	+	.	gene_id "MSTRG.192663"; transcript_id "MSTRG.192663.1225"; exon_number "27";
chr6	StringTie	exon	31995330	31995539	1000	+	.	gene_id "MSTRG.192663"; transcript_id "MSTRG.192663.1225"; exon_number "28";
chr6	StringTie	exon	31995719	31995794	1000	+	.	gene_id "MSTRG.192663"; transcript_id "MSTRG.192663.1225"; exon_number "29";
chr6	StringTie	exon	31995955	31996111	1000	+	.	gene_id "MSTRG.192663"; transcript_id "MSTRG.192663.1225"; exon_number "30";
chr6	StringTie	exon	31996207	31996323	1000	+	.	gene_id "MSTRG.192663"; transcript_id "MSTRG.192663.1225"; exon_number "31";
chr6	StringTie	exon	31996429	31996600	1000	+	.	gene_id "MSTRG.192663"; transcript_id "MSTRG.192663.1225"; exon_number "32";
chr6	StringTie	exon	31996829	31997061	1000	+	.	gene_id "MSTRG.192663"; transcript_id "MSTRG.192663.1225"; exon_number "33";
chr6	StringTie	exon	31997144	31997764	1000	+	.	gene_id "MSTRG.192663"; transcript_id "MSTRG.192663.1225"; exon_number "34";
chr6	StringTie	exon	31998814	31998907	1000	+	.	gene_id "MSTRG.192663"; transcript_id "MSTRG.192663.1225"; exon_number "35";
chr6	StringTie	exon	31999005	31999191	1000	+	.	gene_id "MSTRG.192663"; transcript_id "MSTRG.192663.1225"; exon_number "36";
chr6	StringTie	exon	31999306	31999396	1000	+	.	gene_id "MSTRG.192663"; transcript_id "MSTRG.192663.1225"; exon_number "37";
chr6	StringTie	exon	31999487	31999561	1000	+	.	gene_id "MSTRG.192663"; transcript_id "MSTRG.192663.1225"; exon_number "38";
chr6	StringTie	exon	32001053	32001155	1000	+	.	gene_id "MSTRG.192663"; transcript_id "MSTRG.192663.1225"; exon_number "39";
chr6	StringTie	exon	32001321	32001410	1000	+	.	gene_id "MSTRG.192663"; transcript_id "MSTRG.192663.1225"; exon_number "40";
chr6	StringTie	exon	32001496	32001594	1000	+	.	gene_id "MSTRG.192663"; transcript_id "MSTRG.192663.1225"; exon_number "41";
chr6	StringTie	exon	32001777	32001860	1000	+	.	gene_id "MSTRG.192663"; transcript_id "MSTRG.192663.1225"; exon_number "42";
chr6	StringTie	exon	32002123	32002255	1000	+	.	gene_id "MSTRG.192663"; transcript_id "MSTRG.192663.1225"; exon_number "43";
chr6	StringTie	exon	32002399	32006077	1000	+	.	gene_id "MSTRG.192663"; transcript_id "MSTRG.192663.1225"; exon_number "44";
chr6	StringTie	exon	32006366	32006512	1000	+	.	gene_id "MSTRG.192663"; transcript_id "MSTRG.192663.1225"; exon_number "45";
chr6	StringTie	exon	32006620	32006721	1000	+	.	gene_id "MSTRG.192663"; transcript_id "MSTRG.192663.1225"; exon_number "46";
chr6	StringTie	exon	32006810	32006911	1000	+	.	gene_id "MSTRG.192663"; transcript_id "MSTRG.192663.1225"; exon_number "47";
chr6	StringTie	exon	32007029	32007099	1000	+	.	gene_id "MSTRG.192663"; transcript_id "MSTRG.192663.1225"; exon_number "48";
chr6	StringTie	exon	32007269	32007849	1000	+	.	gene_id "MSTRG.192663"; transcript_id "MSTRG.192663.1225"; exon_number "49";
chr6	StringTie	exon	32007933	32008036	1000	+	.	gene_id "MSTRG.192663"; transcript_id "MSTRG.192663.1225"; exon_number "50";
chr6	StringTie	exon	32008134	32009526	1000	+	.	gene_id "MSTRG.192663"; transcript_id "MSTRG.192663.1225"; exon_number "51";
chr6	StringTie	transcript	31971040	32035412	1000	+	.	gene_id "MSTRG.192663"; transcript_id "MSTRG.192663.1226";
chr6	StringTie	exon	31971040	31971274	1000	+	.	gene_id "MSTRG.192663"; transcript_id "MSTRG.192663.1226"; exon_number "1";
chr6	StringTie	exon	31971869	31972511	1000	+	.	gene_id "MSTRG.192663"; transcript_id "MSTRG.192663.1226"; exon_number "2";
chr6	StringTie	exon	31972621	31972757	1000	+	.	gene_id "MSTRG.192663"; transcript_id "MSTRG.192663.1226"; exon_number "3";
chr6	StringTie	exon	31978903	31978998	1000	+	.	gene_id "MSTRG.192663"; transcript_id "MSTRG.192663.1226"; exon_number "4";
chr6	StringTie	exon	31979414	31980548	1000	+	.	gene_id "MSTRG.192663"; transcript_id "MSTRG.192663.1226"; exon_number "5";
chr6	StringTie	exon	31980654	31980801	1000	+	.	gene_id "MSTRG.192663"; transcript_id "MSTRG.192663.1226"; exon_number "6";
chr6	StringTie	exon	31981004	31981188	1000	+	.	gene_id "MSTRG.192663"; transcript_id "MSTRG.192663.1226"; exon_number "7";
chr6	StringTie	exon	31982305	31983366	1000	+	.	gene_id "MSTRG.192663"; transcript_id "MSTRG.192663.1226"; exon_number "8";
chr6	StringTie	exon	31983585	31983667	1000	+	.	gene_id "MSTRG.192663"; transcript_id "MSTRG.192663.1226"; exon_number "9";
chr6	StringTie	exon	31983838	31983934	1000	+	.	gene_id "MSTRG.192663"; transcript_id "MSTRG.192663.1226"; exon_number "10";
chr6	StringTie	exon	31984073	31984178	1000	+	.	gene_id "MSTRG.192663"; transcript_id "MSTRG.192663.1226"; exon_number "11";
chr6	StringTie	exon	31984276	31984408	1000	+	.	gene_id "MSTRG.192663"; transcript_id "MSTRG.192663.1226"; exon_number "12";
chr6	StringTie	exon	31991192	31991307	1000	+	.	gene_id "MSTRG.192663"; transcript_id "MSTRG.192663.1226"; exon_number "13";
chr6	StringTie	exon	31991407	31991586	1000	+	.	gene_id "MSTRG.192663"; transcript_id "MSTRG.192663.1226"; exon_number "14";
chr6	StringTie	exon	31991732	31991914	1000	+	.	gene_id "MSTRG.192663"; transcript_id "MSTRG.192663.1226"; exon_number "15";
chr6	StringTie	exon	31992047	31992232	1000	+	.	gene_id "MSTRG.192663"; transcript_id "MSTRG.192663.1226"; exon_number "16";
chr6	StringTie	exon	31992386	31992922	1000	+	.	gene_id "MSTRG.192663"; transcript_id "MSTRG.192663.1226"; exon_number "17";
chr6	StringTie	exon	31993090	31993164	1000	+	.	gene_id "MSTRG.192663"; transcript_id "MSTRG.192663.1226"; exon_number "18";
chr6	StringTie	exon	31993425	31993622	1000	+	.	gene_id "MSTRG.192663"; transcript_id "MSTRG.192663.1226"; exon_number "19";
chr6	StringTie	exon	31993714	31993825	1000	+	.	gene_id "MSTRG.192663"; transcript_id "MSTRG.192663.1226"; exon_number "20";
chr6	StringTie	exon	31993916	31993986	1000	+	.	gene_id "MSTRG.192663"; transcript_id "MSTRG.192663.1226"; exon_number "21";
chr6	StringTie	exon	31994245	31994384	1000	+	.	gene_id "MSTRG.192663"; transcript_id "MSTRG.192663.1226"; exon_number "22";
chr6	StringTie	exon	31994498	31994707	1000	+	.	gene_id "MSTRG.192663"; transcript_id "MSTRG.192663.1226"; exon_number "23";
chr6	StringTie	exon	31994952	31995003	1000	+	.	gene_id "MSTRG.192663"; transcript_id "MSTRG.192663.1226"; exon_number "24";
chr6	StringTie	exon	31995105	31995194	1000	+	.	gene_id "MSTRG.192663"; transcript_id "MSTRG.192663.1226"; exon_number "25";
chr6	StringTie	exon	31995330	31995539	1000	+	.	gene_id "MSTRG.192663"; transcript_id "MSTRG.192663.1226"; exon_number "26";
chr6	StringTie	exon	31995719	31995794	1000	+	.	gene_id "MSTRG.192663"; transcript_id "MSTRG.192663.1226"; exon_number "27";
chr6	StringTie	exon	31995955	31996111	1000	+	.	gene_id "MSTRG.192663"; transcript_id "MSTRG.192663.1226"; exon_number "28";
chr6	StringTie	exon	31996207	31996323	1000	+	.	gene_id "MSTRG.192663"; transcript_id "MSTRG.192663.1226"; exon_number "29";
chr6	StringTie	exon	31996429	31996600	1000	+	.	gene_id "MSTRG.192663"; transcript_id "MSTRG.192663.1226"; exon_number "30";
chr6	StringTie	exon	31996829	31997061	1000	+	.	gene_id "MSTRG.192663"; transcript_id "MSTRG.192663.1226"; exon_number "31";
chr6	StringTie	exon	31997144	31997311	1000	+	.	gene_id "MSTRG.192663"; transcript_id "MSTRG.192663.1226"; exon_number "32";
chr6	StringTie	exon	31997705	31997764	1000	+	.	gene_id "MSTRG.192663"; transcript_id "MSTRG.192663.1226"; exon_number "33";
chr6	StringTie	exon	31998814	31998907	1000	+	.	gene_id "MSTRG.192663"; transcript_id "MSTRG.192663.1226"; exon_number "34";
chr6	StringTie	exon	31999005	32001410	1000	+	.	gene_id "MSTRG.192663"; transcript_id "MSTRG.192663.1226"; exon_number "35";
chr6	StringTie	exon	32001496	32001594	1000	+	.	gene_id "MSTRG.192663"; transcript_id "MSTRG.192663.1226"; exon_number "36";
chr6	StringTie	exon	32001777	32002255	1000	+	.	gene_id "MSTRG.192663"; transcript_id "MSTRG.192663.1226"; exon_number "37";
chr6	StringTie	exon	32002399	32006512	1000	+	.	gene_id "MSTRG.192663"; transcript_id "MSTRG.192663.1226"; exon_number "38";
chr6	StringTie	exon	32006620	32006721	1000	+	.	gene_id "MSTRG.192663"; transcript_id "MSTRG.192663.1226"; exon_number "39";
chr6	StringTie	exon	32006810	32006911	1000	+	.	gene_id "MSTRG.192663"; transcript_id "MSTRG.192663.1226"; exon_number "40";
chr6	StringTie	exon	32007013	32007099	1000	+	.	gene_id "MSTRG.192663"; transcript_id "MSTRG.192663.1226"; exon_number "41";
chr6	StringTie	exon	32007269	32007470	1000	+	.	gene_id "MSTRG.192663"; transcript_id "MSTRG.192663.1226"; exon_number "42";
chr6	StringTie	exon	32007671	32007849	1000	+	.	gene_id "MSTRG.192663"; transcript_id "MSTRG.192663.1226"; exon_number "43";
chr6	StringTie	exon	32007933	32008036	1000	+	.	gene_id "MSTRG.192663"; transcript_id "MSTRG.192663.1226"; exon_number "44";
chr6	StringTie	exon	32008134	32008423	1000	+	.	gene_id "MSTRG.192663"; transcript_id "MSTRG.192663.1226"; exon_number "45";
chr6	StringTie	exon	32012942	32013286	1000	+	.	gene_id "MSTRG.192663"; transcript_id "MSTRG.192663.1226"; exon_number "46";
chr6	StringTie	exon	32013392	32013539	1000	+	.	gene_id "MSTRG.192663"; transcript_id "MSTRG.192663.1226"; exon_number "47";
chr6	StringTie	exon	32013742	32015657	1000	+	.	gene_id "MSTRG.192663"; transcript_id "MSTRG.192663.1226"; exon_number "48";
chr6	StringTie	exon	32015867	32016916	1000	+	.	gene_id "MSTRG.192663"; transcript_id "MSTRG.192663.1226"; exon_number "49";
chr6	StringTie	exon	32017014	32017146	1000	+	.	gene_id "MSTRG.192663"; transcript_id "MSTRG.192663.1226"; exon_number "50";
chr6	StringTie	exon	32023930	32024045	1000	+	.	gene_id "MSTRG.192663"; transcript_id "MSTRG.192663.1226"; exon_number "51";
chr6	StringTie	exon	32024145	32024324	1000	+	.	gene_id "MSTRG.192663"; transcript_id "MSTRG.192663.1226"; exon_number "52";
chr6	StringTie	exon	32024470	32024652	1000	+	.	gene_id "MSTRG.192663"; transcript_id "MSTRG.192663.1226"; exon_number "53";
chr6	StringTie	exon	32024785	32024970	1000	+	.	gene_id "MSTRG.192663"; transcript_id "MSTRG.192663.1226"; exon_number "54";
chr6	StringTie	exon	32025124	32025660	1000	+	.	gene_id "MSTRG.192663"; transcript_id "MSTRG.192663.1226"; exon_number "55";
chr6	StringTie	exon	32025828	32025902	1000	+	.	gene_id "MSTRG.192663"; transcript_id "MSTRG.192663.1226"; exon_number "56";
chr6	StringTie	exon	32026163	32026360	1000	+	.	gene_id "MSTRG.192663"; transcript_id "MSTRG.192663.1226"; exon_number "57";
chr6	StringTie	exon	32026452	32026563	1000	+	.	gene_id "MSTRG.192663"; transcript_id "MSTRG.192663.1226"; exon_number "58";
chr6	StringTie	exon	32026654	32026724	1000	+	.	gene_id "MSTRG.192663"; transcript_id "MSTRG.192663.1226"; exon_number "59";
chr6	StringTie	exon	32026983	32027445	1000	+	.	gene_id "MSTRG.192663"; transcript_id "MSTRG.192663.1226"; exon_number "60";
chr6	StringTie	exon	32027690	32027741	1000	+	.	gene_id "MSTRG.192663"; transcript_id "MSTRG.192663.1226"; exon_number "61";
chr6	StringTie	exon	32027843	32027932	1000	+	.	gene_id "MSTRG.192663"; transcript_id "MSTRG.192663.1226"; exon_number "62";
chr6	StringTie	exon	32028068	32028277	1000	+	.	gene_id "MSTRG.192663"; transcript_id "MSTRG.192663.1226"; exon_number "63";
chr6	StringTie	exon	32028457	32028532	1000	+	.	gene_id "MSTRG.192663"; transcript_id "MSTRG.192663.1226"; exon_number "64";
chr6	StringTie	exon	32028693	32028849	1000	+	.	gene_id "MSTRG.192663"; transcript_id "MSTRG.192663.1226"; exon_number "65";
chr6	StringTie	exon	32028945	32029061	1000	+	.	gene_id "MSTRG.192663"; transcript_id "MSTRG.192663.1226"; exon_number "66";
chr6	StringTie	exon	32029167	32029338	1000	+	.	gene_id "MSTRG.192663"; transcript_id "MSTRG.192663.1226"; exon_number "67";
chr6	StringTie	exon	32029566	32029798	1000	+	.	gene_id "MSTRG.192663"; transcript_id "MSTRG.192663.1226"; exon_number "68";
chr6	StringTie	exon	32029881	32030048	1000	+	.	gene_id "MSTRG.192663"; transcript_id "MSTRG.192663.1226"; exon_number "69";
chr6	StringTie	exon	32030442	32030501	1000	+	.	gene_id "MSTRG.192663"; transcript_id "MSTRG.192663.1226"; exon_number "70";
chr6	StringTie	exon	32031551	32031644	1000	+	.	gene_id "MSTRG.192663"; transcript_id "MSTRG.192663.1226"; exon_number "71";
chr6	StringTie	exon	32031742	32031928	1000	+	.	gene_id "MSTRG.192663"; transcript_id "MSTRG.192663.1226"; exon_number "72";
chr6	StringTie	exon	32032043	32032133	1000	+	.	gene_id "MSTRG.192663"; transcript_id "MSTRG.192663.1226"; exon_number "73";
chr6	StringTie	exon	32032224	32032298	1000	+	.	gene_id "MSTRG.192663"; transcript_id "MSTRG.192663.1226"; exon_number "74";
chr6	StringTie	exon	32033790	32034331	1000	+	.	gene_id "MSTRG.192663"; transcript_id "MSTRG.192663.1226"; exon_number "75";
chr6	StringTie	exon	32034514	32034992	1000	+	.	gene_id "MSTRG.192663"; transcript_id "MSTRG.192663.1226"; exon_number "76";
chr6	StringTie	exon	32035136	32035272	1000	+	.	gene_id "MSTRG.192663"; transcript_id "MSTRG.192663.1226"; exon_number "77";
chr6	StringTie	exon	32035299	32035412	1000	+	.	gene_id "MSTRG.192663"; transcript_id "MSTRG.192663.1226"; exon_number "78";
chr6	StringTie	transcript	31971047	32035788	1000	+	.	gene_id "MSTRG.192663"; transcript_id "MSTRG.192663.1227";
chr6	StringTie	exon	31971047	31971274	1000	+	.	gene_id "MSTRG.192663"; transcript_id "MSTRG.192663.1227"; exon_number "1";
chr6	StringTie	exon	31971869	31972502	1000	+	.	gene_id "MSTRG.192663"; transcript_id "MSTRG.192663.1227"; exon_number "2";
chr6	StringTie	exon	31972621	31972757	1000	+	.	gene_id "MSTRG.192663"; transcript_id "MSTRG.192663.1227"; exon_number "3";
chr6	StringTie	exon	31978903	31978998	1000	+	.	gene_id "MSTRG.192663"; transcript_id "MSTRG.192663.1227"; exon_number "4";
chr6	StringTie	exon	31979414	31980548	1000	+	.	gene_id "MSTRG.192663"; transcript_id "MSTRG.192663.1227"; exon_number "5";
chr6	StringTie	exon	31980654	31980801	1000	+	.	gene_id "MSTRG.192663"; transcript_id "MSTRG.192663.1227"; exon_number "6";
chr6	StringTie	exon	31981004	31981188	1000	+	.	gene_id "MSTRG.192663"; transcript_id "MSTRG.192663.1227"; exon_number "7";
chr6	StringTie	exon	31982305	31982919	1000	+	.	gene_id "MSTRG.192663"; transcript_id "MSTRG.192663.1227"; exon_number "8";
chr6	StringTie	exon	31983129	31983199	1000	+	.	gene_id "MSTRG.192663"; transcript_id "MSTRG.192663.1227"; exon_number "9";
chr6	StringTie	exon	31983278	31983366	1000	+	.	gene_id "MSTRG.192663"; transcript_id "MSTRG.192663.1227"; exon_number "10";
chr6	StringTie	exon	31983585	31983667	1000	+	.	gene_id "MSTRG.192663"; transcript_id "MSTRG.192663.1227"; exon_number "11";
chr6	StringTie	exon	31984276	31984408	1000	+	.	gene_id "MSTRG.192663"; transcript_id "MSTRG.192663.1227"; exon_number "12";
chr6	StringTie	exon	31991192	31991307	1000	+	.	gene_id "MSTRG.192663"; transcript_id "MSTRG.192663.1227"; exon_number "13";
chr6	StringTie	exon	31991407	31991887	1000	+	.	gene_id "MSTRG.192663"; transcript_id "MSTRG.192663.1227"; exon_number "14";
chr6	StringTie	exon	31994245	31994707	1000	+	.	gene_id "MSTRG.192663"; transcript_id "MSTRG.192663.1227"; exon_number "15";
chr6	StringTie	exon	31994952	31995003	1000	+	.	gene_id "MSTRG.192663"; transcript_id "MSTRG.192663.1227"; exon_number "16";
chr6	StringTie	exon	31995105	31995539	1000	+	.	gene_id "MSTRG.192663"; transcript_id "MSTRG.192663.1227"; exon_number "17";
chr6	StringTie	exon	31995719	31995794	1000	+	.	gene_id "MSTRG.192663"; transcript_id "MSTRG.192663.1227"; exon_number "18";
chr6	StringTie	exon	31995955	31996111	1000	+	.	gene_id "MSTRG.192663"; transcript_id "MSTRG.192663.1227"; exon_number "19";
chr6	StringTie	exon	31996207	31996323	1000	+	.	gene_id "MSTRG.192663"; transcript_id "MSTRG.192663.1227"; exon_number "20";
chr6	StringTie	exon	31996429	31996600	1000	+	.	gene_id "MSTRG.192663"; transcript_id "MSTRG.192663.1227"; exon_number "21";
chr6	StringTie	exon	31996829	31997764	1000	+	.	gene_id "MSTRG.192663"; transcript_id "MSTRG.192663.1227"; exon_number "22";
chr6	StringTie	exon	31998814	31998907	1000	+	.	gene_id "MSTRG.192663"; transcript_id "MSTRG.192663.1227"; exon_number "23";
chr6	StringTie	exon	31999005	31999191	1000	+	.	gene_id "MSTRG.192663"; transcript_id "MSTRG.192663.1227"; exon_number "24";
chr6	StringTie	exon	31999306	31999396	1000	+	.	gene_id "MSTRG.192663"; transcript_id "MSTRG.192663.1227"; exon_number "25";
chr6	StringTie	exon	31999487	31999561	1000	+	.	gene_id "MSTRG.192663"; transcript_id "MSTRG.192663.1227"; exon_number "26";
chr6	StringTie	exon	32001053	32001155	1000	+	.	gene_id "MSTRG.192663"; transcript_id "MSTRG.192663.1227"; exon_number "27";
chr6	StringTie	exon	32001321	32001410	1000	+	.	gene_id "MSTRG.192663"; transcript_id "MSTRG.192663.1227"; exon_number "28";
chr6	StringTie	exon	32001496	32001594	1000	+	.	gene_id "MSTRG.192663"; transcript_id "MSTRG.192663.1227"; exon_number "29";
chr6	StringTie	exon	32001777	32002255	1000	+	.	gene_id "MSTRG.192663"; transcript_id "MSTRG.192663.1227"; exon_number "30";
chr6	StringTie	exon	32002399	32002915	1000	+	.	gene_id "MSTRG.192663"; transcript_id "MSTRG.192663.1227"; exon_number "31";
chr6	StringTie	exon	32024627	32024652	1000	+	.	gene_id "MSTRG.192663"; transcript_id "MSTRG.192663.1227"; exon_number "32";
chr6	StringTie	exon	32024785	32024970	1000	+	.	gene_id "MSTRG.192663"; transcript_id "MSTRG.192663.1227"; exon_number "33";
chr6	StringTie	exon	32025124	32025282	1000	+	.	gene_id "MSTRG.192663"; transcript_id "MSTRG.192663.1227"; exon_number "34";
chr6	StringTie	exon	32025534	32025660	1000	+	.	gene_id "MSTRG.192663"; transcript_id "MSTRG.192663.1227"; exon_number "35";
chr6	StringTie	exon	32025828	32025902	1000	+	.	gene_id "MSTRG.192663"; transcript_id "MSTRG.192663.1227"; exon_number "36";
chr6	StringTie	exon	32026163	32026360	1000	+	.	gene_id "MSTRG.192663"; transcript_id "MSTRG.192663.1227"; exon_number "37";
chr6	StringTie	exon	32026452	32026563	1000	+	.	gene_id "MSTRG.192663"; transcript_id "MSTRG.192663.1227"; exon_number "38";
chr6	StringTie	exon	32026654	32026724	1000	+	.	gene_id "MSTRG.192663"; transcript_id "MSTRG.192663.1227"; exon_number "39";
chr6	StringTie	exon	32026983	32027445	1000	+	.	gene_id "MSTRG.192663"; transcript_id "MSTRG.192663.1227"; exon_number "40";
chr6	StringTie	exon	32027690	32027741	1000	+	.	gene_id "MSTRG.192663"; transcript_id "MSTRG.192663.1227"; exon_number "41";
chr6	StringTie	exon	32027843	32027932	1000	+	.	gene_id "MSTRG.192663"; transcript_id "MSTRG.192663.1227"; exon_number "42";
chr6	StringTie	exon	32028068	32028277	1000	+	.	gene_id "MSTRG.192663"; transcript_id "MSTRG.192663.1227"; exon_number "43";
chr6	StringTie	exon	32028457	32028532	1000	+	.	gene_id "MSTRG.192663"; transcript_id "MSTRG.192663.1227"; exon_number "44";
chr6	StringTie	exon	32028693	32028849	1000	+	.	gene_id "MSTRG.192663"; transcript_id "MSTRG.192663.1227"; exon_number "45";
chr6	StringTie	exon	32028945	32029061	1000	+	.	gene_id "MSTRG.192663"; transcript_id "MSTRG.192663.1227"; exon_number "46";
chr6	StringTie	exon	32029167	32029338	1000	+	.	gene_id "MSTRG.192663"; transcript_id "MSTRG.192663.1227"; exon_number "47";
chr6	StringTie	exon	32029566	32029798	1000	+	.	gene_id "MSTRG.192663"; transcript_id "MSTRG.192663.1227"; exon_number "48";
chr6	StringTie	exon	32029881	32030048	1000	+	.	gene_id "MSTRG.192663"; transcript_id "MSTRG.192663.1227"; exon_number "49";
chr6	StringTie	exon	32030442	32030501	1000	+	.	gene_id "MSTRG.192663"; transcript_id "MSTRG.192663.1227"; exon_number "50";
chr6	StringTie	exon	32031551	32031644	1000	+	.	gene_id "MSTRG.192663"; transcript_id "MSTRG.192663.1227"; exon_number "51";
chr6	StringTie	exon	32031742	32031928	1000	+	.	gene_id "MSTRG.192663"; transcript_id "MSTRG.192663.1227"; exon_number "52";
chr6	StringTie	exon	32032043	32032133	1000	+	.	gene_id "MSTRG.192663"; transcript_id "MSTRG.192663.1227"; exon_number "53";
chr6	StringTie	exon	32032224	32032298	1000	+	.	gene_id "MSTRG.192663"; transcript_id "MSTRG.192663.1227"; exon_number "54";
chr6	StringTie	exon	32033790	32033892	1000	+	.	gene_id "MSTRG.192663"; transcript_id "MSTRG.192663.1227"; exon_number "55";
chr6	StringTie	exon	32034058	32034147	1000	+	.	gene_id "MSTRG.192663"; transcript_id "MSTRG.192663.1227"; exon_number "56";
chr6	StringTie	exon	32034233	32034331	1000	+	.	gene_id "MSTRG.192663"; transcript_id "MSTRG.192663.1227"; exon_number "57";
chr6	StringTie	exon	32034514	32034597	1000	+	.	gene_id "MSTRG.192663"; transcript_id "MSTRG.192663.1227"; exon_number "58";
chr6	StringTie	exon	32034860	32034992	1000	+	.	gene_id "MSTRG.192663"; transcript_id "MSTRG.192663.1227"; exon_number "59";
chr6	StringTie	exon	32035136	32035788	1000	+	.	gene_id "MSTRG.192663"; transcript_id "MSTRG.192663.1227"; exon_number "60";
chr6	StringTie	transcript	31971051	32041690	1000	+	.	gene_id "MSTRG.192663"; transcript_id "MSTRG.192663.1228";
chr6	StringTie	exon	31971051	31971274	1000	+	.	gene_id "MSTRG.192663"; transcript_id "MSTRG.192663.1228"; exon_number "1";
chr6	StringTie	exon	31971869	31972502	1000	+	.	gene_id "MSTRG.192663"; transcript_id "MSTRG.192663.1228"; exon_number "2";
chr6	StringTie	exon	31972621	31972757	1000	+	.	gene_id "MSTRG.192663"; transcript_id "MSTRG.192663.1228"; exon_number "3";
chr6	StringTie	exon	31978903	31978998	1000	+	.	gene_id "MSTRG.192663"; transcript_id "MSTRG.192663.1228"; exon_number "4";
chr6	StringTie	exon	31979414	31979553	1000	+	.	gene_id "MSTRG.192663"; transcript_id "MSTRG.192663.1228"; exon_number "5";
chr6	StringTie	exon	31980451	31980548	1000	+	.	gene_id "MSTRG.192663"; transcript_id "MSTRG.192663.1228"; exon_number "6";
chr6	StringTie	exon	31980654	31980801	1000	+	.	gene_id "MSTRG.192663"; transcript_id "MSTRG.192663.1228"; exon_number "7";
chr6	StringTie	exon	31981004	31981188	1000	+	.	gene_id "MSTRG.192663"; transcript_id "MSTRG.192663.1228"; exon_number "8";
chr6	StringTie	exon	31982305	31982503	1000	+	.	gene_id "MSTRG.192663"; transcript_id "MSTRG.192663.1228"; exon_number "9";
chr6	StringTie	exon	31982718	31982738	1000	+	.	gene_id "MSTRG.192663"; transcript_id "MSTRG.192663.1228"; exon_number "10";
chr6	StringTie	exon	32015041	32015241	1000	+	.	gene_id "MSTRG.192663"; transcript_id "MSTRG.192663.1228"; exon_number "11";
chr6	StringTie	exon	32015456	32015657	1000	+	.	gene_id "MSTRG.192663"; transcript_id "MSTRG.192663.1228"; exon_number "12";
chr6	StringTie	exon	32015867	32015937	1000	+	.	gene_id "MSTRG.192663"; transcript_id "MSTRG.192663.1228"; exon_number "13";
chr6	StringTie	exon	32016016	32016104	1000	+	.	gene_id "MSTRG.192663"; transcript_id "MSTRG.192663.1228"; exon_number "14";
chr6	StringTie	exon	32016323	32016405	1000	+	.	gene_id "MSTRG.192663"; transcript_id "MSTRG.192663.1228"; exon_number "15";
chr6	StringTie	exon	32016576	32016916	1000	+	.	gene_id "MSTRG.192663"; transcript_id "MSTRG.192663.1228"; exon_number "16";
chr6	StringTie	exon	32017014	32017146	1000	+	.	gene_id "MSTRG.192663"; transcript_id "MSTRG.192663.1228"; exon_number "17";
chr6	StringTie	exon	32023930	32024045	1000	+	.	gene_id "MSTRG.192663"; transcript_id "MSTRG.192663.1228"; exon_number "18";
chr6	StringTie	exon	32024145	32024324	1000	+	.	gene_id "MSTRG.192663"; transcript_id "MSTRG.192663.1228"; exon_number "19";
chr6	StringTie	exon	32024470	32024652	1000	+	.	gene_id "MSTRG.192663"; transcript_id "MSTRG.192663.1228"; exon_number "20";
chr6	StringTie	exon	32024785	32024970	1000	+	.	gene_id "MSTRG.192663"; transcript_id "MSTRG.192663.1228"; exon_number "21";
chr6	StringTie	exon	32025124	32025282	1000	+	.	gene_id "MSTRG.192663"; transcript_id "MSTRG.192663.1228"; exon_number "22";
chr6	StringTie	exon	32025534	32025660	1000	+	.	gene_id "MSTRG.192663"; transcript_id "MSTRG.192663.1228"; exon_number "23";
chr6	StringTie	exon	32025828	32025902	1000	+	.	gene_id "MSTRG.192663"; transcript_id "MSTRG.192663.1228"; exon_number "24";
chr6	StringTie	exon	32026163	32026360	1000	+	.	gene_id "MSTRG.192663"; transcript_id "MSTRG.192663.1228"; exon_number "25";
chr6	StringTie	exon	32026452	32026563	1000	+	.	gene_id "MSTRG.192663"; transcript_id "MSTRG.192663.1228"; exon_number "26";
chr6	StringTie	exon	32026654	32026724	1000	+	.	gene_id "MSTRG.192663"; transcript_id "MSTRG.192663.1228"; exon_number "27";
chr6	StringTie	exon	32026983	32027445	1000	+	.	gene_id "MSTRG.192663"; transcript_id "MSTRG.192663.1228"; exon_number "28";
chr6	StringTie	exon	32027690	32027741	1000	+	.	gene_id "MSTRG.192663"; transcript_id "MSTRG.192663.1228"; exon_number "29";
chr6	StringTie	exon	32027843	32027932	1000	+	.	gene_id "MSTRG.192663"; transcript_id "MSTRG.192663.1228"; exon_number "30";
chr6	StringTie	exon	32028068	32028277	1000	+	.	gene_id "MSTRG.192663"; transcript_id "MSTRG.192663.1228"; exon_number "31";
chr6	StringTie	exon	32028457	32028532	1000	+	.	gene_id "MSTRG.192663"; transcript_id "MSTRG.192663.1228"; exon_number "32";
chr6	StringTie	exon	32028693	32028849	1000	+	.	gene_id "MSTRG.192663"; transcript_id "MSTRG.192663.1228"; exon_number "33";
chr6	StringTie	exon	32028945	32029061	1000	+	.	gene_id "MSTRG.192663"; transcript_id "MSTRG.192663.1228"; exon_number "34";
chr6	StringTie	exon	32029167	32029338	1000	+	.	gene_id "MSTRG.192663"; transcript_id "MSTRG.192663.1228"; exon_number "35";
chr6	StringTie	exon	32029566	32029798	1000	+	.	gene_id "MSTRG.192663"; transcript_id "MSTRG.192663.1228"; exon_number "36";
chr6	StringTie	exon	32029881	32030048	1000	+	.	gene_id "MSTRG.192663"; transcript_id "MSTRG.192663.1228"; exon_number "37";
chr6	StringTie	exon	32030442	32030501	1000	+	.	gene_id "MSTRG.192663"; transcript_id "MSTRG.192663.1228"; exon_number "38";
chr6	StringTie	exon	32031551	32031644	1000	+	.	gene_id "MSTRG.192663"; transcript_id "MSTRG.192663.1228"; exon_number "39";
chr6	StringTie	exon	32031742	32031928	1000	+	.	gene_id "MSTRG.192663"; transcript_id "MSTRG.192663.1228"; exon_number "40";
chr6	StringTie	exon	32032043	32032133	1000	+	.	gene_id "MSTRG.192663"; transcript_id "MSTRG.192663.1228"; exon_number "41";
chr6	StringTie	exon	32032224	32032298	1000	+	.	gene_id "MSTRG.192663"; transcript_id "MSTRG.192663.1228"; exon_number "42";
chr6	StringTie	exon	32033790	32033892	1000	+	.	gene_id "MSTRG.192663"; transcript_id "MSTRG.192663.1228"; exon_number "43";
chr6	StringTie	exon	32034058	32034147	1000	+	.	gene_id "MSTRG.192663"; transcript_id "MSTRG.192663.1228"; exon_number "44";
chr6	StringTie	exon	32034233	32034331	1000	+	.	gene_id "MSTRG.192663"; transcript_id "MSTRG.192663.1228"; exon_number "45";
chr6	StringTie	exon	32034514	32034597	1000	+	.	gene_id "MSTRG.192663"; transcript_id "MSTRG.192663.1228"; exon_number "46";
chr6	StringTie	exon	32034860	32038624	1000	+	.	gene_id "MSTRG.192663"; transcript_id "MSTRG.192663.1228"; exon_number "47";
chr6	StringTie	exon	32038722	32038811	1000	+	.	gene_id "MSTRG.192663"; transcript_id "MSTRG.192663.1228"; exon_number "48";
chr6	StringTie	exon	32039094	32039248	1000	+	.	gene_id "MSTRG.192663"; transcript_id "MSTRG.192663.1228"; exon_number "49";
chr6	StringTie	exon	32039356	32039457	1000	+	.	gene_id "MSTRG.192663"; transcript_id "MSTRG.192663.1228"; exon_number "50";
chr6	StringTie	exon	32039546	32039647	1000	+	.	gene_id "MSTRG.192663"; transcript_id "MSTRG.192663.1228"; exon_number "51";
chr6	StringTie	exon	32039749	32039835	1000	+	.	gene_id "MSTRG.192663"; transcript_id "MSTRG.192663.1228"; exon_number "52";
chr6	StringTie	exon	32040005	32040205	1000	+	.	gene_id "MSTRG.192663"; transcript_id "MSTRG.192663.1228"; exon_number "53";
chr6	StringTie	exon	32040406	32040771	1000	+	.	gene_id "MSTRG.192663"; transcript_id "MSTRG.192663.1228"; exon_number "54";
chr6	StringTie	exon	32040869	32041690	1000	+	.	gene_id "MSTRG.192663"; transcript_id "MSTRG.192663.1228"; exon_number "55";
chr6	StringTie	transcript	31971051	31981446	1000	+	.	gene_id "MSTRG.192663"; transcript_id "MSTRG.192663.1229";
chr6	StringTie	exon	31971051	31971274	1000	+	.	gene_id "MSTRG.192663"; transcript_id "MSTRG.192663.1229"; exon_number "1";
chr6	StringTie	exon	31971703	31972511	1000	+	.	gene_id "MSTRG.192663"; transcript_id "MSTRG.192663.1229"; exon_number "2";
chr6	StringTie	exon	31972621	31972757	1000	+	.	gene_id "MSTRG.192663"; transcript_id "MSTRG.192663.1229"; exon_number "3";
chr6	StringTie	exon	31978903	31978998	1000	+	.	gene_id "MSTRG.192663"; transcript_id "MSTRG.192663.1229"; exon_number "4";
chr6	StringTie	exon	31979414	31979553	1000	+	.	gene_id "MSTRG.192663"; transcript_id "MSTRG.192663.1229"; exon_number "5";
chr6	StringTie	exon	31980451	31980548	1000	+	.	gene_id "MSTRG.192663"; transcript_id "MSTRG.192663.1229"; exon_number "6";
chr6	StringTie	exon	31980654	31980801	1000	+	.	gene_id "MSTRG.192663"; transcript_id "MSTRG.192663.1229"; exon_number "7";
chr6	StringTie	exon	31981004	31981446	1000	+	.	gene_id "MSTRG.192663"; transcript_id "MSTRG.192663.1229"; exon_number "8";
chr6	StringTie	transcript	31815412	31830498	1000	+	.	gene_id "MSTRG.192663"; transcript_id "MSTRG.192663.123";
chr6	StringTie	exon	31815412	31816487	1000	+	.	gene_id "MSTRG.192663"; transcript_id "MSTRG.192663.123"; exon_number "1";
chr6	StringTie	exon	31828683	31830498	1000	+	.	gene_id "MSTRG.192663"; transcript_id "MSTRG.192663.123"; exon_number "2";
chr6	StringTie	transcript	31971051	31981470	1000	+	.	gene_id "MSTRG.192663"; transcript_id "MSTRG.192663.1230";
chr6	StringTie	exon	31971051	31971462	1000	+	.	gene_id "MSTRG.192663"; transcript_id "MSTRG.192663.1230"; exon_number "1";
chr6	StringTie	exon	31971579	31972216	1000	+	.	gene_id "MSTRG.192663"; transcript_id "MSTRG.192663.1230"; exon_number "2";
chr6	StringTie	exon	31972302	31972511	1000	+	.	gene_id "MSTRG.192663"; transcript_id "MSTRG.192663.1230"; exon_number "3";
chr6	StringTie	exon	31972621	31972757	1000	+	.	gene_id "MSTRG.192663"; transcript_id "MSTRG.192663.1230"; exon_number "4";
chr6	StringTie	exon	31978903	31978998	1000	+	.	gene_id "MSTRG.192663"; transcript_id "MSTRG.192663.1230"; exon_number "5";
chr6	StringTie	exon	31979414	31979553	1000	+	.	gene_id "MSTRG.192663"; transcript_id "MSTRG.192663.1230"; exon_number "6";
chr6	StringTie	exon	31980451	31980548	1000	+	.	gene_id "MSTRG.192663"; transcript_id "MSTRG.192663.1230"; exon_number "7";
chr6	StringTie	exon	31980654	31980801	1000	+	.	gene_id "MSTRG.192663"; transcript_id "MSTRG.192663.1230"; exon_number "8";
chr6	StringTie	exon	31981004	31981470	1000	+	.	gene_id "MSTRG.192663"; transcript_id "MSTRG.192663.1230"; exon_number "9";
chr6	StringTie	transcript	31971051	32041939	1000	+	.	gene_id "MSTRG.192663"; transcript_id "MSTRG.192663.1231";
chr6	StringTie	exon	31971051	31971274	1000	+	.	gene_id "MSTRG.192663"; transcript_id "MSTRG.192663.1231"; exon_number "1";
chr6	StringTie	exon	31971869	31972511	1000	+	.	gene_id "MSTRG.192663"; transcript_id "MSTRG.192663.1231"; exon_number "2";
chr6	StringTie	exon	31972621	31972757	1000	+	.	gene_id "MSTRG.192663"; transcript_id "MSTRG.192663.1231"; exon_number "3";
chr6	StringTie	exon	31978903	31979010	1000	+	.	gene_id "MSTRG.192663"; transcript_id "MSTRG.192663.1231"; exon_number "4";
chr6	StringTie	exon	31979414	31979553	1000	+	.	gene_id "MSTRG.192663"; transcript_id "MSTRG.192663.1231"; exon_number "5";
chr6	StringTie	exon	31980451	31980801	1000	+	.	gene_id "MSTRG.192663"; transcript_id "MSTRG.192663.1231"; exon_number "6";
chr6	StringTie	exon	31981004	31981188	1000	+	.	gene_id "MSTRG.192663"; transcript_id "MSTRG.192663.1231"; exon_number "7";
chr6	StringTie	exon	31982305	31982503	1000	+	.	gene_id "MSTRG.192663"; transcript_id "MSTRG.192663.1231"; exon_number "8";
chr6	StringTie	exon	31982718	31982919	1000	+	.	gene_id "MSTRG.192663"; transcript_id "MSTRG.192663.1231"; exon_number "9";
chr6	StringTie	exon	31983129	31983366	1000	+	.	gene_id "MSTRG.192663"; transcript_id "MSTRG.192663.1231"; exon_number "10";
chr6	StringTie	exon	31983585	31983934	1000	+	.	gene_id "MSTRG.192663"; transcript_id "MSTRG.192663.1231"; exon_number "11";
chr6	StringTie	exon	31984073	31984178	1000	+	.	gene_id "MSTRG.192663"; transcript_id "MSTRG.192663.1231"; exon_number "12";
chr6	StringTie	exon	31984276	31984408	1000	+	.	gene_id "MSTRG.192663"; transcript_id "MSTRG.192663.1231"; exon_number "13";
chr6	StringTie	exon	31991192	31991307	1000	+	.	gene_id "MSTRG.192663"; transcript_id "MSTRG.192663.1231"; exon_number "14";
chr6	StringTie	exon	31991407	31991586	1000	+	.	gene_id "MSTRG.192663"; transcript_id "MSTRG.192663.1231"; exon_number "15";
chr6	StringTie	exon	31991732	31991914	1000	+	.	gene_id "MSTRG.192663"; transcript_id "MSTRG.192663.1231"; exon_number "16";
chr6	StringTie	exon	31992047	31992232	1000	+	.	gene_id "MSTRG.192663"; transcript_id "MSTRG.192663.1231"; exon_number "17";
chr6	StringTie	exon	31992386	31992922	1000	+	.	gene_id "MSTRG.192663"; transcript_id "MSTRG.192663.1231"; exon_number "18";
chr6	StringTie	exon	31993090	31993164	1000	+	.	gene_id "MSTRG.192663"; transcript_id "MSTRG.192663.1231"; exon_number "19";
chr6	StringTie	exon	31993425	31993622	1000	+	.	gene_id "MSTRG.192663"; transcript_id "MSTRG.192663.1231"; exon_number "20";
chr6	StringTie	exon	31993714	31993825	1000	+	.	gene_id "MSTRG.192663"; transcript_id "MSTRG.192663.1231"; exon_number "21";
chr6	StringTie	exon	31993916	31993986	1000	+	.	gene_id "MSTRG.192663"; transcript_id "MSTRG.192663.1231"; exon_number "22";
chr6	StringTie	exon	31994245	31994384	1000	+	.	gene_id "MSTRG.192663"; transcript_id "MSTRG.192663.1231"; exon_number "23";
chr6	StringTie	exon	31994498	31994707	1000	+	.	gene_id "MSTRG.192663"; transcript_id "MSTRG.192663.1231"; exon_number "24";
chr6	StringTie	exon	31994952	31995003	1000	+	.	gene_id "MSTRG.192663"; transcript_id "MSTRG.192663.1231"; exon_number "25";
chr6	StringTie	exon	31995105	31995194	1000	+	.	gene_id "MSTRG.192663"; transcript_id "MSTRG.192663.1231"; exon_number "26";
chr6	StringTie	exon	31995330	31995539	1000	+	.	gene_id "MSTRG.192663"; transcript_id "MSTRG.192663.1231"; exon_number "27";
chr6	StringTie	exon	31995719	31995794	1000	+	.	gene_id "MSTRG.192663"; transcript_id "MSTRG.192663.1231"; exon_number "28";
chr6	StringTie	exon	31995955	31996111	1000	+	.	gene_id "MSTRG.192663"; transcript_id "MSTRG.192663.1231"; exon_number "29";
chr6	StringTie	exon	31996207	31996323	1000	+	.	gene_id "MSTRG.192663"; transcript_id "MSTRG.192663.1231"; exon_number "30";
chr6	StringTie	exon	31996429	31996600	1000	+	.	gene_id "MSTRG.192663"; transcript_id "MSTRG.192663.1231"; exon_number "31";
chr6	StringTie	exon	31996829	31997061	1000	+	.	gene_id "MSTRG.192663"; transcript_id "MSTRG.192663.1231"; exon_number "32";
chr6	StringTie	exon	31997144	31997311	1000	+	.	gene_id "MSTRG.192663"; transcript_id "MSTRG.192663.1231"; exon_number "33";
chr6	StringTie	exon	31997705	31997734	1000	+	.	gene_id "MSTRG.192663"; transcript_id "MSTRG.192663.1231"; exon_number "34";
chr6	StringTie	exon	32029778	32029798	1000	+	.	gene_id "MSTRG.192663"; transcript_id "MSTRG.192663.1231"; exon_number "35";
chr6	StringTie	exon	32029881	32030048	1000	+	.	gene_id "MSTRG.192663"; transcript_id "MSTRG.192663.1231"; exon_number "36";
chr6	StringTie	exon	32030442	32030501	1000	+	.	gene_id "MSTRG.192663"; transcript_id "MSTRG.192663.1231"; exon_number "37";
chr6	StringTie	exon	32031551	32031644	1000	+	.	gene_id "MSTRG.192663"; transcript_id "MSTRG.192663.1231"; exon_number "38";
chr6	StringTie	exon	32031742	32031928	1000	+	.	gene_id "MSTRG.192663"; transcript_id "MSTRG.192663.1231"; exon_number "39";
chr6	StringTie	exon	32032043	32032133	1000	+	.	gene_id "MSTRG.192663"; transcript_id "MSTRG.192663.1231"; exon_number "40";
chr6	StringTie	exon	32032224	32032298	1000	+	.	gene_id "MSTRG.192663"; transcript_id "MSTRG.192663.1231"; exon_number "41";
chr6	StringTie	exon	32033790	32033892	1000	+	.	gene_id "MSTRG.192663"; transcript_id "MSTRG.192663.1231"; exon_number "42";
chr6	StringTie	exon	32034058	32034147	1000	+	.	gene_id "MSTRG.192663"; transcript_id "MSTRG.192663.1231"; exon_number "43";
chr6	StringTie	exon	32034233	32034331	1000	+	.	gene_id "MSTRG.192663"; transcript_id "MSTRG.192663.1231"; exon_number "44";
chr6	StringTie	exon	32034514	32034597	1000	+	.	gene_id "MSTRG.192663"; transcript_id "MSTRG.192663.1231"; exon_number "45";
chr6	StringTie	exon	32034860	32034992	1000	+	.	gene_id "MSTRG.192663"; transcript_id "MSTRG.192663.1231"; exon_number "46";
chr6	StringTie	exon	32035136	32038624	1000	+	.	gene_id "MSTRG.192663"; transcript_id "MSTRG.192663.1231"; exon_number "47";
chr6	StringTie	exon	32038722	32038811	1000	+	.	gene_id "MSTRG.192663"; transcript_id "MSTRG.192663.1231"; exon_number "48";
chr6	StringTie	exon	32039094	32039248	1000	+	.	gene_id "MSTRG.192663"; transcript_id "MSTRG.192663.1231"; exon_number "49";
chr6	StringTie	exon	32039356	32039457	1000	+	.	gene_id "MSTRG.192663"; transcript_id "MSTRG.192663.1231"; exon_number "50";
chr6	StringTie	exon	32039546	32039647	1000	+	.	gene_id "MSTRG.192663"; transcript_id "MSTRG.192663.1231"; exon_number "51";
chr6	StringTie	exon	32039749	32039835	1000	+	.	gene_id "MSTRG.192663"; transcript_id "MSTRG.192663.1231"; exon_number "52";
chr6	StringTie	exon	32040005	32040205	1000	+	.	gene_id "MSTRG.192663"; transcript_id "MSTRG.192663.1231"; exon_number "53";
chr6	StringTie	exon	32040406	32040584	1000	+	.	gene_id "MSTRG.192663"; transcript_id "MSTRG.192663.1231"; exon_number "54";
chr6	StringTie	exon	32040668	32040771	1000	+	.	gene_id "MSTRG.192663"; transcript_id "MSTRG.192663.1231"; exon_number "55";
chr6	StringTie	exon	32040869	32041939	1000	+	.	gene_id "MSTRG.192663"; transcript_id "MSTRG.192663.1231"; exon_number "56";
chr6	StringTie	transcript	31971068	31997356	1000	+	.	gene_id "MSTRG.192663"; transcript_id "MSTRG.192663.1232";
chr6	StringTie	exon	31971068	31971274	1000	+	.	gene_id "MSTRG.192663"; transcript_id "MSTRG.192663.1232"; exon_number "1";
chr6	StringTie	exon	31971869	31972511	1000	+	.	gene_id "MSTRG.192663"; transcript_id "MSTRG.192663.1232"; exon_number "2";
chr6	StringTie	exon	31978903	31978998	1000	+	.	gene_id "MSTRG.192663"; transcript_id "MSTRG.192663.1232"; exon_number "3";
chr6	StringTie	exon	31979414	31980801	1000	+	.	gene_id "MSTRG.192663"; transcript_id "MSTRG.192663.1232"; exon_number "4";
chr6	StringTie	exon	31981004	31981188	1000	+	.	gene_id "MSTRG.192663"; transcript_id "MSTRG.192663.1232"; exon_number "5";
chr6	StringTie	exon	31982305	31982503	1000	+	.	gene_id "MSTRG.192663"; transcript_id "MSTRG.192663.1232"; exon_number "6";
chr6	StringTie	exon	31982718	31982919	1000	+	.	gene_id "MSTRG.192663"; transcript_id "MSTRG.192663.1232"; exon_number "7";
chr6	StringTie	exon	31983129	31983199	1000	+	.	gene_id "MSTRG.192663"; transcript_id "MSTRG.192663.1232"; exon_number "8";
chr6	StringTie	exon	31983278	31983366	1000	+	.	gene_id "MSTRG.192663"; transcript_id "MSTRG.192663.1232"; exon_number "9";
chr6	StringTie	exon	31983585	31984178	1000	+	.	gene_id "MSTRG.192663"; transcript_id "MSTRG.192663.1232"; exon_number "10";
chr6	StringTie	exon	31984276	31984408	1000	+	.	gene_id "MSTRG.192663"; transcript_id "MSTRG.192663.1232"; exon_number "11";
chr6	StringTie	exon	31991192	31991307	1000	+	.	gene_id "MSTRG.192663"; transcript_id "MSTRG.192663.1232"; exon_number "12";
chr6	StringTie	exon	31991407	31991586	1000	+	.	gene_id "MSTRG.192663"; transcript_id "MSTRG.192663.1232"; exon_number "13";
chr6	StringTie	exon	31991732	31991914	1000	+	.	gene_id "MSTRG.192663"; transcript_id "MSTRG.192663.1232"; exon_number "14";
chr6	StringTie	exon	31992047	31992232	1000	+	.	gene_id "MSTRG.192663"; transcript_id "MSTRG.192663.1232"; exon_number "15";
chr6	StringTie	exon	31992386	31992544	1000	+	.	gene_id "MSTRG.192663"; transcript_id "MSTRG.192663.1232"; exon_number "16";
chr6	StringTie	exon	31992796	31992922	1000	+	.	gene_id "MSTRG.192663"; transcript_id "MSTRG.192663.1232"; exon_number "17";
chr6	StringTie	exon	31993090	31993164	1000	+	.	gene_id "MSTRG.192663"; transcript_id "MSTRG.192663.1232"; exon_number "18";
chr6	StringTie	exon	31993425	31993622	1000	+	.	gene_id "MSTRG.192663"; transcript_id "MSTRG.192663.1232"; exon_number "19";
chr6	StringTie	exon	31993714	31993825	1000	+	.	gene_id "MSTRG.192663"; transcript_id "MSTRG.192663.1232"; exon_number "20";
chr6	StringTie	exon	31993916	31993986	1000	+	.	gene_id "MSTRG.192663"; transcript_id "MSTRG.192663.1232"; exon_number "21";
chr6	StringTie	exon	31994245	31994707	1000	+	.	gene_id "MSTRG.192663"; transcript_id "MSTRG.192663.1232"; exon_number "22";
chr6	StringTie	exon	31994952	31995003	1000	+	.	gene_id "MSTRG.192663"; transcript_id "MSTRG.192663.1232"; exon_number "23";
chr6	StringTie	exon	31995105	31995194	1000	+	.	gene_id "MSTRG.192663"; transcript_id "MSTRG.192663.1232"; exon_number "24";
chr6	StringTie	exon	31995378	31995539	1000	+	.	gene_id "MSTRG.192663"; transcript_id "MSTRG.192663.1232"; exon_number "25";
chr6	StringTie	exon	31995719	31995794	1000	+	.	gene_id "MSTRG.192663"; transcript_id "MSTRG.192663.1232"; exon_number "26";
chr6	StringTie	exon	31995955	31996111	1000	+	.	gene_id "MSTRG.192663"; transcript_id "MSTRG.192663.1232"; exon_number "27";
chr6	StringTie	exon	31996291	31996323	1000	+	.	gene_id "MSTRG.192663"; transcript_id "MSTRG.192663.1232"; exon_number "28";
chr6	StringTie	exon	31996429	31996600	1000	+	.	gene_id "MSTRG.192663"; transcript_id "MSTRG.192663.1232"; exon_number "29";
chr6	StringTie	exon	31996829	31997061	1000	+	.	gene_id "MSTRG.192663"; transcript_id "MSTRG.192663.1232"; exon_number "30";
chr6	StringTie	exon	31997144	31997356	1000	+	.	gene_id "MSTRG.192663"; transcript_id "MSTRG.192663.1232"; exon_number "31";
chr6	StringTie	transcript	31971068	32041773	1000	+	.	gene_id "MSTRG.192663"; transcript_id "MSTRG.192663.1233";
chr6	StringTie	exon	31971068	31971274	1000	+	.	gene_id "MSTRG.192663"; transcript_id "MSTRG.192663.1233"; exon_number "1";
chr6	StringTie	exon	31971869	31972511	1000	+	.	gene_id "MSTRG.192663"; transcript_id "MSTRG.192663.1233"; exon_number "2";
chr6	StringTie	exon	31972621	31972757	1000	+	.	gene_id "MSTRG.192663"; transcript_id "MSTRG.192663.1233"; exon_number "3";
chr6	StringTie	exon	31978903	31979010	1000	+	.	gene_id "MSTRG.192663"; transcript_id "MSTRG.192663.1233"; exon_number "4";
chr6	StringTie	exon	31979414	31980548	1000	+	.	gene_id "MSTRG.192663"; transcript_id "MSTRG.192663.1233"; exon_number "5";
chr6	StringTie	exon	31980654	31980801	1000	+	.	gene_id "MSTRG.192663"; transcript_id "MSTRG.192663.1233"; exon_number "6";
chr6	StringTie	exon	31981004	31981188	1000	+	.	gene_id "MSTRG.192663"; transcript_id "MSTRG.192663.1233"; exon_number "7";
chr6	StringTie	exon	31982305	31982503	1000	+	.	gene_id "MSTRG.192663"; transcript_id "MSTRG.192663.1233"; exon_number "8";
chr6	StringTie	exon	31982718	31982738	1000	+	.	gene_id "MSTRG.192663"; transcript_id "MSTRG.192663.1233"; exon_number "9";
chr6	StringTie	exon	32015056	32015241	1000	+	.	gene_id "MSTRG.192663"; transcript_id "MSTRG.192663.1233"; exon_number "10";
chr6	StringTie	exon	32015456	32015937	1000	+	.	gene_id "MSTRG.192663"; transcript_id "MSTRG.192663.1233"; exon_number "11";
chr6	StringTie	exon	32016016	32016916	1000	+	.	gene_id "MSTRG.192663"; transcript_id "MSTRG.192663.1233"; exon_number "12";
chr6	StringTie	exon	32017014	32024324	1000	+	.	gene_id "MSTRG.192663"; transcript_id "MSTRG.192663.1233"; exon_number "13";
chr6	StringTie	exon	32024470	32024652	1000	+	.	gene_id "MSTRG.192663"; transcript_id "MSTRG.192663.1233"; exon_number "14";
chr6	StringTie	exon	32024785	32024970	1000	+	.	gene_id "MSTRG.192663"; transcript_id "MSTRG.192663.1233"; exon_number "15";
chr6	StringTie	exon	32025124	32025902	1000	+	.	gene_id "MSTRG.192663"; transcript_id "MSTRG.192663.1233"; exon_number "16";
chr6	StringTie	exon	32026163	32026360	1000	+	.	gene_id "MSTRG.192663"; transcript_id "MSTRG.192663.1233"; exon_number "17";
chr6	StringTie	exon	32026452	32026724	1000	+	.	gene_id "MSTRG.192663"; transcript_id "MSTRG.192663.1233"; exon_number "18";
chr6	StringTie	exon	32026983	32027122	1000	+	.	gene_id "MSTRG.192663"; transcript_id "MSTRG.192663.1233"; exon_number "19";
chr6	StringTie	exon	32027236	32027445	1000	+	.	gene_id "MSTRG.192663"; transcript_id "MSTRG.192663.1233"; exon_number "20";
chr6	StringTie	exon	32027690	32027741	1000	+	.	gene_id "MSTRG.192663"; transcript_id "MSTRG.192663.1233"; exon_number "21";
chr6	StringTie	exon	32027843	32027932	1000	+	.	gene_id "MSTRG.192663"; transcript_id "MSTRG.192663.1233"; exon_number "22";
chr6	StringTie	exon	32028068	32028277	1000	+	.	gene_id "MSTRG.192663"; transcript_id "MSTRG.192663.1233"; exon_number "23";
chr6	StringTie	exon	32028457	32028532	1000	+	.	gene_id "MSTRG.192663"; transcript_id "MSTRG.192663.1233"; exon_number "24";
chr6	StringTie	exon	32028693	32028849	1000	+	.	gene_id "MSTRG.192663"; transcript_id "MSTRG.192663.1233"; exon_number "25";
chr6	StringTie	exon	32028945	32029061	1000	+	.	gene_id "MSTRG.192663"; transcript_id "MSTRG.192663.1233"; exon_number "26";
chr6	StringTie	exon	32029167	32029338	1000	+	.	gene_id "MSTRG.192663"; transcript_id "MSTRG.192663.1233"; exon_number "27";
chr6	StringTie	exon	32029566	32029798	1000	+	.	gene_id "MSTRG.192663"; transcript_id "MSTRG.192663.1233"; exon_number "28";
chr6	StringTie	exon	32029881	32030048	1000	+	.	gene_id "MSTRG.192663"; transcript_id "MSTRG.192663.1233"; exon_number "29";
chr6	StringTie	exon	32030442	32030501	1000	+	.	gene_id "MSTRG.192663"; transcript_id "MSTRG.192663.1233"; exon_number "30";
chr6	StringTie	exon	32031551	32031644	1000	+	.	gene_id "MSTRG.192663"; transcript_id "MSTRG.192663.1233"; exon_number "31";
chr6	StringTie	exon	32031742	32031928	1000	+	.	gene_id "MSTRG.192663"; transcript_id "MSTRG.192663.1233"; exon_number "32";
chr6	StringTie	exon	32032043	32032133	1000	+	.	gene_id "MSTRG.192663"; transcript_id "MSTRG.192663.1233"; exon_number "33";
chr6	StringTie	exon	32032224	32032298	1000	+	.	gene_id "MSTRG.192663"; transcript_id "MSTRG.192663.1233"; exon_number "34";
chr6	StringTie	exon	32033790	32039248	1000	+	.	gene_id "MSTRG.192663"; transcript_id "MSTRG.192663.1233"; exon_number "35";
chr6	StringTie	exon	32039356	32039457	1000	+	.	gene_id "MSTRG.192663"; transcript_id "MSTRG.192663.1233"; exon_number "36";
chr6	StringTie	exon	32039546	32039647	1000	+	.	gene_id "MSTRG.192663"; transcript_id "MSTRG.192663.1233"; exon_number "37";
chr6	StringTie	exon	32039749	32039835	1000	+	.	gene_id "MSTRG.192663"; transcript_id "MSTRG.192663.1233"; exon_number "38";
chr6	StringTie	exon	32040005	32040205	1000	+	.	gene_id "MSTRG.192663"; transcript_id "MSTRG.192663.1233"; exon_number "39";
chr6	StringTie	exon	32040406	32040584	1000	+	.	gene_id "MSTRG.192663"; transcript_id "MSTRG.192663.1233"; exon_number "40";
chr6	StringTie	exon	32040668	32041773	1000	+	.	gene_id "MSTRG.192663"; transcript_id "MSTRG.192663.1233"; exon_number "41";
chr6	StringTie	transcript	31971070	32035424	1000	+	.	gene_id "MSTRG.192663"; transcript_id "MSTRG.192663.1234";
chr6	StringTie	exon	31971070	31971274	1000	+	.	gene_id "MSTRG.192663"; transcript_id "MSTRG.192663.1234"; exon_number "1";
chr6	StringTie	exon	31971869	31972511	1000	+	.	gene_id "MSTRG.192663"; transcript_id "MSTRG.192663.1234"; exon_number "2";
chr6	StringTie	exon	31978903	31978998	1000	+	.	gene_id "MSTRG.192663"; transcript_id "MSTRG.192663.1234"; exon_number "3";
chr6	StringTie	exon	31979414	31980548	1000	+	.	gene_id "MSTRG.192663"; transcript_id "MSTRG.192663.1234"; exon_number "4";
chr6	StringTie	exon	31980654	31980801	1000	+	.	gene_id "MSTRG.192663"; transcript_id "MSTRG.192663.1234"; exon_number "5";
chr6	StringTie	exon	31981004	31981188	1000	+	.	gene_id "MSTRG.192663"; transcript_id "MSTRG.192663.1234"; exon_number "6";
chr6	StringTie	exon	31982305	31982919	1000	+	.	gene_id "MSTRG.192663"; transcript_id "MSTRG.192663.1234"; exon_number "7";
chr6	StringTie	exon	31983129	31983199	1000	+	.	gene_id "MSTRG.192663"; transcript_id "MSTRG.192663.1234"; exon_number "8";
chr6	StringTie	exon	31983278	31983366	1000	+	.	gene_id "MSTRG.192663"; transcript_id "MSTRG.192663.1234"; exon_number "9";
chr6	StringTie	exon	31983585	31983667	1000	+	.	gene_id "MSTRG.192663"; transcript_id "MSTRG.192663.1234"; exon_number "10";
chr6	StringTie	exon	31983838	31984178	1000	+	.	gene_id "MSTRG.192663"; transcript_id "MSTRG.192663.1234"; exon_number "11";
chr6	StringTie	exon	31984276	31984408	1000	+	.	gene_id "MSTRG.192663"; transcript_id "MSTRG.192663.1234"; exon_number "12";
chr6	StringTie	exon	31991192	31991586	1000	+	.	gene_id "MSTRG.192663"; transcript_id "MSTRG.192663.1234"; exon_number "13";
chr6	StringTie	exon	31991732	31991914	1000	+	.	gene_id "MSTRG.192663"; transcript_id "MSTRG.192663.1234"; exon_number "14";
chr6	StringTie	exon	31992047	31992232	1000	+	.	gene_id "MSTRG.192663"; transcript_id "MSTRG.192663.1234"; exon_number "15";
chr6	StringTie	exon	31992386	31992544	1000	+	.	gene_id "MSTRG.192663"; transcript_id "MSTRG.192663.1234"; exon_number "16";
chr6	StringTie	exon	31992796	31992922	1000	+	.	gene_id "MSTRG.192663"; transcript_id "MSTRG.192663.1234"; exon_number "17";
chr6	StringTie	exon	31993090	31993164	1000	+	.	gene_id "MSTRG.192663"; transcript_id "MSTRG.192663.1234"; exon_number "18";
chr6	StringTie	exon	31993425	31993622	1000	+	.	gene_id "MSTRG.192663"; transcript_id "MSTRG.192663.1234"; exon_number "19";
chr6	StringTie	exon	31993714	31993825	1000	+	.	gene_id "MSTRG.192663"; transcript_id "MSTRG.192663.1234"; exon_number "20";
chr6	StringTie	exon	31993916	31993986	1000	+	.	gene_id "MSTRG.192663"; transcript_id "MSTRG.192663.1234"; exon_number "21";
chr6	StringTie	exon	31994245	31994384	1000	+	.	gene_id "MSTRG.192663"; transcript_id "MSTRG.192663.1234"; exon_number "22";
chr6	StringTie	exon	31994498	31994707	1000	+	.	gene_id "MSTRG.192663"; transcript_id "MSTRG.192663.1234"; exon_number "23";
chr6	StringTie	exon	31994952	31995003	1000	+	.	gene_id "MSTRG.192663"; transcript_id "MSTRG.192663.1234"; exon_number "24";
chr6	StringTie	exon	31995105	31995194	1000	+	.	gene_id "MSTRG.192663"; transcript_id "MSTRG.192663.1234"; exon_number "25";
chr6	StringTie	exon	31995330	31995539	1000	+	.	gene_id "MSTRG.192663"; transcript_id "MSTRG.192663.1234"; exon_number "26";
chr6	StringTie	exon	31995719	31995794	1000	+	.	gene_id "MSTRG.192663"; transcript_id "MSTRG.192663.1234"; exon_number "27";
chr6	StringTie	exon	31995955	31996111	1000	+	.	gene_id "MSTRG.192663"; transcript_id "MSTRG.192663.1234"; exon_number "28";
chr6	StringTie	exon	31996207	31996323	1000	+	.	gene_id "MSTRG.192663"; transcript_id "MSTRG.192663.1234"; exon_number "29";
chr6	StringTie	exon	31996429	31996600	1000	+	.	gene_id "MSTRG.192663"; transcript_id "MSTRG.192663.1234"; exon_number "30";
chr6	StringTie	exon	31996829	31997061	1000	+	.	gene_id "MSTRG.192663"; transcript_id "MSTRG.192663.1234"; exon_number "31";
chr6	StringTie	exon	31997144	31997311	1000	+	.	gene_id "MSTRG.192663"; transcript_id "MSTRG.192663.1234"; exon_number "32";
chr6	StringTie	exon	31997705	31997764	1000	+	.	gene_id "MSTRG.192663"; transcript_id "MSTRG.192663.1234"; exon_number "33";
chr6	StringTie	exon	31998814	31998907	1000	+	.	gene_id "MSTRG.192663"; transcript_id "MSTRG.192663.1234"; exon_number "34";
chr6	StringTie	exon	31999005	31999191	1000	+	.	gene_id "MSTRG.192663"; transcript_id "MSTRG.192663.1234"; exon_number "35";
chr6	StringTie	exon	31999306	31999396	1000	+	.	gene_id "MSTRG.192663"; transcript_id "MSTRG.192663.1234"; exon_number "36";
chr6	StringTie	exon	31999487	31999561	1000	+	.	gene_id "MSTRG.192663"; transcript_id "MSTRG.192663.1234"; exon_number "37";
chr6	StringTie	exon	32001053	32001155	1000	+	.	gene_id "MSTRG.192663"; transcript_id "MSTRG.192663.1234"; exon_number "38";
chr6	StringTie	exon	32001321	32001410	1000	+	.	gene_id "MSTRG.192663"; transcript_id "MSTRG.192663.1234"; exon_number "39";
chr6	StringTie	exon	32001496	32001594	1000	+	.	gene_id "MSTRG.192663"; transcript_id "MSTRG.192663.1234"; exon_number "40";
chr6	StringTie	exon	32001777	32002255	1000	+	.	gene_id "MSTRG.192663"; transcript_id "MSTRG.192663.1234"; exon_number "41";
chr6	StringTie	exon	32002399	32002440	1000	+	.	gene_id "MSTRG.192663"; transcript_id "MSTRG.192663.1234"; exon_number "42";
chr6	StringTie	exon	32034910	32034992	1000	+	.	gene_id "MSTRG.192663"; transcript_id "MSTRG.192663.1234"; exon_number "43";
chr6	StringTie	exon	32035136	32035424	1000	+	.	gene_id "MSTRG.192663"; transcript_id "MSTRG.192663.1234"; exon_number "44";
chr6	StringTie	transcript	31971084	32014212	1000	+	.	gene_id "MSTRG.192663"; transcript_id "MSTRG.192663.1235";
chr6	StringTie	exon	31971084	31971274	1000	+	.	gene_id "MSTRG.192663"; transcript_id "MSTRG.192663.1235"; exon_number "1";
chr6	StringTie	exon	31971869	31972511	1000	+	.	gene_id "MSTRG.192663"; transcript_id "MSTRG.192663.1235"; exon_number "2";
chr6	StringTie	exon	31972621	31972919	1000	+	.	gene_id "MSTRG.192663"; transcript_id "MSTRG.192663.1235"; exon_number "3";
chr6	StringTie	exon	31978903	31978998	1000	+	.	gene_id "MSTRG.192663"; transcript_id "MSTRG.192663.1235"; exon_number "4";
chr6	StringTie	exon	31979414	31979553	1000	+	.	gene_id "MSTRG.192663"; transcript_id "MSTRG.192663.1235"; exon_number "5";
chr6	StringTie	exon	31980451	31980548	1000	+	.	gene_id "MSTRG.192663"; transcript_id "MSTRG.192663.1235"; exon_number "6";
chr6	StringTie	exon	31980654	31980801	1000	+	.	gene_id "MSTRG.192663"; transcript_id "MSTRG.192663.1235"; exon_number "7";
chr6	StringTie	exon	31981004	31981188	1000	+	.	gene_id "MSTRG.192663"; transcript_id "MSTRG.192663.1235"; exon_number "8";
chr6	StringTie	exon	31982305	31982503	1000	+	.	gene_id "MSTRG.192663"; transcript_id "MSTRG.192663.1235"; exon_number "9";
chr6	StringTie	exon	31982718	31982919	1000	+	.	gene_id "MSTRG.192663"; transcript_id "MSTRG.192663.1235"; exon_number "10";
chr6	StringTie	exon	31983129	31983366	1000	+	.	gene_id "MSTRG.192663"; transcript_id "MSTRG.192663.1235"; exon_number "11";
chr6	StringTie	exon	31983585	31983667	1000	+	.	gene_id "MSTRG.192663"; transcript_id "MSTRG.192663.1235"; exon_number "12";
chr6	StringTie	exon	31983838	31983934	1000	+	.	gene_id "MSTRG.192663"; transcript_id "MSTRG.192663.1235"; exon_number "13";
chr6	StringTie	exon	31984073	31984178	1000	+	.	gene_id "MSTRG.192663"; transcript_id "MSTRG.192663.1235"; exon_number "14";
chr6	StringTie	exon	31984276	31984408	1000	+	.	gene_id "MSTRG.192663"; transcript_id "MSTRG.192663.1235"; exon_number "15";
chr6	StringTie	exon	31991192	31991586	1000	+	.	gene_id "MSTRG.192663"; transcript_id "MSTRG.192663.1235"; exon_number "16";
chr6	StringTie	exon	31991732	31991914	1000	+	.	gene_id "MSTRG.192663"; transcript_id "MSTRG.192663.1235"; exon_number "17";
chr6	StringTie	exon	31992047	31992232	1000	+	.	gene_id "MSTRG.192663"; transcript_id "MSTRG.192663.1235"; exon_number "18";
chr6	StringTie	exon	31992386	31992922	1000	+	.	gene_id "MSTRG.192663"; transcript_id "MSTRG.192663.1235"; exon_number "19";
chr6	StringTie	exon	31993090	31993164	1000	+	.	gene_id "MSTRG.192663"; transcript_id "MSTRG.192663.1235"; exon_number "20";
chr6	StringTie	exon	31993425	31993986	1000	+	.	gene_id "MSTRG.192663"; transcript_id "MSTRG.192663.1235"; exon_number "21";
chr6	StringTie	exon	31994245	31994707	1000	+	.	gene_id "MSTRG.192663"; transcript_id "MSTRG.192663.1235"; exon_number "22";
chr6	StringTie	exon	31994952	31995003	1000	+	.	gene_id "MSTRG.192663"; transcript_id "MSTRG.192663.1235"; exon_number "23";
chr6	StringTie	exon	31995105	31995194	1000	+	.	gene_id "MSTRG.192663"; transcript_id "MSTRG.192663.1235"; exon_number "24";
chr6	StringTie	exon	31995330	31995539	1000	+	.	gene_id "MSTRG.192663"; transcript_id "MSTRG.192663.1235"; exon_number "25";
chr6	StringTie	exon	31995719	31995794	1000	+	.	gene_id "MSTRG.192663"; transcript_id "MSTRG.192663.1235"; exon_number "26";
chr6	StringTie	exon	31995955	31996111	1000	+	.	gene_id "MSTRG.192663"; transcript_id "MSTRG.192663.1235"; exon_number "27";
chr6	StringTie	exon	31996207	31996323	1000	+	.	gene_id "MSTRG.192663"; transcript_id "MSTRG.192663.1235"; exon_number "28";
chr6	StringTie	exon	31996429	31996600	1000	+	.	gene_id "MSTRG.192663"; transcript_id "MSTRG.192663.1235"; exon_number "29";
chr6	StringTie	exon	31996829	31997061	1000	+	.	gene_id "MSTRG.192663"; transcript_id "MSTRG.192663.1235"; exon_number "30";
chr6	StringTie	exon	31997144	31997311	1000	+	.	gene_id "MSTRG.192663"; transcript_id "MSTRG.192663.1235"; exon_number "31";
chr6	StringTie	exon	31997705	31997764	1000	+	.	gene_id "MSTRG.192663"; transcript_id "MSTRG.192663.1235"; exon_number "32";
chr6	StringTie	exon	31998814	31998907	1000	+	.	gene_id "MSTRG.192663"; transcript_id "MSTRG.192663.1235"; exon_number "33";
chr6	StringTie	exon	31999005	31999396	1000	+	.	gene_id "MSTRG.192663"; transcript_id "MSTRG.192663.1235"; exon_number "34";
chr6	StringTie	exon	31999487	32001155	1000	+	.	gene_id "MSTRG.192663"; transcript_id "MSTRG.192663.1235"; exon_number "35";
chr6	StringTie	exon	32001321	32006512	1000	+	.	gene_id "MSTRG.192663"; transcript_id "MSTRG.192663.1235"; exon_number "36";
chr6	StringTie	exon	32006620	32006721	1000	+	.	gene_id "MSTRG.192663"; transcript_id "MSTRG.192663.1235"; exon_number "37";
chr6	StringTie	exon	32006810	32006911	1000	+	.	gene_id "MSTRG.192663"; transcript_id "MSTRG.192663.1235"; exon_number "38";
chr6	StringTie	exon	32007013	32007099	1000	+	.	gene_id "MSTRG.192663"; transcript_id "MSTRG.192663.1235"; exon_number "39";
chr6	StringTie	exon	32007269	32007470	1000	+	.	gene_id "MSTRG.192663"; transcript_id "MSTRG.192663.1235"; exon_number "40";
chr6	StringTie	exon	32007671	32007849	1000	+	.	gene_id "MSTRG.192663"; transcript_id "MSTRG.192663.1235"; exon_number "41";
chr6	StringTie	exon	32007933	32008423	1000	+	.	gene_id "MSTRG.192663"; transcript_id "MSTRG.192663.1235"; exon_number "42";
chr6	StringTie	exon	32012942	32014212	1000	+	.	gene_id "MSTRG.192663"; transcript_id "MSTRG.192663.1235"; exon_number "43";
chr6	StringTie	transcript	31971086	32041740	1000	+	.	gene_id "MSTRG.192663"; transcript_id "MSTRG.192663.1236";
chr6	StringTie	exon	31971086	31972511	1000	+	.	gene_id "MSTRG.192663"; transcript_id "MSTRG.192663.1236"; exon_number "1";
chr6	StringTie	exon	31972621	31972757	1000	+	.	gene_id "MSTRG.192663"; transcript_id "MSTRG.192663.1236"; exon_number "2";
chr6	StringTie	exon	31978903	31978998	1000	+	.	gene_id "MSTRG.192663"; transcript_id "MSTRG.192663.1236"; exon_number "3";
chr6	StringTie	exon	31979414	31979553	1000	+	.	gene_id "MSTRG.192663"; transcript_id "MSTRG.192663.1236"; exon_number "4";
chr6	StringTie	exon	31980451	31980548	1000	+	.	gene_id "MSTRG.192663"; transcript_id "MSTRG.192663.1236"; exon_number "5";
chr6	StringTie	exon	31980654	31981188	1000	+	.	gene_id "MSTRG.192663"; transcript_id "MSTRG.192663.1236"; exon_number "6";
chr6	StringTie	exon	31982305	31984178	1000	+	.	gene_id "MSTRG.192663"; transcript_id "MSTRG.192663.1236"; exon_number "7";
chr6	StringTie	exon	31984276	31984408	1000	+	.	gene_id "MSTRG.192663"; transcript_id "MSTRG.192663.1236"; exon_number "8";
chr6	StringTie	exon	31991192	31991216	1000	+	.	gene_id "MSTRG.192663"; transcript_id "MSTRG.192663.1236"; exon_number "9";
chr6	StringTie	exon	32017048	32017146	1000	+	.	gene_id "MSTRG.192663"; transcript_id "MSTRG.192663.1236"; exon_number "10";
chr6	StringTie	exon	32023930	32024045	1000	+	.	gene_id "MSTRG.192663"; transcript_id "MSTRG.192663.1236"; exon_number "11";
chr6	StringTie	exon	32024145	32024324	1000	+	.	gene_id "MSTRG.192663"; transcript_id "MSTRG.192663.1236"; exon_number "12";
chr6	StringTie	exon	32024470	32024652	1000	+	.	gene_id "MSTRG.192663"; transcript_id "MSTRG.192663.1236"; exon_number "13";
chr6	StringTie	exon	32024785	32025660	1000	+	.	gene_id "MSTRG.192663"; transcript_id "MSTRG.192663.1236"; exon_number "14";
chr6	StringTie	exon	32025828	32025902	1000	+	.	gene_id "MSTRG.192663"; transcript_id "MSTRG.192663.1236"; exon_number "15";
chr6	StringTie	exon	32026163	32028277	1000	+	.	gene_id "MSTRG.192663"; transcript_id "MSTRG.192663.1236"; exon_number "16";
chr6	StringTie	exon	32028457	32028532	1000	+	.	gene_id "MSTRG.192663"; transcript_id "MSTRG.192663.1236"; exon_number "17";
chr6	StringTie	exon	32028693	32028849	1000	+	.	gene_id "MSTRG.192663"; transcript_id "MSTRG.192663.1236"; exon_number "18";
chr6	StringTie	exon	32028945	32029061	1000	+	.	gene_id "MSTRG.192663"; transcript_id "MSTRG.192663.1236"; exon_number "19";
chr6	StringTie	exon	32029167	32029338	1000	+	.	gene_id "MSTRG.192663"; transcript_id "MSTRG.192663.1236"; exon_number "20";
chr6	StringTie	exon	32029566	32029798	1000	+	.	gene_id "MSTRG.192663"; transcript_id "MSTRG.192663.1236"; exon_number "21";
chr6	StringTie	exon	32029881	32039248	1000	+	.	gene_id "MSTRG.192663"; transcript_id "MSTRG.192663.1236"; exon_number "22";
chr6	StringTie	exon	32039356	32039457	1000	+	.	gene_id "MSTRG.192663"; transcript_id "MSTRG.192663.1236"; exon_number "23";
chr6	StringTie	exon	32039546	32039647	1000	+	.	gene_id "MSTRG.192663"; transcript_id "MSTRG.192663.1236"; exon_number "24";
chr6	StringTie	exon	32039749	32039835	1000	+	.	gene_id "MSTRG.192663"; transcript_id "MSTRG.192663.1236"; exon_number "25";
chr6	StringTie	exon	32040005	32040205	1000	+	.	gene_id "MSTRG.192663"; transcript_id "MSTRG.192663.1236"; exon_number "26";
chr6	StringTie	exon	32040406	32041740	1000	+	.	gene_id "MSTRG.192663"; transcript_id "MSTRG.192663.1236"; exon_number "27";
chr6	StringTie	transcript	31971086	32030048	1000	+	.	gene_id "MSTRG.192663"; transcript_id "MSTRG.192663.1237";
chr6	StringTie	exon	31971086	31971274	1000	+	.	gene_id "MSTRG.192663"; transcript_id "MSTRG.192663.1237"; exon_number "1";
chr6	StringTie	exon	31971869	31972511	1000	+	.	gene_id "MSTRG.192663"; transcript_id "MSTRG.192663.1237"; exon_number "2";
chr6	StringTie	exon	31972621	31972657	1000	+	.	gene_id "MSTRG.192663"; transcript_id "MSTRG.192663.1237"; exon_number "3";
chr6	StringTie	exon	31978902	31978998	1000	+	.	gene_id "MSTRG.192663"; transcript_id "MSTRG.192663.1237"; exon_number "4";
chr6	StringTie	exon	31979414	31979553	1000	+	.	gene_id "MSTRG.192663"; transcript_id "MSTRG.192663.1237"; exon_number "5";
chr6	StringTie	exon	31980451	31980548	1000	+	.	gene_id "MSTRG.192663"; transcript_id "MSTRG.192663.1237"; exon_number "6";
chr6	StringTie	exon	31980654	31981188	1000	+	.	gene_id "MSTRG.192663"; transcript_id "MSTRG.192663.1237"; exon_number "7";
chr6	StringTie	exon	31982305	31984178	1000	+	.	gene_id "MSTRG.192663"; transcript_id "MSTRG.192663.1237"; exon_number "8";
chr6	StringTie	exon	31984276	31984311	1000	+	.	gene_id "MSTRG.192663"; transcript_id "MSTRG.192663.1237"; exon_number "9";
chr6	StringTie	exon	31996447	31996449	1000	+	.	gene_id "MSTRG.192663"; transcript_id "MSTRG.192663.1237"; exon_number "10";
chr6	StringTie	exon	32017012	32017146	1000	+	.	gene_id "MSTRG.192663"; transcript_id "MSTRG.192663.1237"; exon_number "11";
chr6	StringTie	exon	32023930	32024045	1000	+	.	gene_id "MSTRG.192663"; transcript_id "MSTRG.192663.1237"; exon_number "12";
chr6	StringTie	exon	32024145	32024324	1000	+	.	gene_id "MSTRG.192663"; transcript_id "MSTRG.192663.1237"; exon_number "13";
chr6	StringTie	exon	32024470	32024652	1000	+	.	gene_id "MSTRG.192663"; transcript_id "MSTRG.192663.1237"; exon_number "14";
chr6	StringTie	exon	32024785	32024970	1000	+	.	gene_id "MSTRG.192663"; transcript_id "MSTRG.192663.1237"; exon_number "15";
chr6	StringTie	exon	32025124	32025282	1000	+	.	gene_id "MSTRG.192663"; transcript_id "MSTRG.192663.1237"; exon_number "16";
chr6	StringTie	exon	32025534	32025660	1000	+	.	gene_id "MSTRG.192663"; transcript_id "MSTRG.192663.1237"; exon_number "17";
chr6	StringTie	exon	32025828	32025902	1000	+	.	gene_id "MSTRG.192663"; transcript_id "MSTRG.192663.1237"; exon_number "18";
chr6	StringTie	exon	32026163	32026360	1000	+	.	gene_id "MSTRG.192663"; transcript_id "MSTRG.192663.1237"; exon_number "19";
chr6	StringTie	exon	32026452	32026563	1000	+	.	gene_id "MSTRG.192663"; transcript_id "MSTRG.192663.1237"; exon_number "20";
chr6	StringTie	exon	32026654	32027445	1000	+	.	gene_id "MSTRG.192663"; transcript_id "MSTRG.192663.1237"; exon_number "21";
chr6	StringTie	exon	32027690	32027741	1000	+	.	gene_id "MSTRG.192663"; transcript_id "MSTRG.192663.1237"; exon_number "22";
chr6	StringTie	exon	32027843	32028277	1000	+	.	gene_id "MSTRG.192663"; transcript_id "MSTRG.192663.1237"; exon_number "23";
chr6	StringTie	exon	32028457	32028532	1000	+	.	gene_id "MSTRG.192663"; transcript_id "MSTRG.192663.1237"; exon_number "24";
chr6	StringTie	exon	32028693	32028849	1000	+	.	gene_id "MSTRG.192663"; transcript_id "MSTRG.192663.1237"; exon_number "25";
chr6	StringTie	exon	32029029	32029061	1000	+	.	gene_id "MSTRG.192663"; transcript_id "MSTRG.192663.1237"; exon_number "26";
chr6	StringTie	exon	32029167	32029338	1000	+	.	gene_id "MSTRG.192663"; transcript_id "MSTRG.192663.1237"; exon_number "27";
chr6	StringTie	exon	32029566	32029798	1000	+	.	gene_id "MSTRG.192663"; transcript_id "MSTRG.192663.1237"; exon_number "28";
chr6	StringTie	exon	32029881	32030048	1000	+	.	gene_id "MSTRG.192663"; transcript_id "MSTRG.192663.1237"; exon_number "29";
chr6	StringTie	transcript	31971087	32035747	1000	+	.	gene_id "MSTRG.192663"; transcript_id "MSTRG.192663.1238";
chr6	StringTie	exon	31971087	31971274	1000	+	.	gene_id "MSTRG.192663"; transcript_id "MSTRG.192663.1238"; exon_number "1";
chr6	StringTie	exon	31971959	31972511	1000	+	.	gene_id "MSTRG.192663"; transcript_id "MSTRG.192663.1238"; exon_number "2";
chr6	StringTie	exon	31972621	31972757	1000	+	.	gene_id "MSTRG.192663"; transcript_id "MSTRG.192663.1238"; exon_number "3";
chr6	StringTie	exon	31978903	31978998	1000	+	.	gene_id "MSTRG.192663"; transcript_id "MSTRG.192663.1238"; exon_number "4";
chr6	StringTie	exon	31979414	31979553	1000	+	.	gene_id "MSTRG.192663"; transcript_id "MSTRG.192663.1238"; exon_number "5";
chr6	StringTie	exon	31980451	31980548	1000	+	.	gene_id "MSTRG.192663"; transcript_id "MSTRG.192663.1238"; exon_number "6";
chr6	StringTie	exon	31980654	31980801	1000	+	.	gene_id "MSTRG.192663"; transcript_id "MSTRG.192663.1238"; exon_number "7";
chr6	StringTie	exon	31981004	31981188	1000	+	.	gene_id "MSTRG.192663"; transcript_id "MSTRG.192663.1238"; exon_number "8";
chr6	StringTie	exon	31982305	31983366	1000	+	.	gene_id "MSTRG.192663"; transcript_id "MSTRG.192663.1238"; exon_number "9";
chr6	StringTie	exon	31983585	31983667	1000	+	.	gene_id "MSTRG.192663"; transcript_id "MSTRG.192663.1238"; exon_number "10";
chr6	StringTie	exon	31983838	31984178	1000	+	.	gene_id "MSTRG.192663"; transcript_id "MSTRG.192663.1238"; exon_number "11";
chr6	StringTie	exon	31984276	31984408	1000	+	.	gene_id "MSTRG.192663"; transcript_id "MSTRG.192663.1238"; exon_number "12";
chr6	StringTie	exon	31991192	31991307	1000	+	.	gene_id "MSTRG.192663"; transcript_id "MSTRG.192663.1238"; exon_number "13";
chr6	StringTie	exon	31991407	31991586	1000	+	.	gene_id "MSTRG.192663"; transcript_id "MSTRG.192663.1238"; exon_number "14";
chr6	StringTie	exon	31991732	31991914	1000	+	.	gene_id "MSTRG.192663"; transcript_id "MSTRG.192663.1238"; exon_number "15";
chr6	StringTie	exon	31992047	31992544	1000	+	.	gene_id "MSTRG.192663"; transcript_id "MSTRG.192663.1238"; exon_number "16";
chr6	StringTie	exon	31992796	31992922	1000	+	.	gene_id "MSTRG.192663"; transcript_id "MSTRG.192663.1238"; exon_number "17";
chr6	StringTie	exon	31993090	31993164	1000	+	.	gene_id "MSTRG.192663"; transcript_id "MSTRG.192663.1238"; exon_number "18";
chr6	StringTie	exon	31993425	31993622	1000	+	.	gene_id "MSTRG.192663"; transcript_id "MSTRG.192663.1238"; exon_number "19";
chr6	StringTie	exon	31993714	31993825	1000	+	.	gene_id "MSTRG.192663"; transcript_id "MSTRG.192663.1238"; exon_number "20";
chr6	StringTie	exon	31993916	31993986	1000	+	.	gene_id "MSTRG.192663"; transcript_id "MSTRG.192663.1238"; exon_number "21";
chr6	StringTie	exon	31994245	31994384	1000	+	.	gene_id "MSTRG.192663"; transcript_id "MSTRG.192663.1238"; exon_number "22";
chr6	StringTie	exon	31994498	31994707	1000	+	.	gene_id "MSTRG.192663"; transcript_id "MSTRG.192663.1238"; exon_number "23";
chr6	StringTie	exon	31994952	31995003	1000	+	.	gene_id "MSTRG.192663"; transcript_id "MSTRG.192663.1238"; exon_number "24";
chr6	StringTie	exon	31995105	31995194	1000	+	.	gene_id "MSTRG.192663"; transcript_id "MSTRG.192663.1238"; exon_number "25";
chr6	StringTie	exon	31995330	31995539	1000	+	.	gene_id "MSTRG.192663"; transcript_id "MSTRG.192663.1238"; exon_number "26";
chr6	StringTie	exon	31995719	31995794	1000	+	.	gene_id "MSTRG.192663"; transcript_id "MSTRG.192663.1238"; exon_number "27";
chr6	StringTie	exon	31995955	31996111	1000	+	.	gene_id "MSTRG.192663"; transcript_id "MSTRG.192663.1238"; exon_number "28";
chr6	StringTie	exon	31996207	31996323	1000	+	.	gene_id "MSTRG.192663"; transcript_id "MSTRG.192663.1238"; exon_number "29";
chr6	StringTie	exon	31996429	31996600	1000	+	.	gene_id "MSTRG.192663"; transcript_id "MSTRG.192663.1238"; exon_number "30";
chr6	StringTie	exon	31996829	31997061	1000	+	.	gene_id "MSTRG.192663"; transcript_id "MSTRG.192663.1238"; exon_number "31";
chr6	StringTie	exon	31997144	31997311	1000	+	.	gene_id "MSTRG.192663"; transcript_id "MSTRG.192663.1238"; exon_number "32";
chr6	StringTie	exon	31997705	31997764	1000	+	.	gene_id "MSTRG.192663"; transcript_id "MSTRG.192663.1238"; exon_number "33";
chr6	StringTie	exon	31998814	31998907	1000	+	.	gene_id "MSTRG.192663"; transcript_id "MSTRG.192663.1238"; exon_number "34";
chr6	StringTie	exon	31999005	31999191	1000	+	.	gene_id "MSTRG.192663"; transcript_id "MSTRG.192663.1238"; exon_number "35";
chr6	StringTie	exon	31999306	31999396	1000	+	.	gene_id "MSTRG.192663"; transcript_id "MSTRG.192663.1238"; exon_number "36";
chr6	StringTie	exon	31999487	31999561	1000	+	.	gene_id "MSTRG.192663"; transcript_id "MSTRG.192663.1238"; exon_number "37";
chr6	StringTie	exon	32001053	32001073	1000	+	.	gene_id "MSTRG.192663"; transcript_id "MSTRG.192663.1238"; exon_number "38";
chr6	StringTie	exon	32032056	32032133	1000	+	.	gene_id "MSTRG.192663"; transcript_id "MSTRG.192663.1238"; exon_number "39";
chr6	StringTie	exon	32032224	32032298	1000	+	.	gene_id "MSTRG.192663"; transcript_id "MSTRG.192663.1238"; exon_number "40";
chr6	StringTie	exon	32033790	32033892	1000	+	.	gene_id "MSTRG.192663"; transcript_id "MSTRG.192663.1238"; exon_number "41";
chr6	StringTie	exon	32034058	32034147	1000	+	.	gene_id "MSTRG.192663"; transcript_id "MSTRG.192663.1238"; exon_number "42";
chr6	StringTie	exon	32034233	32034331	1000	+	.	gene_id "MSTRG.192663"; transcript_id "MSTRG.192663.1238"; exon_number "43";
chr6	StringTie	exon	32034514	32034597	1000	+	.	gene_id "MSTRG.192663"; transcript_id "MSTRG.192663.1238"; exon_number "44";
chr6	StringTie	exon	32034860	32034992	1000	+	.	gene_id "MSTRG.192663"; transcript_id "MSTRG.192663.1238"; exon_number "45";
chr6	StringTie	exon	32035136	32035747	1000	+	.	gene_id "MSTRG.192663"; transcript_id "MSTRG.192663.1238"; exon_number "46";
chr6	StringTie	transcript	31971087	32035750	1000	+	.	gene_id "MSTRG.192663"; transcript_id "MSTRG.192663.1239";
chr6	StringTie	exon	31971087	31971274	1000	+	.	gene_id "MSTRG.192663"; transcript_id "MSTRG.192663.1239"; exon_number "1";
chr6	StringTie	exon	31971869	31972511	1000	+	.	gene_id "MSTRG.192663"; transcript_id "MSTRG.192663.1239"; exon_number "2";
chr6	StringTie	exon	31972621	31972757	1000	+	.	gene_id "MSTRG.192663"; transcript_id "MSTRG.192663.1239"; exon_number "3";
chr6	StringTie	exon	31978903	31979010	1000	+	.	gene_id "MSTRG.192663"; transcript_id "MSTRG.192663.1239"; exon_number "4";
chr6	StringTie	exon	31979414	31979553	1000	+	.	gene_id "MSTRG.192663"; transcript_id "MSTRG.192663.1239"; exon_number "5";
chr6	StringTie	exon	31980451	31980548	1000	+	.	gene_id "MSTRG.192663"; transcript_id "MSTRG.192663.1239"; exon_number "6";
chr6	StringTie	exon	31980654	31980801	1000	+	.	gene_id "MSTRG.192663"; transcript_id "MSTRG.192663.1239"; exon_number "7";
chr6	StringTie	exon	31981004	31982479	1000	+	.	gene_id "MSTRG.192663"; transcript_id "MSTRG.192663.1239"; exon_number "8";
chr6	StringTie	exon	31993090	31993164	1000	+	.	gene_id "MSTRG.192663"; transcript_id "MSTRG.192663.1239"; exon_number "9";
chr6	StringTie	exon	31993425	31993622	1000	+	.	gene_id "MSTRG.192663"; transcript_id "MSTRG.192663.1239"; exon_number "10";
chr6	StringTie	exon	31993714	31993825	1000	+	.	gene_id "MSTRG.192663"; transcript_id "MSTRG.192663.1239"; exon_number "11";
chr6	StringTie	exon	31993916	31993986	1000	+	.	gene_id "MSTRG.192663"; transcript_id "MSTRG.192663.1239"; exon_number "12";
chr6	StringTie	exon	31994245	31994384	1000	+	.	gene_id "MSTRG.192663"; transcript_id "MSTRG.192663.1239"; exon_number "13";
chr6	StringTie	exon	31994498	31994707	1000	+	.	gene_id "MSTRG.192663"; transcript_id "MSTRG.192663.1239"; exon_number "14";
chr6	StringTie	exon	31994952	31995003	1000	+	.	gene_id "MSTRG.192663"; transcript_id "MSTRG.192663.1239"; exon_number "15";
chr6	StringTie	exon	31995105	31995194	1000	+	.	gene_id "MSTRG.192663"; transcript_id "MSTRG.192663.1239"; exon_number "16";
chr6	StringTie	exon	31995330	31995539	1000	+	.	gene_id "MSTRG.192663"; transcript_id "MSTRG.192663.1239"; exon_number "17";
chr6	StringTie	exon	31995719	31995794	1000	+	.	gene_id "MSTRG.192663"; transcript_id "MSTRG.192663.1239"; exon_number "18";
chr6	StringTie	exon	31995955	31996111	1000	+	.	gene_id "MSTRG.192663"; transcript_id "MSTRG.192663.1239"; exon_number "19";
chr6	StringTie	exon	31996207	31996323	1000	+	.	gene_id "MSTRG.192663"; transcript_id "MSTRG.192663.1239"; exon_number "20";
chr6	StringTie	exon	31996429	31996446	1000	+	.	gene_id "MSTRG.192663"; transcript_id "MSTRG.192663.1239"; exon_number "21";
chr6	StringTie	exon	32028746	32028849	1000	+	.	gene_id "MSTRG.192663"; transcript_id "MSTRG.192663.1239"; exon_number "22";
chr6	StringTie	exon	32028945	32029061	1000	+	.	gene_id "MSTRG.192663"; transcript_id "MSTRG.192663.1239"; exon_number "23";
chr6	StringTie	exon	32029167	32029338	1000	+	.	gene_id "MSTRG.192663"; transcript_id "MSTRG.192663.1239"; exon_number "24";
chr6	StringTie	exon	32029566	32029798	1000	+	.	gene_id "MSTRG.192663"; transcript_id "MSTRG.192663.1239"; exon_number "25";
chr6	StringTie	exon	32029881	32030048	1000	+	.	gene_id "MSTRG.192663"; transcript_id "MSTRG.192663.1239"; exon_number "26";
chr6	StringTie	exon	32030442	32030501	1000	+	.	gene_id "MSTRG.192663"; transcript_id "MSTRG.192663.1239"; exon_number "27";
chr6	StringTie	exon	32031551	32031644	1000	+	.	gene_id "MSTRG.192663"; transcript_id "MSTRG.192663.1239"; exon_number "28";
chr6	StringTie	exon	32031742	32031928	1000	+	.	gene_id "MSTRG.192663"; transcript_id "MSTRG.192663.1239"; exon_number "29";
chr6	StringTie	exon	32032043	32032133	1000	+	.	gene_id "MSTRG.192663"; transcript_id "MSTRG.192663.1239"; exon_number "30";
chr6	StringTie	exon	32032224	32032298	1000	+	.	gene_id "MSTRG.192663"; transcript_id "MSTRG.192663.1239"; exon_number "31";
chr6	StringTie	exon	32033790	32034331	1000	+	.	gene_id "MSTRG.192663"; transcript_id "MSTRG.192663.1239"; exon_number "32";
chr6	StringTie	exon	32034514	32035750	1000	+	.	gene_id "MSTRG.192663"; transcript_id "MSTRG.192663.1239"; exon_number "33";
chr6	StringTie	transcript	31815413	31830241	1000	+	.	gene_id "MSTRG.192663"; transcript_id "MSTRG.192663.124";
chr6	StringTie	exon	31815413	31817367	1000	+	.	gene_id "MSTRG.192663"; transcript_id "MSTRG.192663.124"; exon_number "1";
chr6	StringTie	exon	31829442	31830241	1000	+	.	gene_id "MSTRG.192663"; transcript_id "MSTRG.192663.124"; exon_number "2";
chr6	StringTie	transcript	31971087	32040771	1000	+	.	gene_id "MSTRG.192663"; transcript_id "MSTRG.192663.1240";
chr6	StringTie	exon	31971087	31971274	1000	+	.	gene_id "MSTRG.192663"; transcript_id "MSTRG.192663.1240"; exon_number "1";
chr6	StringTie	exon	31971959	31972511	1000	+	.	gene_id "MSTRG.192663"; transcript_id "MSTRG.192663.1240"; exon_number "2";
chr6	StringTie	exon	31972621	31972757	1000	+	.	gene_id "MSTRG.192663"; transcript_id "MSTRG.192663.1240"; exon_number "3";
chr6	StringTie	exon	31978903	31978998	1000	+	.	gene_id "MSTRG.192663"; transcript_id "MSTRG.192663.1240"; exon_number "4";
chr6	StringTie	exon	31979414	31979553	1000	+	.	gene_id "MSTRG.192663"; transcript_id "MSTRG.192663.1240"; exon_number "5";
chr6	StringTie	exon	31980451	31980548	1000	+	.	gene_id "MSTRG.192663"; transcript_id "MSTRG.192663.1240"; exon_number "6";
chr6	StringTie	exon	31980654	31980801	1000	+	.	gene_id "MSTRG.192663"; transcript_id "MSTRG.192663.1240"; exon_number "7";
chr6	StringTie	exon	31981004	31982919	1000	+	.	gene_id "MSTRG.192663"; transcript_id "MSTRG.192663.1240"; exon_number "8";
chr6	StringTie	exon	31983129	31983199	1000	+	.	gene_id "MSTRG.192663"; transcript_id "MSTRG.192663.1240"; exon_number "9";
chr6	StringTie	exon	31983278	31983667	1000	+	.	gene_id "MSTRG.192663"; transcript_id "MSTRG.192663.1240"; exon_number "10";
chr6	StringTie	exon	31983838	31984408	1000	+	.	gene_id "MSTRG.192663"; transcript_id "MSTRG.192663.1240"; exon_number "11";
chr6	StringTie	exon	31991192	31991586	1000	+	.	gene_id "MSTRG.192663"; transcript_id "MSTRG.192663.1240"; exon_number "12";
chr6	StringTie	exon	31991732	31991914	1000	+	.	gene_id "MSTRG.192663"; transcript_id "MSTRG.192663.1240"; exon_number "13";
chr6	StringTie	exon	31992047	31992232	1000	+	.	gene_id "MSTRG.192663"; transcript_id "MSTRG.192663.1240"; exon_number "14";
chr6	StringTie	exon	31992386	31992544	1000	+	.	gene_id "MSTRG.192663"; transcript_id "MSTRG.192663.1240"; exon_number "15";
chr6	StringTie	exon	31992796	31992922	1000	+	.	gene_id "MSTRG.192663"; transcript_id "MSTRG.192663.1240"; exon_number "16";
chr6	StringTie	exon	31993090	31993164	1000	+	.	gene_id "MSTRG.192663"; transcript_id "MSTRG.192663.1240"; exon_number "17";
chr6	StringTie	exon	31993425	31993622	1000	+	.	gene_id "MSTRG.192663"; transcript_id "MSTRG.192663.1240"; exon_number "18";
chr6	StringTie	exon	31993714	31993986	1000	+	.	gene_id "MSTRG.192663"; transcript_id "MSTRG.192663.1240"; exon_number "19";
chr6	StringTie	exon	31994245	31994384	1000	+	.	gene_id "MSTRG.192663"; transcript_id "MSTRG.192663.1240"; exon_number "20";
chr6	StringTie	exon	31994498	31994707	1000	+	.	gene_id "MSTRG.192663"; transcript_id "MSTRG.192663.1240"; exon_number "21";
chr6	StringTie	exon	31994952	31995003	1000	+	.	gene_id "MSTRG.192663"; transcript_id "MSTRG.192663.1240"; exon_number "22";
chr6	StringTie	exon	31995105	31995539	1000	+	.	gene_id "MSTRG.192663"; transcript_id "MSTRG.192663.1240"; exon_number "23";
chr6	StringTie	exon	31995719	31995794	1000	+	.	gene_id "MSTRG.192663"; transcript_id "MSTRG.192663.1240"; exon_number "24";
chr6	StringTie	exon	31995955	31996111	1000	+	.	gene_id "MSTRG.192663"; transcript_id "MSTRG.192663.1240"; exon_number "25";
chr6	StringTie	exon	31996207	31996323	1000	+	.	gene_id "MSTRG.192663"; transcript_id "MSTRG.192663.1240"; exon_number "26";
chr6	StringTie	exon	31996429	31996600	1000	+	.	gene_id "MSTRG.192663"; transcript_id "MSTRG.192663.1240"; exon_number "27";
chr6	StringTie	exon	31996829	31997004	1000	+	.	gene_id "MSTRG.192663"; transcript_id "MSTRG.192663.1240"; exon_number "28";
chr6	StringTie	exon	32016636	32016672	1000	+	.	gene_id "MSTRG.192663"; transcript_id "MSTRG.192663.1240"; exon_number "29";
chr6	StringTie	exon	32016811	32016916	1000	+	.	gene_id "MSTRG.192663"; transcript_id "MSTRG.192663.1240"; exon_number "30";
chr6	StringTie	exon	32017014	32017146	1000	+	.	gene_id "MSTRG.192663"; transcript_id "MSTRG.192663.1240"; exon_number "31";
chr6	StringTie	exon	32023930	32024045	1000	+	.	gene_id "MSTRG.192663"; transcript_id "MSTRG.192663.1240"; exon_number "32";
chr6	StringTie	exon	32024145	32024324	1000	+	.	gene_id "MSTRG.192663"; transcript_id "MSTRG.192663.1240"; exon_number "33";
chr6	StringTie	exon	32024470	32024652	1000	+	.	gene_id "MSTRG.192663"; transcript_id "MSTRG.192663.1240"; exon_number "34";
chr6	StringTie	exon	32024785	32024970	1000	+	.	gene_id "MSTRG.192663"; transcript_id "MSTRG.192663.1240"; exon_number "35";
chr6	StringTie	exon	32025124	32025282	1000	+	.	gene_id "MSTRG.192663"; transcript_id "MSTRG.192663.1240"; exon_number "36";
chr6	StringTie	exon	32025534	32025660	1000	+	.	gene_id "MSTRG.192663"; transcript_id "MSTRG.192663.1240"; exon_number "37";
chr6	StringTie	exon	32025828	32025902	1000	+	.	gene_id "MSTRG.192663"; transcript_id "MSTRG.192663.1240"; exon_number "38";
chr6	StringTie	exon	32026163	32026360	1000	+	.	gene_id "MSTRG.192663"; transcript_id "MSTRG.192663.1240"; exon_number "39";
chr6	StringTie	exon	32026452	32026563	1000	+	.	gene_id "MSTRG.192663"; transcript_id "MSTRG.192663.1240"; exon_number "40";
chr6	StringTie	exon	32026654	32026724	1000	+	.	gene_id "MSTRG.192663"; transcript_id "MSTRG.192663.1240"; exon_number "41";
chr6	StringTie	exon	32026983	32027445	1000	+	.	gene_id "MSTRG.192663"; transcript_id "MSTRG.192663.1240"; exon_number "42";
chr6	StringTie	exon	32027690	32027741	1000	+	.	gene_id "MSTRG.192663"; transcript_id "MSTRG.192663.1240"; exon_number "43";
chr6	StringTie	exon	32027843	32027932	1000	+	.	gene_id "MSTRG.192663"; transcript_id "MSTRG.192663.1240"; exon_number "44";
chr6	StringTie	exon	32028068	32028277	1000	+	.	gene_id "MSTRG.192663"; transcript_id "MSTRG.192663.1240"; exon_number "45";
chr6	StringTie	exon	32028457	32028532	1000	+	.	gene_id "MSTRG.192663"; transcript_id "MSTRG.192663.1240"; exon_number "46";
chr6	StringTie	exon	32028693	32029061	1000	+	.	gene_id "MSTRG.192663"; transcript_id "MSTRG.192663.1240"; exon_number "47";
chr6	StringTie	exon	32029167	32029338	1000	+	.	gene_id "MSTRG.192663"; transcript_id "MSTRG.192663.1240"; exon_number "48";
chr6	StringTie	exon	32029566	32029798	1000	+	.	gene_id "MSTRG.192663"; transcript_id "MSTRG.192663.1240"; exon_number "49";
chr6	StringTie	exon	32029881	32030287	1000	+	.	gene_id "MSTRG.192663"; transcript_id "MSTRG.192663.1240"; exon_number "50";
chr6	StringTie	exon	32030442	32030501	1000	+	.	gene_id "MSTRG.192663"; transcript_id "MSTRG.192663.1240"; exon_number "51";
chr6	StringTie	exon	32031551	32031587	1000	+	.	gene_id "MSTRG.192663"; transcript_id "MSTRG.192663.1240"; exon_number "52";
chr6	StringTie	exon	32035136	32039248	1000	+	.	gene_id "MSTRG.192663"; transcript_id "MSTRG.192663.1240"; exon_number "53";
chr6	StringTie	exon	32039356	32039457	1000	+	.	gene_id "MSTRG.192663"; transcript_id "MSTRG.192663.1240"; exon_number "54";
chr6	StringTie	exon	32039585	32039647	1000	+	.	gene_id "MSTRG.192663"; transcript_id "MSTRG.192663.1240"; exon_number "55";
chr6	StringTie	exon	32039723	32039835	1000	+	.	gene_id "MSTRG.192663"; transcript_id "MSTRG.192663.1240"; exon_number "56";
chr6	StringTie	exon	32040005	32040205	1000	+	.	gene_id "MSTRG.192663"; transcript_id "MSTRG.192663.1240"; exon_number "57";
chr6	StringTie	exon	32040406	32040584	1000	+	.	gene_id "MSTRG.192663"; transcript_id "MSTRG.192663.1240"; exon_number "58";
chr6	StringTie	exon	32040668	32040771	1000	+	.	gene_id "MSTRG.192663"; transcript_id "MSTRG.192663.1240"; exon_number "59";
chr6	StringTie	transcript	31971087	32042114	1000	+	.	gene_id "MSTRG.192663"; transcript_id "MSTRG.192663.1241";
chr6	StringTie	exon	31971087	31971274	1000	+	.	gene_id "MSTRG.192663"; transcript_id "MSTRG.192663.1241"; exon_number "1";
chr6	StringTie	exon	31971869	31972511	1000	+	.	gene_id "MSTRG.192663"; transcript_id "MSTRG.192663.1241"; exon_number "2";
chr6	StringTie	exon	31972621	31972757	1000	+	.	gene_id "MSTRG.192663"; transcript_id "MSTRG.192663.1241"; exon_number "3";
chr6	StringTie	exon	31978903	31978998	1000	+	.	gene_id "MSTRG.192663"; transcript_id "MSTRG.192663.1241"; exon_number "4";
chr6	StringTie	exon	31979414	31979553	1000	+	.	gene_id "MSTRG.192663"; transcript_id "MSTRG.192663.1241"; exon_number "5";
chr6	StringTie	exon	31980451	31980548	1000	+	.	gene_id "MSTRG.192663"; transcript_id "MSTRG.192663.1241"; exon_number "6";
chr6	StringTie	exon	31980654	31980801	1000	+	.	gene_id "MSTRG.192663"; transcript_id "MSTRG.192663.1241"; exon_number "7";
chr6	StringTie	exon	31981004	31981188	1000	+	.	gene_id "MSTRG.192663"; transcript_id "MSTRG.192663.1241"; exon_number "8";
chr6	StringTie	exon	31982305	31982503	1000	+	.	gene_id "MSTRG.192663"; transcript_id "MSTRG.192663.1241"; exon_number "9";
chr6	StringTie	exon	31982718	31982919	1000	+	.	gene_id "MSTRG.192663"; transcript_id "MSTRG.192663.1241"; exon_number "10";
chr6	StringTie	exon	31983129	31983667	1000	+	.	gene_id "MSTRG.192663"; transcript_id "MSTRG.192663.1241"; exon_number "11";
chr6	StringTie	exon	31983838	31984408	1000	+	.	gene_id "MSTRG.192663"; transcript_id "MSTRG.192663.1241"; exon_number "12";
chr6	StringTie	exon	31991192	31991586	1000	+	.	gene_id "MSTRG.192663"; transcript_id "MSTRG.192663.1241"; exon_number "13";
chr6	StringTie	exon	31991732	31992232	1000	+	.	gene_id "MSTRG.192663"; transcript_id "MSTRG.192663.1241"; exon_number "14";
chr6	StringTie	exon	31992386	31992544	1000	+	.	gene_id "MSTRG.192663"; transcript_id "MSTRG.192663.1241"; exon_number "15";
chr6	StringTie	exon	31992796	31992922	1000	+	.	gene_id "MSTRG.192663"; transcript_id "MSTRG.192663.1241"; exon_number "16";
chr6	StringTie	exon	31993090	31993164	1000	+	.	gene_id "MSTRG.192663"; transcript_id "MSTRG.192663.1241"; exon_number "17";
chr6	StringTie	exon	31993425	31993622	1000	+	.	gene_id "MSTRG.192663"; transcript_id "MSTRG.192663.1241"; exon_number "18";
chr6	StringTie	exon	31993714	31993986	1000	+	.	gene_id "MSTRG.192663"; transcript_id "MSTRG.192663.1241"; exon_number "19";
chr6	StringTie	exon	31994245	31994426	1000	+	.	gene_id "MSTRG.192663"; transcript_id "MSTRG.192663.1241"; exon_number "20";
chr6	StringTie	exon	31994494	31994707	1000	+	.	gene_id "MSTRG.192663"; transcript_id "MSTRG.192663.1241"; exon_number "21";
chr6	StringTie	exon	31994952	31995003	1000	+	.	gene_id "MSTRG.192663"; transcript_id "MSTRG.192663.1241"; exon_number "22";
chr6	StringTie	exon	31995105	31995539	1000	+	.	gene_id "MSTRG.192663"; transcript_id "MSTRG.192663.1241"; exon_number "23";
chr6	StringTie	exon	31995719	31995794	1000	+	.	gene_id "MSTRG.192663"; transcript_id "MSTRG.192663.1241"; exon_number "24";
chr6	StringTie	exon	31995955	31996111	1000	+	.	gene_id "MSTRG.192663"; transcript_id "MSTRG.192663.1241"; exon_number "25";
chr6	StringTie	exon	31996207	31996323	1000	+	.	gene_id "MSTRG.192663"; transcript_id "MSTRG.192663.1241"; exon_number "26";
chr6	StringTie	exon	31996429	31996600	1000	+	.	gene_id "MSTRG.192663"; transcript_id "MSTRG.192663.1241"; exon_number "27";
chr6	StringTie	exon	31996829	31997061	1000	+	.	gene_id "MSTRG.192663"; transcript_id "MSTRG.192663.1241"; exon_number "28";
chr6	StringTie	exon	31997144	31997764	1000	+	.	gene_id "MSTRG.192663"; transcript_id "MSTRG.192663.1241"; exon_number "29";
chr6	StringTie	exon	31998814	31998907	1000	+	.	gene_id "MSTRG.192663"; transcript_id "MSTRG.192663.1241"; exon_number "30";
chr6	StringTie	exon	31999005	31999191	1000	+	.	gene_id "MSTRG.192663"; transcript_id "MSTRG.192663.1241"; exon_number "31";
chr6	StringTie	exon	31999306	31999396	1000	+	.	gene_id "MSTRG.192663"; transcript_id "MSTRG.192663.1241"; exon_number "32";
chr6	StringTie	exon	31999487	31999561	1000	+	.	gene_id "MSTRG.192663"; transcript_id "MSTRG.192663.1241"; exon_number "33";
chr6	StringTie	exon	32001053	32001155	1000	+	.	gene_id "MSTRG.192663"; transcript_id "MSTRG.192663.1241"; exon_number "34";
chr6	StringTie	exon	32001321	32001410	1000	+	.	gene_id "MSTRG.192663"; transcript_id "MSTRG.192663.1241"; exon_number "35";
chr6	StringTie	exon	32001496	32001594	1000	+	.	gene_id "MSTRG.192663"; transcript_id "MSTRG.192663.1241"; exon_number "36";
chr6	StringTie	exon	32001777	32001860	1000	+	.	gene_id "MSTRG.192663"; transcript_id "MSTRG.192663.1241"; exon_number "37";
chr6	StringTie	exon	32002123	32002255	1000	+	.	gene_id "MSTRG.192663"; transcript_id "MSTRG.192663.1241"; exon_number "38";
chr6	StringTie	exon	32002399	32002409	1000	+	.	gene_id "MSTRG.192663"; transcript_id "MSTRG.192663.1241"; exon_number "39";
chr6	StringTie	exon	32027303	32027445	1000	+	.	gene_id "MSTRG.192663"; transcript_id "MSTRG.192663.1241"; exon_number "40";
chr6	StringTie	exon	32027693	32027741	1000	+	.	gene_id "MSTRG.192663"; transcript_id "MSTRG.192663.1241"; exon_number "41";
chr6	StringTie	exon	32027843	32027932	1000	+	.	gene_id "MSTRG.192663"; transcript_id "MSTRG.192663.1241"; exon_number "42";
chr6	StringTie	exon	32028068	32028277	1000	+	.	gene_id "MSTRG.192663"; transcript_id "MSTRG.192663.1241"; exon_number "43";
chr6	StringTie	exon	32028457	32028532	1000	+	.	gene_id "MSTRG.192663"; transcript_id "MSTRG.192663.1241"; exon_number "44";
chr6	StringTie	exon	32028693	32028849	1000	+	.	gene_id "MSTRG.192663"; transcript_id "MSTRG.192663.1241"; exon_number "45";
chr6	StringTie	exon	32028945	32029061	1000	+	.	gene_id "MSTRG.192663"; transcript_id "MSTRG.192663.1241"; exon_number "46";
chr6	StringTie	exon	32029167	32029338	1000	+	.	gene_id "MSTRG.192663"; transcript_id "MSTRG.192663.1241"; exon_number "47";
chr6	StringTie	exon	32029566	32029798	1000	+	.	gene_id "MSTRG.192663"; transcript_id "MSTRG.192663.1241"; exon_number "48";
chr6	StringTie	exon	32029881	32030048	1000	+	.	gene_id "MSTRG.192663"; transcript_id "MSTRG.192663.1241"; exon_number "49";
chr6	StringTie	exon	32030442	32030501	1000	+	.	gene_id "MSTRG.192663"; transcript_id "MSTRG.192663.1241"; exon_number "50";
chr6	StringTie	exon	32031551	32031644	1000	+	.	gene_id "MSTRG.192663"; transcript_id "MSTRG.192663.1241"; exon_number "51";
chr6	StringTie	exon	32031742	32031928	1000	+	.	gene_id "MSTRG.192663"; transcript_id "MSTRG.192663.1241"; exon_number "52";
chr6	StringTie	exon	32032043	32032133	1000	+	.	gene_id "MSTRG.192663"; transcript_id "MSTRG.192663.1241"; exon_number "53";
chr6	StringTie	exon	32032224	32032298	1000	+	.	gene_id "MSTRG.192663"; transcript_id "MSTRG.192663.1241"; exon_number "54";
chr6	StringTie	exon	32033790	32033892	1000	+	.	gene_id "MSTRG.192663"; transcript_id "MSTRG.192663.1241"; exon_number "55";
chr6	StringTie	exon	32034058	32034147	1000	+	.	gene_id "MSTRG.192663"; transcript_id "MSTRG.192663.1241"; exon_number "56";
chr6	StringTie	exon	32034233	32034331	1000	+	.	gene_id "MSTRG.192663"; transcript_id "MSTRG.192663.1241"; exon_number "57";
chr6	StringTie	exon	32034514	32034992	1000	+	.	gene_id "MSTRG.192663"; transcript_id "MSTRG.192663.1241"; exon_number "58";
chr6	StringTie	exon	32035136	32038811	1000	+	.	gene_id "MSTRG.192663"; transcript_id "MSTRG.192663.1241"; exon_number "59";
chr6	StringTie	exon	32039094	32039248	1000	+	.	gene_id "MSTRG.192663"; transcript_id "MSTRG.192663.1241"; exon_number "60";
chr6	StringTie	exon	32039356	32039457	1000	+	.	gene_id "MSTRG.192663"; transcript_id "MSTRG.192663.1241"; exon_number "61";
chr6	StringTie	exon	32039546	32039647	1000	+	.	gene_id "MSTRG.192663"; transcript_id "MSTRG.192663.1241"; exon_number "62";
chr6	StringTie	exon	32039749	32039835	1000	+	.	gene_id "MSTRG.192663"; transcript_id "MSTRG.192663.1241"; exon_number "63";
chr6	StringTie	exon	32040005	32040205	1000	+	.	gene_id "MSTRG.192663"; transcript_id "MSTRG.192663.1241"; exon_number "64";
chr6	StringTie	exon	32040406	32040584	1000	+	.	gene_id "MSTRG.192663"; transcript_id "MSTRG.192663.1241"; exon_number "65";
chr6	StringTie	exon	32040668	32040771	1000	+	.	gene_id "MSTRG.192663"; transcript_id "MSTRG.192663.1241"; exon_number "66";
chr6	StringTie	exon	32040869	32042114	1000	+	.	gene_id "MSTRG.192663"; transcript_id "MSTRG.192663.1241"; exon_number "67";
chr6	StringTie	transcript	31971087	31981539	1000	+	.	gene_id "MSTRG.192663"; transcript_id "MSTRG.192663.1242";
chr6	StringTie	exon	31971087	31971274	1000	+	.	gene_id "MSTRG.192663"; transcript_id "MSTRG.192663.1242"; exon_number "1";
chr6	StringTie	exon	31971869	31972216	1000	+	.	gene_id "MSTRG.192663"; transcript_id "MSTRG.192663.1242"; exon_number "2";
chr6	StringTie	exon	31972302	31972511	1000	+	.	gene_id "MSTRG.192663"; transcript_id "MSTRG.192663.1242"; exon_number "3";
chr6	StringTie	exon	31972621	31972919	1000	+	.	gene_id "MSTRG.192663"; transcript_id "MSTRG.192663.1242"; exon_number "4";
chr6	StringTie	exon	31978903	31978998	1000	+	.	gene_id "MSTRG.192663"; transcript_id "MSTRG.192663.1242"; exon_number "5";
chr6	StringTie	exon	31979414	31979553	1000	+	.	gene_id "MSTRG.192663"; transcript_id "MSTRG.192663.1242"; exon_number "6";
chr6	StringTie	exon	31980451	31980548	1000	+	.	gene_id "MSTRG.192663"; transcript_id "MSTRG.192663.1242"; exon_number "7";
chr6	StringTie	exon	31980654	31980801	1000	+	.	gene_id "MSTRG.192663"; transcript_id "MSTRG.192663.1242"; exon_number "8";
chr6	StringTie	exon	31981004	31981539	1000	+	.	gene_id "MSTRG.192663"; transcript_id "MSTRG.192663.1242"; exon_number "9";
chr6	StringTie	transcript	31971087	32035753	1000	+	.	gene_id "MSTRG.192663"; transcript_id "MSTRG.192663.1243";
chr6	StringTie	exon	31971087	31971274	1000	+	.	gene_id "MSTRG.192663"; transcript_id "MSTRG.192663.1243"; exon_number "1";
chr6	StringTie	exon	31971869	31974052	1000	+	.	gene_id "MSTRG.192663"; transcript_id "MSTRG.192663.1243"; exon_number "2";
chr6	StringTie	exon	31978903	31978998	1000	+	.	gene_id "MSTRG.192663"; transcript_id "MSTRG.192663.1243"; exon_number "3";
chr6	StringTie	exon	31980451	31980548	1000	+	.	gene_id "MSTRG.192663"; transcript_id "MSTRG.192663.1243"; exon_number "4";
chr6	StringTie	exon	31980654	31980801	1000	+	.	gene_id "MSTRG.192663"; transcript_id "MSTRG.192663.1243"; exon_number "5";
chr6	StringTie	exon	31981004	31981188	1000	+	.	gene_id "MSTRG.192663"; transcript_id "MSTRG.192663.1243"; exon_number "6";
chr6	StringTie	exon	31982305	31982919	1000	+	.	gene_id "MSTRG.192663"; transcript_id "MSTRG.192663.1243"; exon_number "7";
chr6	StringTie	exon	31983129	31983199	1000	+	.	gene_id "MSTRG.192663"; transcript_id "MSTRG.192663.1243"; exon_number "8";
chr6	StringTie	exon	31983278	31983366	1000	+	.	gene_id "MSTRG.192663"; transcript_id "MSTRG.192663.1243"; exon_number "9";
chr6	StringTie	exon	31983585	31983667	1000	+	.	gene_id "MSTRG.192663"; transcript_id "MSTRG.192663.1243"; exon_number "10";
chr6	StringTie	exon	31984276	31984408	1000	+	.	gene_id "MSTRG.192663"; transcript_id "MSTRG.192663.1243"; exon_number "11";
chr6	StringTie	exon	31991192	31991222	1000	+	.	gene_id "MSTRG.192663"; transcript_id "MSTRG.192663.1243"; exon_number "12";
chr6	StringTie	exon	32017014	32017146	1000	+	.	gene_id "MSTRG.192663"; transcript_id "MSTRG.192663.1243"; exon_number "13";
chr6	StringTie	exon	32023930	32024045	1000	+	.	gene_id "MSTRG.192663"; transcript_id "MSTRG.192663.1243"; exon_number "14";
chr6	StringTie	exon	32024145	32024324	1000	+	.	gene_id "MSTRG.192663"; transcript_id "MSTRG.192663.1243"; exon_number "15";
chr6	StringTie	exon	32024470	32024652	1000	+	.	gene_id "MSTRG.192663"; transcript_id "MSTRG.192663.1243"; exon_number "16";
chr6	StringTie	exon	32024785	32024970	1000	+	.	gene_id "MSTRG.192663"; transcript_id "MSTRG.192663.1243"; exon_number "17";
chr6	StringTie	exon	32025124	32025282	1000	+	.	gene_id "MSTRG.192663"; transcript_id "MSTRG.192663.1243"; exon_number "18";
chr6	StringTie	exon	32025534	32025660	1000	+	.	gene_id "MSTRG.192663"; transcript_id "MSTRG.192663.1243"; exon_number "19";
chr6	StringTie	exon	32025828	32025902	1000	+	.	gene_id "MSTRG.192663"; transcript_id "MSTRG.192663.1243"; exon_number "20";
chr6	StringTie	exon	32026163	32026563	1000	+	.	gene_id "MSTRG.192663"; transcript_id "MSTRG.192663.1243"; exon_number "21";
chr6	StringTie	exon	32026654	32026724	1000	+	.	gene_id "MSTRG.192663"; transcript_id "MSTRG.192663.1243"; exon_number "22";
chr6	StringTie	exon	32026983	32027122	1000	+	.	gene_id "MSTRG.192663"; transcript_id "MSTRG.192663.1243"; exon_number "23";
chr6	StringTie	exon	32027236	32027445	1000	+	.	gene_id "MSTRG.192663"; transcript_id "MSTRG.192663.1243"; exon_number "24";
chr6	StringTie	exon	32027690	32027741	1000	+	.	gene_id "MSTRG.192663"; transcript_id "MSTRG.192663.1243"; exon_number "25";
chr6	StringTie	exon	32027843	32027932	1000	+	.	gene_id "MSTRG.192663"; transcript_id "MSTRG.192663.1243"; exon_number "26";
chr6	StringTie	exon	32028068	32028277	1000	+	.	gene_id "MSTRG.192663"; transcript_id "MSTRG.192663.1243"; exon_number "27";
chr6	StringTie	exon	32028457	32028485	1000	+	.	gene_id "MSTRG.192663"; transcript_id "MSTRG.192663.1243"; exon_number "28";
chr6	StringTie	exon	32028715	32028849	1000	+	.	gene_id "MSTRG.192663"; transcript_id "MSTRG.192663.1243"; exon_number "29";
chr6	StringTie	exon	32028945	32029061	1000	+	.	gene_id "MSTRG.192663"; transcript_id "MSTRG.192663.1243"; exon_number "30";
chr6	StringTie	exon	32029167	32029338	1000	+	.	gene_id "MSTRG.192663"; transcript_id "MSTRG.192663.1243"; exon_number "31";
chr6	StringTie	exon	32029566	32029798	1000	+	.	gene_id "MSTRG.192663"; transcript_id "MSTRG.192663.1243"; exon_number "32";
chr6	StringTie	exon	32029881	32029926	1000	+	.	gene_id "MSTRG.192663"; transcript_id "MSTRG.192663.1243"; exon_number "33";
chr6	StringTie	exon	32032273	32032298	1000	+	.	gene_id "MSTRG.192663"; transcript_id "MSTRG.192663.1243"; exon_number "34";
chr6	StringTie	exon	32033790	32035753	1000	+	.	gene_id "MSTRG.192663"; transcript_id "MSTRG.192663.1243"; exon_number "35";
chr6	StringTie	transcript	31971087	32041791	1000	+	.	gene_id "MSTRG.192663"; transcript_id "MSTRG.192663.1244";
chr6	StringTie	exon	31971087	31971274	1000	+	.	gene_id "MSTRG.192663"; transcript_id "MSTRG.192663.1244"; exon_number "1";
chr6	StringTie	exon	31971869	31972511	1000	+	.	gene_id "MSTRG.192663"; transcript_id "MSTRG.192663.1244"; exon_number "2";
chr6	StringTie	exon	31972621	31972757	1000	+	.	gene_id "MSTRG.192663"; transcript_id "MSTRG.192663.1244"; exon_number "3";
chr6	StringTie	exon	31978903	31978998	1000	+	.	gene_id "MSTRG.192663"; transcript_id "MSTRG.192663.1244"; exon_number "4";
chr6	StringTie	exon	31979414	31979553	1000	+	.	gene_id "MSTRG.192663"; transcript_id "MSTRG.192663.1244"; exon_number "5";
chr6	StringTie	exon	31980451	31980548	1000	+	.	gene_id "MSTRG.192663"; transcript_id "MSTRG.192663.1244"; exon_number "6";
chr6	StringTie	exon	31980654	31980801	1000	+	.	gene_id "MSTRG.192663"; transcript_id "MSTRG.192663.1244"; exon_number "7";
chr6	StringTie	exon	31981004	31982503	1000	+	.	gene_id "MSTRG.192663"; transcript_id "MSTRG.192663.1244"; exon_number "8";
chr6	StringTie	exon	31982718	31982919	1000	+	.	gene_id "MSTRG.192663"; transcript_id "MSTRG.192663.1244"; exon_number "9";
chr6	StringTie	exon	31983129	31983366	1000	+	.	gene_id "MSTRG.192663"; transcript_id "MSTRG.192663.1244"; exon_number "10";
chr6	StringTie	exon	31983585	31984408	1000	+	.	gene_id "MSTRG.192663"; transcript_id "MSTRG.192663.1244"; exon_number "11";
chr6	StringTie	exon	31991192	31991307	1000	+	.	gene_id "MSTRG.192663"; transcript_id "MSTRG.192663.1244"; exon_number "12";
chr6	StringTie	exon	31991407	31991412	1000	+	.	gene_id "MSTRG.192663"; transcript_id "MSTRG.192663.1244"; exon_number "13";
chr6	StringTie	exon	32023947	32024045	1000	+	.	gene_id "MSTRG.192663"; transcript_id "MSTRG.192663.1244"; exon_number "14";
chr6	StringTie	exon	32024145	32024324	1000	+	.	gene_id "MSTRG.192663"; transcript_id "MSTRG.192663.1244"; exon_number "15";
chr6	StringTie	exon	32024470	32024652	1000	+	.	gene_id "MSTRG.192663"; transcript_id "MSTRG.192663.1244"; exon_number "16";
chr6	StringTie	exon	32024785	32025902	1000	+	.	gene_id "MSTRG.192663"; transcript_id "MSTRG.192663.1244"; exon_number "17";
chr6	StringTie	exon	32026163	32027445	1000	+	.	gene_id "MSTRG.192663"; transcript_id "MSTRG.192663.1244"; exon_number "18";
chr6	StringTie	exon	32027690	32027741	1000	+	.	gene_id "MSTRG.192663"; transcript_id "MSTRG.192663.1244"; exon_number "19";
chr6	StringTie	exon	32027843	32027932	1000	+	.	gene_id "MSTRG.192663"; transcript_id "MSTRG.192663.1244"; exon_number "20";
chr6	StringTie	exon	32028068	32028532	1000	+	.	gene_id "MSTRG.192663"; transcript_id "MSTRG.192663.1244"; exon_number "21";
chr6	StringTie	exon	32028693	32028849	1000	+	.	gene_id "MSTRG.192663"; transcript_id "MSTRG.192663.1244"; exon_number "22";
chr6	StringTie	exon	32029029	32029061	1000	+	.	gene_id "MSTRG.192663"; transcript_id "MSTRG.192663.1244"; exon_number "23";
chr6	StringTie	exon	32029167	32029338	1000	+	.	gene_id "MSTRG.192663"; transcript_id "MSTRG.192663.1244"; exon_number "24";
chr6	StringTie	exon	32029566	32029798	1000	+	.	gene_id "MSTRG.192663"; transcript_id "MSTRG.192663.1244"; exon_number "25";
chr6	StringTie	exon	32029881	32030048	1000	+	.	gene_id "MSTRG.192663"; transcript_id "MSTRG.192663.1244"; exon_number "26";
chr6	StringTie	exon	32030442	32030501	1000	+	.	gene_id "MSTRG.192663"; transcript_id "MSTRG.192663.1244"; exon_number "27";
chr6	StringTie	exon	32031551	32032298	1000	+	.	gene_id "MSTRG.192663"; transcript_id "MSTRG.192663.1244"; exon_number "28";
chr6	StringTie	exon	32033790	32034147	1000	+	.	gene_id "MSTRG.192663"; transcript_id "MSTRG.192663.1244"; exon_number "29";
chr6	StringTie	exon	32034233	32034331	1000	+	.	gene_id "MSTRG.192663"; transcript_id "MSTRG.192663.1244"; exon_number "30";
chr6	StringTie	exon	32034514	32038811	1000	+	.	gene_id "MSTRG.192663"; transcript_id "MSTRG.192663.1244"; exon_number "31";
chr6	StringTie	exon	32039094	32039248	1000	+	.	gene_id "MSTRG.192663"; transcript_id "MSTRG.192663.1244"; exon_number "32";
chr6	StringTie	exon	32039356	32039457	1000	+	.	gene_id "MSTRG.192663"; transcript_id "MSTRG.192663.1244"; exon_number "33";
chr6	StringTie	exon	32039546	32039647	1000	+	.	gene_id "MSTRG.192663"; transcript_id "MSTRG.192663.1244"; exon_number "34";
chr6	StringTie	exon	32039749	32039835	1000	+	.	gene_id "MSTRG.192663"; transcript_id "MSTRG.192663.1244"; exon_number "35";
chr6	StringTie	exon	32040005	32040205	1000	+	.	gene_id "MSTRG.192663"; transcript_id "MSTRG.192663.1244"; exon_number "36";
chr6	StringTie	exon	32040406	32040771	1000	+	.	gene_id "MSTRG.192663"; transcript_id "MSTRG.192663.1244"; exon_number "37";
chr6	StringTie	exon	32040869	32041791	1000	+	.	gene_id "MSTRG.192663"; transcript_id "MSTRG.192663.1244"; exon_number "38";
chr6	StringTie	transcript	31971087	32041705	1000	+	.	gene_id "MSTRG.192663"; transcript_id "MSTRG.192663.1245";
chr6	StringTie	exon	31971087	31971274	1000	+	.	gene_id "MSTRG.192663"; transcript_id "MSTRG.192663.1245"; exon_number "1";
chr6	StringTie	exon	31971869	31972757	1000	+	.	gene_id "MSTRG.192663"; transcript_id "MSTRG.192663.1245"; exon_number "2";
chr6	StringTie	exon	31978903	31978998	1000	+	.	gene_id "MSTRG.192663"; transcript_id "MSTRG.192663.1245"; exon_number "3";
chr6	StringTie	exon	31979414	31980548	1000	+	.	gene_id "MSTRG.192663"; transcript_id "MSTRG.192663.1245"; exon_number "4";
chr6	StringTie	exon	31980654	31981188	1000	+	.	gene_id "MSTRG.192663"; transcript_id "MSTRG.192663.1245"; exon_number "5";
chr6	StringTie	exon	31982305	31982503	1000	+	.	gene_id "MSTRG.192663"; transcript_id "MSTRG.192663.1245"; exon_number "6";
chr6	StringTie	exon	31982718	31982919	1000	+	.	gene_id "MSTRG.192663"; transcript_id "MSTRG.192663.1245"; exon_number "7";
chr6	StringTie	exon	31983129	31983199	1000	+	.	gene_id "MSTRG.192663"; transcript_id "MSTRG.192663.1245"; exon_number "8";
chr6	StringTie	exon	31983278	31983366	1000	+	.	gene_id "MSTRG.192663"; transcript_id "MSTRG.192663.1245"; exon_number "9";
chr6	StringTie	exon	31983585	31984178	1000	+	.	gene_id "MSTRG.192663"; transcript_id "MSTRG.192663.1245"; exon_number "10";
chr6	StringTie	exon	31984276	31984408	1000	+	.	gene_id "MSTRG.192663"; transcript_id "MSTRG.192663.1245"; exon_number "11";
chr6	StringTie	exon	31991192	31991586	1000	+	.	gene_id "MSTRG.192663"; transcript_id "MSTRG.192663.1245"; exon_number "12";
chr6	StringTie	exon	31991732	31991914	1000	+	.	gene_id "MSTRG.192663"; transcript_id "MSTRG.192663.1245"; exon_number "13";
chr6	StringTie	exon	31992047	31992232	1000	+	.	gene_id "MSTRG.192663"; transcript_id "MSTRG.192663.1245"; exon_number "14";
chr6	StringTie	exon	31992386	31992922	1000	+	.	gene_id "MSTRG.192663"; transcript_id "MSTRG.192663.1245"; exon_number "15";
chr6	StringTie	exon	31993090	31993164	1000	+	.	gene_id "MSTRG.192663"; transcript_id "MSTRG.192663.1245"; exon_number "16";
chr6	StringTie	exon	31993425	31993622	1000	+	.	gene_id "MSTRG.192663"; transcript_id "MSTRG.192663.1245"; exon_number "17";
chr6	StringTie	exon	31993714	31993825	1000	+	.	gene_id "MSTRG.192663"; transcript_id "MSTRG.192663.1245"; exon_number "18";
chr6	StringTie	exon	31993916	31993986	1000	+	.	gene_id "MSTRG.192663"; transcript_id "MSTRG.192663.1245"; exon_number "19";
chr6	StringTie	exon	31994245	31994416	1000	+	.	gene_id "MSTRG.192663"; transcript_id "MSTRG.192663.1245"; exon_number "20";
chr6	StringTie	exon	31994498	31994707	1000	+	.	gene_id "MSTRG.192663"; transcript_id "MSTRG.192663.1245"; exon_number "21";
chr6	StringTie	exon	31994952	31995003	1000	+	.	gene_id "MSTRG.192663"; transcript_id "MSTRG.192663.1245"; exon_number "22";
chr6	StringTie	exon	31995105	31995194	1000	+	.	gene_id "MSTRG.192663"; transcript_id "MSTRG.192663.1245"; exon_number "23";
chr6	StringTie	exon	31995330	31995539	1000	+	.	gene_id "MSTRG.192663"; transcript_id "MSTRG.192663.1245"; exon_number "24";
chr6	StringTie	exon	31995719	31995794	1000	+	.	gene_id "MSTRG.192663"; transcript_id "MSTRG.192663.1245"; exon_number "25";
chr6	StringTie	exon	31995955	31996111	1000	+	.	gene_id "MSTRG.192663"; transcript_id "MSTRG.192663.1245"; exon_number "26";
chr6	StringTie	exon	31996207	31996323	1000	+	.	gene_id "MSTRG.192663"; transcript_id "MSTRG.192663.1245"; exon_number "27";
chr6	StringTie	exon	31996429	31996600	1000	+	.	gene_id "MSTRG.192663"; transcript_id "MSTRG.192663.1245"; exon_number "28";
chr6	StringTie	exon	31996829	31997061	1000	+	.	gene_id "MSTRG.192663"; transcript_id "MSTRG.192663.1245"; exon_number "29";
chr6	StringTie	exon	31997144	31997764	1000	+	.	gene_id "MSTRG.192663"; transcript_id "MSTRG.192663.1245"; exon_number "30";
chr6	StringTie	exon	31998814	31998907	1000	+	.	gene_id "MSTRG.192663"; transcript_id "MSTRG.192663.1245"; exon_number "31";
chr6	StringTie	exon	31999005	31999024	1000	+	.	gene_id "MSTRG.192663"; transcript_id "MSTRG.192663.1245"; exon_number "32";
chr6	StringTie	exon	32030037	32030048	1000	+	.	gene_id "MSTRG.192663"; transcript_id "MSTRG.192663.1245"; exon_number "33";
chr6	StringTie	exon	32030442	32030501	1000	+	.	gene_id "MSTRG.192663"; transcript_id "MSTRG.192663.1245"; exon_number "34";
chr6	StringTie	exon	32031551	32031644	1000	+	.	gene_id "MSTRG.192663"; transcript_id "MSTRG.192663.1245"; exon_number "35";
chr6	StringTie	exon	32031742	32032133	1000	+	.	gene_id "MSTRG.192663"; transcript_id "MSTRG.192663.1245"; exon_number "36";
chr6	StringTie	exon	32032224	32032298	1000	+	.	gene_id "MSTRG.192663"; transcript_id "MSTRG.192663.1245"; exon_number "37";
chr6	StringTie	exon	32033790	32034597	1000	+	.	gene_id "MSTRG.192663"; transcript_id "MSTRG.192663.1245"; exon_number "38";
chr6	StringTie	exon	32034860	32039248	1000	+	.	gene_id "MSTRG.192663"; transcript_id "MSTRG.192663.1245"; exon_number "39";
chr6	StringTie	exon	32039356	32039457	1000	+	.	gene_id "MSTRG.192663"; transcript_id "MSTRG.192663.1245"; exon_number "40";
chr6	StringTie	exon	32039546	32039835	1000	+	.	gene_id "MSTRG.192663"; transcript_id "MSTRG.192663.1245"; exon_number "41";
chr6	StringTie	exon	32040005	32040205	1000	+	.	gene_id "MSTRG.192663"; transcript_id "MSTRG.192663.1245"; exon_number "42";
chr6	StringTie	exon	32040406	32040771	1000	+	.	gene_id "MSTRG.192663"; transcript_id "MSTRG.192663.1245"; exon_number "43";
chr6	StringTie	exon	32040869	32041705	1000	+	.	gene_id "MSTRG.192663"; transcript_id "MSTRG.192663.1245"; exon_number "44";
chr6	StringTie	transcript	31971087	32035755	1000	+	.	gene_id "MSTRG.192663"; transcript_id "MSTRG.192663.1246";
chr6	StringTie	exon	31971087	31971274	1000	+	.	gene_id "MSTRG.192663"; transcript_id "MSTRG.192663.1246"; exon_number "1";
chr6	StringTie	exon	31971869	31972216	1000	+	.	gene_id "MSTRG.192663"; transcript_id "MSTRG.192663.1246"; exon_number "2";
chr6	StringTie	exon	31972302	31972511	1000	+	.	gene_id "MSTRG.192663"; transcript_id "MSTRG.192663.1246"; exon_number "3";
chr6	StringTie	exon	31972621	31972757	1000	+	.	gene_id "MSTRG.192663"; transcript_id "MSTRG.192663.1246"; exon_number "4";
chr6	StringTie	exon	31978903	31978998	1000	+	.	gene_id "MSTRG.192663"; transcript_id "MSTRG.192663.1246"; exon_number "5";
chr6	StringTie	exon	31979414	31979553	1000	+	.	gene_id "MSTRG.192663"; transcript_id "MSTRG.192663.1246"; exon_number "6";
chr6	StringTie	exon	31980451	31980548	1000	+	.	gene_id "MSTRG.192663"; transcript_id "MSTRG.192663.1246"; exon_number "7";
chr6	StringTie	exon	31980654	31981188	1000	+	.	gene_id "MSTRG.192663"; transcript_id "MSTRG.192663.1246"; exon_number "8";
chr6	StringTie	exon	31982305	31982503	1000	+	.	gene_id "MSTRG.192663"; transcript_id "MSTRG.192663.1246"; exon_number "9";
chr6	StringTie	exon	31982718	31982919	1000	+	.	gene_id "MSTRG.192663"; transcript_id "MSTRG.192663.1246"; exon_number "10";
chr6	StringTie	exon	31983129	31983366	1000	+	.	gene_id "MSTRG.192663"; transcript_id "MSTRG.192663.1246"; exon_number "11";
chr6	StringTie	exon	31983585	31983667	1000	+	.	gene_id "MSTRG.192663"; transcript_id "MSTRG.192663.1246"; exon_number "12";
chr6	StringTie	exon	31983838	31983934	1000	+	.	gene_id "MSTRG.192663"; transcript_id "MSTRG.192663.1246"; exon_number "13";
chr6	StringTie	exon	31984073	31984178	1000	+	.	gene_id "MSTRG.192663"; transcript_id "MSTRG.192663.1246"; exon_number "14";
chr6	StringTie	exon	31984276	31984408	1000	+	.	gene_id "MSTRG.192663"; transcript_id "MSTRG.192663.1246"; exon_number "15";
chr6	StringTie	exon	31991192	31991307	1000	+	.	gene_id "MSTRG.192663"; transcript_id "MSTRG.192663.1246"; exon_number "16";
chr6	StringTie	exon	31991407	31991428	1000	+	.	gene_id "MSTRG.192663"; transcript_id "MSTRG.192663.1246"; exon_number "17";
chr6	StringTie	exon	32023951	32024045	1000	+	.	gene_id "MSTRG.192663"; transcript_id "MSTRG.192663.1246"; exon_number "18";
chr6	StringTie	exon	32024145	32024324	1000	+	.	gene_id "MSTRG.192663"; transcript_id "MSTRG.192663.1246"; exon_number "19";
chr6	StringTie	exon	32024470	32024652	1000	+	.	gene_id "MSTRG.192663"; transcript_id "MSTRG.192663.1246"; exon_number "20";
chr6	StringTie	exon	32024785	32024970	1000	+	.	gene_id "MSTRG.192663"; transcript_id "MSTRG.192663.1246"; exon_number "21";
chr6	StringTie	exon	32025124	32025282	1000	+	.	gene_id "MSTRG.192663"; transcript_id "MSTRG.192663.1246"; exon_number "22";
chr6	StringTie	exon	32025534	32025660	1000	+	.	gene_id "MSTRG.192663"; transcript_id "MSTRG.192663.1246"; exon_number "23";
chr6	StringTie	exon	32025828	32025902	1000	+	.	gene_id "MSTRG.192663"; transcript_id "MSTRG.192663.1246"; exon_number "24";
chr6	StringTie	exon	32026163	32026360	1000	+	.	gene_id "MSTRG.192663"; transcript_id "MSTRG.192663.1246"; exon_number "25";
chr6	StringTie	exon	32026452	32026563	1000	+	.	gene_id "MSTRG.192663"; transcript_id "MSTRG.192663.1246"; exon_number "26";
chr6	StringTie	exon	32026654	32026724	1000	+	.	gene_id "MSTRG.192663"; transcript_id "MSTRG.192663.1246"; exon_number "27";
chr6	StringTie	exon	32026983	32027122	1000	+	.	gene_id "MSTRG.192663"; transcript_id "MSTRG.192663.1246"; exon_number "28";
chr6	StringTie	exon	32027236	32027445	1000	+	.	gene_id "MSTRG.192663"; transcript_id "MSTRG.192663.1246"; exon_number "29";
chr6	StringTie	exon	32027690	32027741	1000	+	.	gene_id "MSTRG.192663"; transcript_id "MSTRG.192663.1246"; exon_number "30";
chr6	StringTie	exon	32027843	32027932	1000	+	.	gene_id "MSTRG.192663"; transcript_id "MSTRG.192663.1246"; exon_number "31";
chr6	StringTie	exon	32028068	32028277	1000	+	.	gene_id "MSTRG.192663"; transcript_id "MSTRG.192663.1246"; exon_number "32";
chr6	StringTie	exon	32028457	32028532	1000	+	.	gene_id "MSTRG.192663"; transcript_id "MSTRG.192663.1246"; exon_number "33";
chr6	StringTie	exon	32028693	32028849	1000	+	.	gene_id "MSTRG.192663"; transcript_id "MSTRG.192663.1246"; exon_number "34";
chr6	StringTie	exon	32028945	32029061	1000	+	.	gene_id "MSTRG.192663"; transcript_id "MSTRG.192663.1246"; exon_number "35";
chr6	StringTie	exon	32029167	32029338	1000	+	.	gene_id "MSTRG.192663"; transcript_id "MSTRG.192663.1246"; exon_number "36";
chr6	StringTie	exon	32029566	32029798	1000	+	.	gene_id "MSTRG.192663"; transcript_id "MSTRG.192663.1246"; exon_number "37";
chr6	StringTie	exon	32029881	32030048	1000	+	.	gene_id "MSTRG.192663"; transcript_id "MSTRG.192663.1246"; exon_number "38";
chr6	StringTie	exon	32030442	32030501	1000	+	.	gene_id "MSTRG.192663"; transcript_id "MSTRG.192663.1246"; exon_number "39";
chr6	StringTie	exon	32031551	32031644	1000	+	.	gene_id "MSTRG.192663"; transcript_id "MSTRG.192663.1246"; exon_number "40";
chr6	StringTie	exon	32031742	32031928	1000	+	.	gene_id "MSTRG.192663"; transcript_id "MSTRG.192663.1246"; exon_number "41";
chr6	StringTie	exon	32032043	32032133	1000	+	.	gene_id "MSTRG.192663"; transcript_id "MSTRG.192663.1246"; exon_number "42";
chr6	StringTie	exon	32032224	32032298	1000	+	.	gene_id "MSTRG.192663"; transcript_id "MSTRG.192663.1246"; exon_number "43";
chr6	StringTie	exon	32033790	32033892	1000	+	.	gene_id "MSTRG.192663"; transcript_id "MSTRG.192663.1246"; exon_number "44";
chr6	StringTie	exon	32034058	32034147	1000	+	.	gene_id "MSTRG.192663"; transcript_id "MSTRG.192663.1246"; exon_number "45";
chr6	StringTie	exon	32034233	32034331	1000	+	.	gene_id "MSTRG.192663"; transcript_id "MSTRG.192663.1246"; exon_number "46";
chr6	StringTie	exon	32034514	32034597	1000	+	.	gene_id "MSTRG.192663"; transcript_id "MSTRG.192663.1246"; exon_number "47";
chr6	StringTie	exon	32034860	32034992	1000	+	.	gene_id "MSTRG.192663"; transcript_id "MSTRG.192663.1246"; exon_number "48";
chr6	StringTie	exon	32035136	32035755	1000	+	.	gene_id "MSTRG.192663"; transcript_id "MSTRG.192663.1246"; exon_number "49";
chr6	StringTie	transcript	31971088	32017807	1000	+	.	gene_id "MSTRG.192663"; transcript_id "MSTRG.192663.1247";
chr6	StringTie	exon	31971088	31971274	1000	+	.	gene_id "MSTRG.192663"; transcript_id "MSTRG.192663.1247"; exon_number "1";
chr6	StringTie	exon	31971959	31972511	1000	+	.	gene_id "MSTRG.192663"; transcript_id "MSTRG.192663.1247"; exon_number "2";
chr6	StringTie	exon	31972621	31972757	1000	+	.	gene_id "MSTRG.192663"; transcript_id "MSTRG.192663.1247"; exon_number "3";
chr6	StringTie	exon	31978903	31978998	1000	+	.	gene_id "MSTRG.192663"; transcript_id "MSTRG.192663.1247"; exon_number "4";
chr6	StringTie	exon	31979414	31979553	1000	+	.	gene_id "MSTRG.192663"; transcript_id "MSTRG.192663.1247"; exon_number "5";
chr6	StringTie	exon	31980451	31980548	1000	+	.	gene_id "MSTRG.192663"; transcript_id "MSTRG.192663.1247"; exon_number "6";
chr6	StringTie	exon	32013392	32013539	1000	+	.	gene_id "MSTRG.192663"; transcript_id "MSTRG.192663.1247"; exon_number "7";
chr6	StringTie	exon	32013742	32017807	1000	+	.	gene_id "MSTRG.192663"; transcript_id "MSTRG.192663.1247"; exon_number "8";
chr6	StringTie	transcript	31971088	31997435	1000	+	.	gene_id "MSTRG.192663"; transcript_id "MSTRG.192663.1248";
chr6	StringTie	exon	31971088	31971274	1000	+	.	gene_id "MSTRG.192663"; transcript_id "MSTRG.192663.1248"; exon_number "1";
chr6	StringTie	exon	31971869	31972216	1000	+	.	gene_id "MSTRG.192663"; transcript_id "MSTRG.192663.1248"; exon_number "2";
chr6	StringTie	exon	31972302	31972511	1000	+	.	gene_id "MSTRG.192663"; transcript_id "MSTRG.192663.1248"; exon_number "3";
chr6	StringTie	exon	31972621	31972757	1000	+	.	gene_id "MSTRG.192663"; transcript_id "MSTRG.192663.1248"; exon_number "4";
chr6	StringTie	exon	31978903	31979010	1000	+	.	gene_id "MSTRG.192663"; transcript_id "MSTRG.192663.1248"; exon_number "5";
chr6	StringTie	exon	31979414	31979577	1000	+	.	gene_id "MSTRG.192663"; transcript_id "MSTRG.192663.1248"; exon_number "6";
chr6	StringTie	exon	31980451	31980548	1000	+	.	gene_id "MSTRG.192663"; transcript_id "MSTRG.192663.1248"; exon_number "7";
chr6	StringTie	exon	31980654	31980801	1000	+	.	gene_id "MSTRG.192663"; transcript_id "MSTRG.192663.1248"; exon_number "8";
chr6	StringTie	exon	31981004	31981188	1000	+	.	gene_id "MSTRG.192663"; transcript_id "MSTRG.192663.1248"; exon_number "9";
chr6	StringTie	exon	31982305	31995794	1000	+	.	gene_id "MSTRG.192663"; transcript_id "MSTRG.192663.1248"; exon_number "10";
chr6	StringTie	exon	31995955	31996111	1000	+	.	gene_id "MSTRG.192663"; transcript_id "MSTRG.192663.1248"; exon_number "11";
chr6	StringTie	exon	31996207	31996323	1000	+	.	gene_id "MSTRG.192663"; transcript_id "MSTRG.192663.1248"; exon_number "12";
chr6	StringTie	exon	31996429	31996600	1000	+	.	gene_id "MSTRG.192663"; transcript_id "MSTRG.192663.1248"; exon_number "13";
chr6	StringTie	exon	31996829	31997435	1000	+	.	gene_id "MSTRG.192663"; transcript_id "MSTRG.192663.1248"; exon_number "14";
chr6	StringTie	transcript	31971088	32008617	1000	+	.	gene_id "MSTRG.192663"; transcript_id "MSTRG.192663.1249";
chr6	StringTie	exon	31971088	31971274	1000	+	.	gene_id "MSTRG.192663"; transcript_id "MSTRG.192663.1249"; exon_number "1";
chr6	StringTie	exon	31971869	31972511	1000	+	.	gene_id "MSTRG.192663"; transcript_id "MSTRG.192663.1249"; exon_number "2";
chr6	StringTie	exon	31972621	31972757	1000	+	.	gene_id "MSTRG.192663"; transcript_id "MSTRG.192663.1249"; exon_number "3";
chr6	StringTie	exon	31978903	31978998	1000	+	.	gene_id "MSTRG.192663"; transcript_id "MSTRG.192663.1249"; exon_number "4";
chr6	StringTie	exon	31979414	31979553	1000	+	.	gene_id "MSTRG.192663"; transcript_id "MSTRG.192663.1249"; exon_number "5";
chr6	StringTie	exon	31980451	31980548	1000	+	.	gene_id "MSTRG.192663"; transcript_id "MSTRG.192663.1249"; exon_number "6";
chr6	StringTie	exon	31980654	31980801	1000	+	.	gene_id "MSTRG.192663"; transcript_id "MSTRG.192663.1249"; exon_number "7";
chr6	StringTie	exon	31981004	31982919	1000	+	.	gene_id "MSTRG.192663"; transcript_id "MSTRG.192663.1249"; exon_number "8";
chr6	StringTie	exon	31983129	31983199	1000	+	.	gene_id "MSTRG.192663"; transcript_id "MSTRG.192663.1249"; exon_number "9";
chr6	StringTie	exon	31983278	31983366	1000	+	.	gene_id "MSTRG.192663"; transcript_id "MSTRG.192663.1249"; exon_number "10";
chr6	StringTie	exon	31983585	31984178	1000	+	.	gene_id "MSTRG.192663"; transcript_id "MSTRG.192663.1249"; exon_number "11";
chr6	StringTie	exon	31984276	31991307	1000	+	.	gene_id "MSTRG.192663"; transcript_id "MSTRG.192663.1249"; exon_number "12";
chr6	StringTie	exon	31991407	31991586	1000	+	.	gene_id "MSTRG.192663"; transcript_id "MSTRG.192663.1249"; exon_number "13";
chr6	StringTie	exon	31991732	31991914	1000	+	.	gene_id "MSTRG.192663"; transcript_id "MSTRG.192663.1249"; exon_number "14";
chr6	StringTie	exon	31992047	31992544	1000	+	.	gene_id "MSTRG.192663"; transcript_id "MSTRG.192663.1249"; exon_number "15";
chr6	StringTie	exon	31992796	31993986	1000	+	.	gene_id "MSTRG.192663"; transcript_id "MSTRG.192663.1249"; exon_number "16";
chr6	StringTie	exon	31994245	31994707	1000	+	.	gene_id "MSTRG.192663"; transcript_id "MSTRG.192663.1249"; exon_number "17";
chr6	StringTie	exon	31994952	31995003	1000	+	.	gene_id "MSTRG.192663"; transcript_id "MSTRG.192663.1249"; exon_number "18";
chr6	StringTie	exon	31995105	31995194	1000	+	.	gene_id "MSTRG.192663"; transcript_id "MSTRG.192663.1249"; exon_number "19";
chr6	StringTie	exon	31995330	31995539	1000	+	.	gene_id "MSTRG.192663"; transcript_id "MSTRG.192663.1249"; exon_number "20";
chr6	StringTie	exon	31995719	31995794	1000	+	.	gene_id "MSTRG.192663"; transcript_id "MSTRG.192663.1249"; exon_number "21";
chr6	StringTie	exon	31995955	31996111	1000	+	.	gene_id "MSTRG.192663"; transcript_id "MSTRG.192663.1249"; exon_number "22";
chr6	StringTie	exon	31996207	31996323	1000	+	.	gene_id "MSTRG.192663"; transcript_id "MSTRG.192663.1249"; exon_number "23";
chr6	StringTie	exon	31996429	31996600	1000	+	.	gene_id "MSTRG.192663"; transcript_id "MSTRG.192663.1249"; exon_number "24";
chr6	StringTie	exon	31996829	31997061	1000	+	.	gene_id "MSTRG.192663"; transcript_id "MSTRG.192663.1249"; exon_number "25";
chr6	StringTie	exon	31997144	32003379	1000	+	.	gene_id "MSTRG.192663"; transcript_id "MSTRG.192663.1249"; exon_number "26";
chr6	StringTie	exon	32005988	32006512	1000	+	.	gene_id "MSTRG.192663"; transcript_id "MSTRG.192663.1249"; exon_number "27";
chr6	StringTie	exon	32006620	32006721	1000	+	.	gene_id "MSTRG.192663"; transcript_id "MSTRG.192663.1249"; exon_number "28";
chr6	StringTie	exon	32006810	32006911	1000	+	.	gene_id "MSTRG.192663"; transcript_id "MSTRG.192663.1249"; exon_number "29";
chr6	StringTie	exon	32007013	32007099	1000	+	.	gene_id "MSTRG.192663"; transcript_id "MSTRG.192663.1249"; exon_number "30";
chr6	StringTie	exon	32007269	32007470	1000	+	.	gene_id "MSTRG.192663"; transcript_id "MSTRG.192663.1249"; exon_number "31";
chr6	StringTie	exon	32007671	32008617	1000	+	.	gene_id "MSTRG.192663"; transcript_id "MSTRG.192663.1249"; exon_number "32";
chr6	StringTie	transcript	31815416	31830340	1000	+	.	gene_id "MSTRG.192663"; transcript_id "MSTRG.192663.125";
chr6	StringTie	exon	31815416	31817298	1000	+	.	gene_id "MSTRG.192663"; transcript_id "MSTRG.192663.125"; exon_number "1";
chr6	StringTie	exon	31829300	31830340	1000	+	.	gene_id "MSTRG.192663"; transcript_id "MSTRG.192663.125"; exon_number "2";
chr6	StringTie	transcript	31971089	32008900	1000	+	.	gene_id "MSTRG.192663"; transcript_id "MSTRG.192663.1250";
chr6	StringTie	exon	31971089	31972511	1000	+	.	gene_id "MSTRG.192663"; transcript_id "MSTRG.192663.1250"; exon_number "1";
chr6	StringTie	exon	31972621	31972757	1000	+	.	gene_id "MSTRG.192663"; transcript_id "MSTRG.192663.1250"; exon_number "2";
chr6	StringTie	exon	31978906	31978998	1000	+	.	gene_id "MSTRG.192663"; transcript_id "MSTRG.192663.1250"; exon_number "3";
chr6	StringTie	exon	31979414	31979553	1000	+	.	gene_id "MSTRG.192663"; transcript_id "MSTRG.192663.1250"; exon_number "4";
chr6	StringTie	exon	31980451	31980548	1000	+	.	gene_id "MSTRG.192663"; transcript_id "MSTRG.192663.1250"; exon_number "5";
chr6	StringTie	exon	31980654	31980801	1000	+	.	gene_id "MSTRG.192663"; transcript_id "MSTRG.192663.1250"; exon_number "6";
chr6	StringTie	exon	31981004	31981188	1000	+	.	gene_id "MSTRG.192663"; transcript_id "MSTRG.192663.1250"; exon_number "7";
chr6	StringTie	exon	31982305	31982503	1000	+	.	gene_id "MSTRG.192663"; transcript_id "MSTRG.192663.1250"; exon_number "8";
chr6	StringTie	exon	31982718	31982919	1000	+	.	gene_id "MSTRG.192663"; transcript_id "MSTRG.192663.1250"; exon_number "9";
chr6	StringTie	exon	31983129	31983199	1000	+	.	gene_id "MSTRG.192663"; transcript_id "MSTRG.192663.1250"; exon_number "10";
chr6	StringTie	exon	31983278	31983366	1000	+	.	gene_id "MSTRG.192663"; transcript_id "MSTRG.192663.1250"; exon_number "11";
chr6	StringTie	exon	31983585	31983667	1000	+	.	gene_id "MSTRG.192663"; transcript_id "MSTRG.192663.1250"; exon_number "12";
chr6	StringTie	exon	31983838	31984178	1000	+	.	gene_id "MSTRG.192663"; transcript_id "MSTRG.192663.1250"; exon_number "13";
chr6	StringTie	exon	31984276	31984408	1000	+	.	gene_id "MSTRG.192663"; transcript_id "MSTRG.192663.1250"; exon_number "14";
chr6	StringTie	exon	31991192	31991307	1000	+	.	gene_id "MSTRG.192663"; transcript_id "MSTRG.192663.1250"; exon_number "15";
chr6	StringTie	exon	31991407	31991914	1000	+	.	gene_id "MSTRG.192663"; transcript_id "MSTRG.192663.1250"; exon_number "16";
chr6	StringTie	exon	31992047	31992232	1000	+	.	gene_id "MSTRG.192663"; transcript_id "MSTRG.192663.1250"; exon_number "17";
chr6	StringTie	exon	31992386	31992544	1000	+	.	gene_id "MSTRG.192663"; transcript_id "MSTRG.192663.1250"; exon_number "18";
chr6	StringTie	exon	31992796	31992922	1000	+	.	gene_id "MSTRG.192663"; transcript_id "MSTRG.192663.1250"; exon_number "19";
chr6	StringTie	exon	31993090	31993164	1000	+	.	gene_id "MSTRG.192663"; transcript_id "MSTRG.192663.1250"; exon_number "20";
chr6	StringTie	exon	31993425	31993622	1000	+	.	gene_id "MSTRG.192663"; transcript_id "MSTRG.192663.1250"; exon_number "21";
chr6	StringTie	exon	31993714	31993825	1000	+	.	gene_id "MSTRG.192663"; transcript_id "MSTRG.192663.1250"; exon_number "22";
chr6	StringTie	exon	31993916	31993986	1000	+	.	gene_id "MSTRG.192663"; transcript_id "MSTRG.192663.1250"; exon_number "23";
chr6	StringTie	exon	31994245	31994384	1000	+	.	gene_id "MSTRG.192663"; transcript_id "MSTRG.192663.1250"; exon_number "24";
chr6	StringTie	exon	31994498	31994707	1000	+	.	gene_id "MSTRG.192663"; transcript_id "MSTRG.192663.1250"; exon_number "25";
chr6	StringTie	exon	31994952	31995003	1000	+	.	gene_id "MSTRG.192663"; transcript_id "MSTRG.192663.1250"; exon_number "26";
chr6	StringTie	exon	31995105	31995194	1000	+	.	gene_id "MSTRG.192663"; transcript_id "MSTRG.192663.1250"; exon_number "27";
chr6	StringTie	exon	31995330	31995539	1000	+	.	gene_id "MSTRG.192663"; transcript_id "MSTRG.192663.1250"; exon_number "28";
chr6	StringTie	exon	31995719	31995794	1000	+	.	gene_id "MSTRG.192663"; transcript_id "MSTRG.192663.1250"; exon_number "29";
chr6	StringTie	exon	31995955	31996111	1000	+	.	gene_id "MSTRG.192663"; transcript_id "MSTRG.192663.1250"; exon_number "30";
chr6	StringTie	exon	31996207	31996323	1000	+	.	gene_id "MSTRG.192663"; transcript_id "MSTRG.192663.1250"; exon_number "31";
chr6	StringTie	exon	31996429	31996600	1000	+	.	gene_id "MSTRG.192663"; transcript_id "MSTRG.192663.1250"; exon_number "32";
chr6	StringTie	exon	31996829	31997061	1000	+	.	gene_id "MSTRG.192663"; transcript_id "MSTRG.192663.1250"; exon_number "33";
chr6	StringTie	exon	31997144	31997311	1000	+	.	gene_id "MSTRG.192663"; transcript_id "MSTRG.192663.1250"; exon_number "34";
chr6	StringTie	exon	31997705	31997764	1000	+	.	gene_id "MSTRG.192663"; transcript_id "MSTRG.192663.1250"; exon_number "35";
chr6	StringTie	exon	31998814	31998907	1000	+	.	gene_id "MSTRG.192663"; transcript_id "MSTRG.192663.1250"; exon_number "36";
chr6	StringTie	exon	31999005	31999191	1000	+	.	gene_id "MSTRG.192663"; transcript_id "MSTRG.192663.1250"; exon_number "37";
chr6	StringTie	exon	31999306	31999396	1000	+	.	gene_id "MSTRG.192663"; transcript_id "MSTRG.192663.1250"; exon_number "38";
chr6	StringTie	exon	31999487	31999561	1000	+	.	gene_id "MSTRG.192663"; transcript_id "MSTRG.192663.1250"; exon_number "39";
chr6	StringTie	exon	32001053	32001155	1000	+	.	gene_id "MSTRG.192663"; transcript_id "MSTRG.192663.1250"; exon_number "40";
chr6	StringTie	exon	32001321	32001410	1000	+	.	gene_id "MSTRG.192663"; transcript_id "MSTRG.192663.1250"; exon_number "41";
chr6	StringTie	exon	32001496	32001594	1000	+	.	gene_id "MSTRG.192663"; transcript_id "MSTRG.192663.1250"; exon_number "42";
chr6	StringTie	exon	32001777	32002255	1000	+	.	gene_id "MSTRG.192663"; transcript_id "MSTRG.192663.1250"; exon_number "43";
chr6	StringTie	exon	32002399	32006512	1000	+	.	gene_id "MSTRG.192663"; transcript_id "MSTRG.192663.1250"; exon_number "44";
chr6	StringTie	exon	32006620	32006721	1000	+	.	gene_id "MSTRG.192663"; transcript_id "MSTRG.192663.1250"; exon_number "45";
chr6	StringTie	exon	32006810	32006911	1000	+	.	gene_id "MSTRG.192663"; transcript_id "MSTRG.192663.1250"; exon_number "46";
chr6	StringTie	exon	32007013	32007099	1000	+	.	gene_id "MSTRG.192663"; transcript_id "MSTRG.192663.1250"; exon_number "47";
chr6	StringTie	exon	32007269	32007470	1000	+	.	gene_id "MSTRG.192663"; transcript_id "MSTRG.192663.1250"; exon_number "48";
chr6	StringTie	exon	32007671	32007849	1000	+	.	gene_id "MSTRG.192663"; transcript_id "MSTRG.192663.1250"; exon_number "49";
chr6	StringTie	exon	32007933	32008036	1000	+	.	gene_id "MSTRG.192663"; transcript_id "MSTRG.192663.1250"; exon_number "50";
chr6	StringTie	exon	32008134	32008900	1000	+	.	gene_id "MSTRG.192663"; transcript_id "MSTRG.192663.1250"; exon_number "51";
chr6	StringTie	transcript	31971090	32008035	1000	+	.	gene_id "MSTRG.192663"; transcript_id "MSTRG.192663.1251";
chr6	StringTie	exon	31971090	31972511	1000	+	.	gene_id "MSTRG.192663"; transcript_id "MSTRG.192663.1251"; exon_number "1";
chr6	StringTie	exon	31972621	31972757	1000	+	.	gene_id "MSTRG.192663"; transcript_id "MSTRG.192663.1251"; exon_number "2";
chr6	StringTie	exon	31978903	31978998	1000	+	.	gene_id "MSTRG.192663"; transcript_id "MSTRG.192663.1251"; exon_number "3";
chr6	StringTie	exon	31979414	31979553	1000	+	.	gene_id "MSTRG.192663"; transcript_id "MSTRG.192663.1251"; exon_number "4";
chr6	StringTie	exon	31980451	31980548	1000	+	.	gene_id "MSTRG.192663"; transcript_id "MSTRG.192663.1251"; exon_number "5";
chr6	StringTie	exon	31980654	31981188	1000	+	.	gene_id "MSTRG.192663"; transcript_id "MSTRG.192663.1251"; exon_number "6";
chr6	StringTie	exon	31982305	31982919	1000	+	.	gene_id "MSTRG.192663"; transcript_id "MSTRG.192663.1251"; exon_number "7";
chr6	StringTie	exon	31983129	31983366	1000	+	.	gene_id "MSTRG.192663"; transcript_id "MSTRG.192663.1251"; exon_number "8";
chr6	StringTie	exon	31983585	31983667	1000	+	.	gene_id "MSTRG.192663"; transcript_id "MSTRG.192663.1251"; exon_number "9";
chr6	StringTie	exon	31983838	31984178	1000	+	.	gene_id "MSTRG.192663"; transcript_id "MSTRG.192663.1251"; exon_number "10";
chr6	StringTie	exon	31984276	31984408	1000	+	.	gene_id "MSTRG.192663"; transcript_id "MSTRG.192663.1251"; exon_number "11";
chr6	StringTie	exon	31991192	31991586	1000	+	.	gene_id "MSTRG.192663"; transcript_id "MSTRG.192663.1251"; exon_number "12";
chr6	StringTie	exon	31991732	31991914	1000	+	.	gene_id "MSTRG.192663"; transcript_id "MSTRG.192663.1251"; exon_number "13";
chr6	StringTie	exon	31992047	31992544	1000	+	.	gene_id "MSTRG.192663"; transcript_id "MSTRG.192663.1251"; exon_number "14";
chr6	StringTie	exon	31992796	31992922	1000	+	.	gene_id "MSTRG.192663"; transcript_id "MSTRG.192663.1251"; exon_number "15";
chr6	StringTie	exon	31993090	31993164	1000	+	.	gene_id "MSTRG.192663"; transcript_id "MSTRG.192663.1251"; exon_number "16";
chr6	StringTie	exon	31993425	31993825	1000	+	.	gene_id "MSTRG.192663"; transcript_id "MSTRG.192663.1251"; exon_number "17";
chr6	StringTie	exon	31993916	31993986	1000	+	.	gene_id "MSTRG.192663"; transcript_id "MSTRG.192663.1251"; exon_number "18";
chr6	StringTie	exon	31994245	31994707	1000	+	.	gene_id "MSTRG.192663"; transcript_id "MSTRG.192663.1251"; exon_number "19";
chr6	StringTie	exon	31994952	31995003	1000	+	.	gene_id "MSTRG.192663"; transcript_id "MSTRG.192663.1251"; exon_number "20";
chr6	StringTie	exon	31995105	31995194	1000	+	.	gene_id "MSTRG.192663"; transcript_id "MSTRG.192663.1251"; exon_number "21";
chr6	StringTie	exon	31995330	31995539	1000	+	.	gene_id "MSTRG.192663"; transcript_id "MSTRG.192663.1251"; exon_number "22";
chr6	StringTie	exon	31995719	31995794	1000	+	.	gene_id "MSTRG.192663"; transcript_id "MSTRG.192663.1251"; exon_number "23";
chr6	StringTie	exon	31995955	31996111	1000	+	.	gene_id "MSTRG.192663"; transcript_id "MSTRG.192663.1251"; exon_number "24";
chr6	StringTie	exon	31996207	31996323	1000	+	.	gene_id "MSTRG.192663"; transcript_id "MSTRG.192663.1251"; exon_number "25";
chr6	StringTie	exon	31996429	31996600	1000	+	.	gene_id "MSTRG.192663"; transcript_id "MSTRG.192663.1251"; exon_number "26";
chr6	StringTie	exon	31996829	31997061	1000	+	.	gene_id "MSTRG.192663"; transcript_id "MSTRG.192663.1251"; exon_number "27";
chr6	StringTie	exon	31997144	31997311	1000	+	.	gene_id "MSTRG.192663"; transcript_id "MSTRG.192663.1251"; exon_number "28";
chr6	StringTie	exon	31997706	31997764	1000	+	.	gene_id "MSTRG.192663"; transcript_id "MSTRG.192663.1251"; exon_number "29";
chr6	StringTie	exon	31998814	31998907	1000	+	.	gene_id "MSTRG.192663"; transcript_id "MSTRG.192663.1251"; exon_number "30";
chr6	StringTie	exon	31999005	31999191	1000	+	.	gene_id "MSTRG.192663"; transcript_id "MSTRG.192663.1251"; exon_number "31";
chr6	StringTie	exon	31999306	31999396	1000	+	.	gene_id "MSTRG.192663"; transcript_id "MSTRG.192663.1251"; exon_number "32";
chr6	StringTie	exon	31999487	31999561	1000	+	.	gene_id "MSTRG.192663"; transcript_id "MSTRG.192663.1251"; exon_number "33";
chr6	StringTie	exon	32001053	32001155	1000	+	.	gene_id "MSTRG.192663"; transcript_id "MSTRG.192663.1251"; exon_number "34";
chr6	StringTie	exon	32001321	32001410	1000	+	.	gene_id "MSTRG.192663"; transcript_id "MSTRG.192663.1251"; exon_number "35";
chr6	StringTie	exon	32001496	32001594	1000	+	.	gene_id "MSTRG.192663"; transcript_id "MSTRG.192663.1251"; exon_number "36";
chr6	StringTie	exon	32001777	32001860	1000	+	.	gene_id "MSTRG.192663"; transcript_id "MSTRG.192663.1251"; exon_number "37";
chr6	StringTie	exon	32002123	32006077	1000	+	.	gene_id "MSTRG.192663"; transcript_id "MSTRG.192663.1251"; exon_number "38";
chr6	StringTie	exon	32006205	32006512	1000	+	.	gene_id "MSTRG.192663"; transcript_id "MSTRG.192663.1251"; exon_number "39";
chr6	StringTie	exon	32006620	32006721	1000	+	.	gene_id "MSTRG.192663"; transcript_id "MSTRG.192663.1251"; exon_number "40";
chr6	StringTie	exon	32006810	32006911	1000	+	.	gene_id "MSTRG.192663"; transcript_id "MSTRG.192663.1251"; exon_number "41";
chr6	StringTie	exon	32007013	32007099	1000	+	.	gene_id "MSTRG.192663"; transcript_id "MSTRG.192663.1251"; exon_number "42";
chr6	StringTie	exon	32007269	32007470	1000	+	.	gene_id "MSTRG.192663"; transcript_id "MSTRG.192663.1251"; exon_number "43";
chr6	StringTie	exon	32007671	32008035	1000	+	.	gene_id "MSTRG.192663"; transcript_id "MSTRG.192663.1251"; exon_number "44";
chr6	StringTie	transcript	31971090	32041665	1000	+	.	gene_id "MSTRG.192663"; transcript_id "MSTRG.192663.1252";
chr6	StringTie	exon	31971090	31971274	1000	+	.	gene_id "MSTRG.192663"; transcript_id "MSTRG.192663.1252"; exon_number "1";
chr6	StringTie	exon	31971869	31972511	1000	+	.	gene_id "MSTRG.192663"; transcript_id "MSTRG.192663.1252"; exon_number "2";
chr6	StringTie	exon	31972621	31972919	1000	+	.	gene_id "MSTRG.192663"; transcript_id "MSTRG.192663.1252"; exon_number "3";
chr6	StringTie	exon	31978903	31978998	1000	+	.	gene_id "MSTRG.192663"; transcript_id "MSTRG.192663.1252"; exon_number "4";
chr6	StringTie	exon	31980451	31981188	1000	+	.	gene_id "MSTRG.192663"; transcript_id "MSTRG.192663.1252"; exon_number "5";
chr6	StringTie	exon	31982305	31982503	1000	+	.	gene_id "MSTRG.192663"; transcript_id "MSTRG.192663.1252"; exon_number "6";
chr6	StringTie	exon	31982718	31982919	1000	+	.	gene_id "MSTRG.192663"; transcript_id "MSTRG.192663.1252"; exon_number "7";
chr6	StringTie	exon	31983129	31983366	1000	+	.	gene_id "MSTRG.192663"; transcript_id "MSTRG.192663.1252"; exon_number "8";
chr6	StringTie	exon	31983585	31983667	1000	+	.	gene_id "MSTRG.192663"; transcript_id "MSTRG.192663.1252"; exon_number "9";
chr6	StringTie	exon	31983838	31983934	1000	+	.	gene_id "MSTRG.192663"; transcript_id "MSTRG.192663.1252"; exon_number "10";
chr6	StringTie	exon	31984073	31984178	1000	+	.	gene_id "MSTRG.192663"; transcript_id "MSTRG.192663.1252"; exon_number "11";
chr6	StringTie	exon	31984276	31984408	1000	+	.	gene_id "MSTRG.192663"; transcript_id "MSTRG.192663.1252"; exon_number "12";
chr6	StringTie	exon	31991192	31991307	1000	+	.	gene_id "MSTRG.192663"; transcript_id "MSTRG.192663.1252"; exon_number "13";
chr6	StringTie	exon	31991407	31991586	1000	+	.	gene_id "MSTRG.192663"; transcript_id "MSTRG.192663.1252"; exon_number "14";
chr6	StringTie	exon	31991732	31991914	1000	+	.	gene_id "MSTRG.192663"; transcript_id "MSTRG.192663.1252"; exon_number "15";
chr6	StringTie	exon	31992047	31992232	1000	+	.	gene_id "MSTRG.192663"; transcript_id "MSTRG.192663.1252"; exon_number "16";
chr6	StringTie	exon	31992386	31992544	1000	+	.	gene_id "MSTRG.192663"; transcript_id "MSTRG.192663.1252"; exon_number "17";
chr6	StringTie	exon	31992796	31992922	1000	+	.	gene_id "MSTRG.192663"; transcript_id "MSTRG.192663.1252"; exon_number "18";
chr6	StringTie	exon	31993090	31993164	1000	+	.	gene_id "MSTRG.192663"; transcript_id "MSTRG.192663.1252"; exon_number "19";
chr6	StringTie	exon	31993425	31993622	1000	+	.	gene_id "MSTRG.192663"; transcript_id "MSTRG.192663.1252"; exon_number "20";
chr6	StringTie	exon	31993714	31993825	1000	+	.	gene_id "MSTRG.192663"; transcript_id "MSTRG.192663.1252"; exon_number "21";
chr6	StringTie	exon	31993916	31993986	1000	+	.	gene_id "MSTRG.192663"; transcript_id "MSTRG.192663.1252"; exon_number "22";
chr6	StringTie	exon	31994245	31994384	1000	+	.	gene_id "MSTRG.192663"; transcript_id "MSTRG.192663.1252"; exon_number "23";
chr6	StringTie	exon	31994498	31994707	1000	+	.	gene_id "MSTRG.192663"; transcript_id "MSTRG.192663.1252"; exon_number "24";
chr6	StringTie	exon	31994952	31995003	1000	+	.	gene_id "MSTRG.192663"; transcript_id "MSTRG.192663.1252"; exon_number "25";
chr6	StringTie	exon	31995105	31995194	1000	+	.	gene_id "MSTRG.192663"; transcript_id "MSTRG.192663.1252"; exon_number "26";
chr6	StringTie	exon	31995330	31995539	1000	+	.	gene_id "MSTRG.192663"; transcript_id "MSTRG.192663.1252"; exon_number "27";
chr6	StringTie	exon	31995719	31995794	1000	+	.	gene_id "MSTRG.192663"; transcript_id "MSTRG.192663.1252"; exon_number "28";
chr6	StringTie	exon	31995955	31996111	1000	+	.	gene_id "MSTRG.192663"; transcript_id "MSTRG.192663.1252"; exon_number "29";
chr6	StringTie	exon	31996207	31996323	1000	+	.	gene_id "MSTRG.192663"; transcript_id "MSTRG.192663.1252"; exon_number "30";
chr6	StringTie	exon	31996429	31996600	1000	+	.	gene_id "MSTRG.192663"; transcript_id "MSTRG.192663.1252"; exon_number "31";
chr6	StringTie	exon	31996829	31997061	1000	+	.	gene_id "MSTRG.192663"; transcript_id "MSTRG.192663.1252"; exon_number "32";
chr6	StringTie	exon	31997144	31997311	1000	+	.	gene_id "MSTRG.192663"; transcript_id "MSTRG.192663.1252"; exon_number "33";
chr6	StringTie	exon	31997705	31997764	1000	+	.	gene_id "MSTRG.192663"; transcript_id "MSTRG.192663.1252"; exon_number "34";
chr6	StringTie	exon	31998814	31998907	1000	+	.	gene_id "MSTRG.192663"; transcript_id "MSTRG.192663.1252"; exon_number "35";
chr6	StringTie	exon	31999005	31999191	1000	+	.	gene_id "MSTRG.192663"; transcript_id "MSTRG.192663.1252"; exon_number "36";
chr6	StringTie	exon	31999306	31999396	1000	+	.	gene_id "MSTRG.192663"; transcript_id "MSTRG.192663.1252"; exon_number "37";
chr6	StringTie	exon	31999487	31999561	1000	+	.	gene_id "MSTRG.192663"; transcript_id "MSTRG.192663.1252"; exon_number "38";
chr6	StringTie	exon	32001053	32001155	1000	+	.	gene_id "MSTRG.192663"; transcript_id "MSTRG.192663.1252"; exon_number "39";
chr6	StringTie	exon	32001321	32001410	1000	+	.	gene_id "MSTRG.192663"; transcript_id "MSTRG.192663.1252"; exon_number "40";
chr6	StringTie	exon	32001496	32001594	1000	+	.	gene_id "MSTRG.192663"; transcript_id "MSTRG.192663.1252"; exon_number "41";
chr6	StringTie	exon	32001777	32001860	1000	+	.	gene_id "MSTRG.192663"; transcript_id "MSTRG.192663.1252"; exon_number "42";
chr6	StringTie	exon	32002123	32002255	1000	+	.	gene_id "MSTRG.192663"; transcript_id "MSTRG.192663.1252"; exon_number "43";
chr6	StringTie	exon	32002399	32003379	1000	+	.	gene_id "MSTRG.192663"; transcript_id "MSTRG.192663.1252"; exon_number "44";
chr6	StringTie	exon	32005988	32006077	1000	+	.	gene_id "MSTRG.192663"; transcript_id "MSTRG.192663.1252"; exon_number "45";
chr6	StringTie	exon	32006366	32006512	1000	+	.	gene_id "MSTRG.192663"; transcript_id "MSTRG.192663.1252"; exon_number "46";
chr6	StringTie	exon	32006620	32006721	1000	+	.	gene_id "MSTRG.192663"; transcript_id "MSTRG.192663.1252"; exon_number "47";
chr6	StringTie	exon	32006810	32006911	1000	+	.	gene_id "MSTRG.192663"; transcript_id "MSTRG.192663.1252"; exon_number "48";
chr6	StringTie	exon	32007013	32007099	1000	+	.	gene_id "MSTRG.192663"; transcript_id "MSTRG.192663.1252"; exon_number "49";
chr6	StringTie	exon	32007269	32007470	1000	+	.	gene_id "MSTRG.192663"; transcript_id "MSTRG.192663.1252"; exon_number "50";
chr6	StringTie	exon	32007671	32007849	1000	+	.	gene_id "MSTRG.192663"; transcript_id "MSTRG.192663.1252"; exon_number "51";
chr6	StringTie	exon	32007933	32008036	1000	+	.	gene_id "MSTRG.192663"; transcript_id "MSTRG.192663.1252"; exon_number "52";
chr6	StringTie	exon	32008134	32008579	1000	+	.	gene_id "MSTRG.192663"; transcript_id "MSTRG.192663.1252"; exon_number "53";
chr6	StringTie	exon	32041230	32041665	1000	+	.	gene_id "MSTRG.192663"; transcript_id "MSTRG.192663.1252"; exon_number "54";
chr6	StringTie	transcript	31971091	32009035	1000	+	.	gene_id "MSTRG.192663"; transcript_id "MSTRG.192663.1253";
chr6	StringTie	exon	31971091	31972207	1000	+	.	gene_id "MSTRG.192663"; transcript_id "MSTRG.192663.1253"; exon_number "1";
chr6	StringTie	exon	31972302	31972511	1000	+	.	gene_id "MSTRG.192663"; transcript_id "MSTRG.192663.1253"; exon_number "2";
chr6	StringTie	exon	31972621	31972757	1000	+	.	gene_id "MSTRG.192663"; transcript_id "MSTRG.192663.1253"; exon_number "3";
chr6	StringTie	exon	31978903	31978998	1000	+	.	gene_id "MSTRG.192663"; transcript_id "MSTRG.192663.1253"; exon_number "4";
chr6	StringTie	exon	31979414	31979553	1000	+	.	gene_id "MSTRG.192663"; transcript_id "MSTRG.192663.1253"; exon_number "5";
chr6	StringTie	exon	31980451	31980548	1000	+	.	gene_id "MSTRG.192663"; transcript_id "MSTRG.192663.1253"; exon_number "6";
chr6	StringTie	exon	31980654	31980801	1000	+	.	gene_id "MSTRG.192663"; transcript_id "MSTRG.192663.1253"; exon_number "7";
chr6	StringTie	exon	31981004	31981188	1000	+	.	gene_id "MSTRG.192663"; transcript_id "MSTRG.192663.1253"; exon_number "8";
chr6	StringTie	exon	31982305	31982503	1000	+	.	gene_id "MSTRG.192663"; transcript_id "MSTRG.192663.1253"; exon_number "9";
chr6	StringTie	exon	31982718	31982919	1000	+	.	gene_id "MSTRG.192663"; transcript_id "MSTRG.192663.1253"; exon_number "10";
chr6	StringTie	exon	31983129	31983366	1000	+	.	gene_id "MSTRG.192663"; transcript_id "MSTRG.192663.1253"; exon_number "11";
chr6	StringTie	exon	31983585	31983667	1000	+	.	gene_id "MSTRG.192663"; transcript_id "MSTRG.192663.1253"; exon_number "12";
chr6	StringTie	exon	31983838	31984178	1000	+	.	gene_id "MSTRG.192663"; transcript_id "MSTRG.192663.1253"; exon_number "13";
chr6	StringTie	exon	31984276	31984408	1000	+	.	gene_id "MSTRG.192663"; transcript_id "MSTRG.192663.1253"; exon_number "14";
chr6	StringTie	exon	31991192	31991307	1000	+	.	gene_id "MSTRG.192663"; transcript_id "MSTRG.192663.1253"; exon_number "15";
chr6	StringTie	exon	31991407	31991914	1000	+	.	gene_id "MSTRG.192663"; transcript_id "MSTRG.192663.1253"; exon_number "16";
chr6	StringTie	exon	31992047	31992232	1000	+	.	gene_id "MSTRG.192663"; transcript_id "MSTRG.192663.1253"; exon_number "17";
chr6	StringTie	exon	31992386	31992544	1000	+	.	gene_id "MSTRG.192663"; transcript_id "MSTRG.192663.1253"; exon_number "18";
chr6	StringTie	exon	31992796	31992922	1000	+	.	gene_id "MSTRG.192663"; transcript_id "MSTRG.192663.1253"; exon_number "19";
chr6	StringTie	exon	31993090	31993164	1000	+	.	gene_id "MSTRG.192663"; transcript_id "MSTRG.192663.1253"; exon_number "20";
chr6	StringTie	exon	31993425	31993622	1000	+	.	gene_id "MSTRG.192663"; transcript_id "MSTRG.192663.1253"; exon_number "21";
chr6	StringTie	exon	31993714	31993986	1000	+	.	gene_id "MSTRG.192663"; transcript_id "MSTRG.192663.1253"; exon_number "22";
chr6	StringTie	exon	31994245	31994707	1000	+	.	gene_id "MSTRG.192663"; transcript_id "MSTRG.192663.1253"; exon_number "23";
chr6	StringTie	exon	31994952	31995003	1000	+	.	gene_id "MSTRG.192663"; transcript_id "MSTRG.192663.1253"; exon_number "24";
chr6	StringTie	exon	31995105	31995194	1000	+	.	gene_id "MSTRG.192663"; transcript_id "MSTRG.192663.1253"; exon_number "25";
chr6	StringTie	exon	31995330	31995539	1000	+	.	gene_id "MSTRG.192663"; transcript_id "MSTRG.192663.1253"; exon_number "26";
chr6	StringTie	exon	31995719	31995794	1000	+	.	gene_id "MSTRG.192663"; transcript_id "MSTRG.192663.1253"; exon_number "27";
chr6	StringTie	exon	31995955	31996111	1000	+	.	gene_id "MSTRG.192663"; transcript_id "MSTRG.192663.1253"; exon_number "28";
chr6	StringTie	exon	31996207	31996323	1000	+	.	gene_id "MSTRG.192663"; transcript_id "MSTRG.192663.1253"; exon_number "29";
chr6	StringTie	exon	31996429	31996600	1000	+	.	gene_id "MSTRG.192663"; transcript_id "MSTRG.192663.1253"; exon_number "30";
chr6	StringTie	exon	31996829	31997061	1000	+	.	gene_id "MSTRG.192663"; transcript_id "MSTRG.192663.1253"; exon_number "31";
chr6	StringTie	exon	31997144	31997311	1000	+	.	gene_id "MSTRG.192663"; transcript_id "MSTRG.192663.1253"; exon_number "32";
chr6	StringTie	exon	31997706	31997764	1000	+	.	gene_id "MSTRG.192663"; transcript_id "MSTRG.192663.1253"; exon_number "33";
chr6	StringTie	exon	31998814	31998907	1000	+	.	gene_id "MSTRG.192663"; transcript_id "MSTRG.192663.1253"; exon_number "34";
chr6	StringTie	exon	31999005	31999191	1000	+	.	gene_id "MSTRG.192663"; transcript_id "MSTRG.192663.1253"; exon_number "35";
chr6	StringTie	exon	31999306	31999396	1000	+	.	gene_id "MSTRG.192663"; transcript_id "MSTRG.192663.1253"; exon_number "36";
chr6	StringTie	exon	31999487	31999561	1000	+	.	gene_id "MSTRG.192663"; transcript_id "MSTRG.192663.1253"; exon_number "37";
chr6	StringTie	exon	32001053	32001155	1000	+	.	gene_id "MSTRG.192663"; transcript_id "MSTRG.192663.1253"; exon_number "38";
chr6	StringTie	exon	32001321	32001410	1000	+	.	gene_id "MSTRG.192663"; transcript_id "MSTRG.192663.1253"; exon_number "39";
chr6	StringTie	exon	32001496	32001594	1000	+	.	gene_id "MSTRG.192663"; transcript_id "MSTRG.192663.1253"; exon_number "40";
chr6	StringTie	exon	32001777	32001860	1000	+	.	gene_id "MSTRG.192663"; transcript_id "MSTRG.192663.1253"; exon_number "41";
chr6	StringTie	exon	32002123	32002255	1000	+	.	gene_id "MSTRG.192663"; transcript_id "MSTRG.192663.1253"; exon_number "42";
chr6	StringTie	exon	32002399	32003155	1000	+	.	gene_id "MSTRG.192663"; transcript_id "MSTRG.192663.1253"; exon_number "43";
chr6	StringTie	exon	32005988	32006077	1000	+	.	gene_id "MSTRG.192663"; transcript_id "MSTRG.192663.1253"; exon_number "44";
chr6	StringTie	exon	32006347	32006512	1000	+	.	gene_id "MSTRG.192663"; transcript_id "MSTRG.192663.1253"; exon_number "45";
chr6	StringTie	exon	32006620	32006721	1000	+	.	gene_id "MSTRG.192663"; transcript_id "MSTRG.192663.1253"; exon_number "46";
chr6	StringTie	exon	32006810	32006911	1000	+	.	gene_id "MSTRG.192663"; transcript_id "MSTRG.192663.1253"; exon_number "47";
chr6	StringTie	exon	32007013	32007099	1000	+	.	gene_id "MSTRG.192663"; transcript_id "MSTRG.192663.1253"; exon_number "48";
chr6	StringTie	exon	32007269	32007470	1000	+	.	gene_id "MSTRG.192663"; transcript_id "MSTRG.192663.1253"; exon_number "49";
chr6	StringTie	exon	32007671	32007849	1000	+	.	gene_id "MSTRG.192663"; transcript_id "MSTRG.192663.1253"; exon_number "50";
chr6	StringTie	exon	32007933	32008036	1000	+	.	gene_id "MSTRG.192663"; transcript_id "MSTRG.192663.1253"; exon_number "51";
chr6	StringTie	exon	32008134	32009035	1000	+	.	gene_id "MSTRG.192663"; transcript_id "MSTRG.192663.1253"; exon_number "52";
chr6	StringTie	transcript	31971092	31981448	1000	+	.	gene_id "MSTRG.192663"; transcript_id "MSTRG.192663.1255";
chr6	StringTie	exon	31971092	31971274	1000	+	.	gene_id "MSTRG.192663"; transcript_id "MSTRG.192663.1255"; exon_number "1";
chr6	StringTie	exon	31971869	31972216	1000	+	.	gene_id "MSTRG.192663"; transcript_id "MSTRG.192663.1255"; exon_number "2";
chr6	StringTie	exon	31972302	31972502	1000	+	.	gene_id "MSTRG.192663"; transcript_id "MSTRG.192663.1255"; exon_number "3";
chr6	StringTie	exon	31972621	31972919	1000	+	.	gene_id "MSTRG.192663"; transcript_id "MSTRG.192663.1255"; exon_number "4";
chr6	StringTie	exon	31978903	31978998	1000	+	.	gene_id "MSTRG.192663"; transcript_id "MSTRG.192663.1255"; exon_number "5";
chr6	StringTie	exon	31979414	31980548	1000	+	.	gene_id "MSTRG.192663"; transcript_id "MSTRG.192663.1255"; exon_number "6";
chr6	StringTie	exon	31980654	31980801	1000	+	.	gene_id "MSTRG.192663"; transcript_id "MSTRG.192663.1255"; exon_number "7";
chr6	StringTie	exon	31981004	31981448	1000	+	.	gene_id "MSTRG.192663"; transcript_id "MSTRG.192663.1255"; exon_number "8";
chr6	StringTie	transcript	31971094	31981496	1000	+	.	gene_id "MSTRG.192663"; transcript_id "MSTRG.192663.1256";
chr6	StringTie	exon	31971094	31971274	1000	+	.	gene_id "MSTRG.192663"; transcript_id "MSTRG.192663.1256"; exon_number "1";
chr6	StringTie	exon	31971869	31972511	1000	+	.	gene_id "MSTRG.192663"; transcript_id "MSTRG.192663.1256"; exon_number "2";
chr6	StringTie	exon	31978903	31979010	1000	+	.	gene_id "MSTRG.192663"; transcript_id "MSTRG.192663.1256"; exon_number "3";
chr6	StringTie	exon	31979414	31979553	1000	+	.	gene_id "MSTRG.192663"; transcript_id "MSTRG.192663.1256"; exon_number "4";
chr6	StringTie	exon	31980451	31980548	1000	+	.	gene_id "MSTRG.192663"; transcript_id "MSTRG.192663.1256"; exon_number "5";
chr6	StringTie	exon	31980654	31980801	1000	+	.	gene_id "MSTRG.192663"; transcript_id "MSTRG.192663.1256"; exon_number "6";
chr6	StringTie	exon	31981004	31981496	1000	+	.	gene_id "MSTRG.192663"; transcript_id "MSTRG.192663.1256"; exon_number "7";
chr6	StringTie	transcript	31971097	32041756	1000	+	.	gene_id "MSTRG.192663"; transcript_id "MSTRG.192663.1257";
chr6	StringTie	exon	31971097	31972511	1000	+	.	gene_id "MSTRG.192663"; transcript_id "MSTRG.192663.1257"; exon_number "1";
chr6	StringTie	exon	31972621	31972757	1000	+	.	gene_id "MSTRG.192663"; transcript_id "MSTRG.192663.1257"; exon_number "2";
chr6	StringTie	exon	31978903	31978998	1000	+	.	gene_id "MSTRG.192663"; transcript_id "MSTRG.192663.1257"; exon_number "3";
chr6	StringTie	exon	31979414	31979553	1000	+	.	gene_id "MSTRG.192663"; transcript_id "MSTRG.192663.1257"; exon_number "4";
chr6	StringTie	exon	31980451	31980548	1000	+	.	gene_id "MSTRG.192663"; transcript_id "MSTRG.192663.1257"; exon_number "5";
chr6	StringTie	exon	31980654	31981188	1000	+	.	gene_id "MSTRG.192663"; transcript_id "MSTRG.192663.1257"; exon_number "6";
chr6	StringTie	exon	31982305	31982503	1000	+	.	gene_id "MSTRG.192663"; transcript_id "MSTRG.192663.1257"; exon_number "7";
chr6	StringTie	exon	31982718	31982919	1000	+	.	gene_id "MSTRG.192663"; transcript_id "MSTRG.192663.1257"; exon_number "8";
chr6	StringTie	exon	31983129	31983199	1000	+	.	gene_id "MSTRG.192663"; transcript_id "MSTRG.192663.1257"; exon_number "9";
chr6	StringTie	exon	31983278	31983366	1000	+	.	gene_id "MSTRG.192663"; transcript_id "MSTRG.192663.1257"; exon_number "10";
chr6	StringTie	exon	31983585	31983667	1000	+	.	gene_id "MSTRG.192663"; transcript_id "MSTRG.192663.1257"; exon_number "11";
chr6	StringTie	exon	31983838	31983934	1000	+	.	gene_id "MSTRG.192663"; transcript_id "MSTRG.192663.1257"; exon_number "12";
chr6	StringTie	exon	31984073	31984178	1000	+	.	gene_id "MSTRG.192663"; transcript_id "MSTRG.192663.1257"; exon_number "13";
chr6	StringTie	exon	31984276	31984408	1000	+	.	gene_id "MSTRG.192663"; transcript_id "MSTRG.192663.1257"; exon_number "14";
chr6	StringTie	exon	31991192	31991216	1000	+	.	gene_id "MSTRG.192663"; transcript_id "MSTRG.192663.1257"; exon_number "15";
chr6	StringTie	exon	32017048	32017146	1000	+	.	gene_id "MSTRG.192663"; transcript_id "MSTRG.192663.1257"; exon_number "16";
chr6	StringTie	exon	32023930	32024045	1000	+	.	gene_id "MSTRG.192663"; transcript_id "MSTRG.192663.1257"; exon_number "17";
chr6	StringTie	exon	32024145	32024324	1000	+	.	gene_id "MSTRG.192663"; transcript_id "MSTRG.192663.1257"; exon_number "18";
chr6	StringTie	exon	32024470	32024652	1000	+	.	gene_id "MSTRG.192663"; transcript_id "MSTRG.192663.1257"; exon_number "19";
chr6	StringTie	exon	32024785	32024970	1000	+	.	gene_id "MSTRG.192663"; transcript_id "MSTRG.192663.1257"; exon_number "20";
chr6	StringTie	exon	32025124	32025282	1000	+	.	gene_id "MSTRG.192663"; transcript_id "MSTRG.192663.1257"; exon_number "21";
chr6	StringTie	exon	32025534	32025660	1000	+	.	gene_id "MSTRG.192663"; transcript_id "MSTRG.192663.1257"; exon_number "22";
chr6	StringTie	exon	32025828	32025902	1000	+	.	gene_id "MSTRG.192663"; transcript_id "MSTRG.192663.1257"; exon_number "23";
chr6	StringTie	exon	32026163	32026360	1000	+	.	gene_id "MSTRG.192663"; transcript_id "MSTRG.192663.1257"; exon_number "24";
chr6	StringTie	exon	32026452	32026563	1000	+	.	gene_id "MSTRG.192663"; transcript_id "MSTRG.192663.1257"; exon_number "25";
chr6	StringTie	exon	32026654	32027932	1000	+	.	gene_id "MSTRG.192663"; transcript_id "MSTRG.192663.1257"; exon_number "26";
chr6	StringTie	exon	32028068	32028277	1000	+	.	gene_id "MSTRG.192663"; transcript_id "MSTRG.192663.1257"; exon_number "27";
chr6	StringTie	exon	32028457	32028532	1000	+	.	gene_id "MSTRG.192663"; transcript_id "MSTRG.192663.1257"; exon_number "28";
chr6	StringTie	exon	32028693	32028849	1000	+	.	gene_id "MSTRG.192663"; transcript_id "MSTRG.192663.1257"; exon_number "29";
chr6	StringTie	exon	32028945	32029061	1000	+	.	gene_id "MSTRG.192663"; transcript_id "MSTRG.192663.1257"; exon_number "30";
chr6	StringTie	exon	32029167	32029338	1000	+	.	gene_id "MSTRG.192663"; transcript_id "MSTRG.192663.1257"; exon_number "31";
chr6	StringTie	exon	32029566	32039248	1000	+	.	gene_id "MSTRG.192663"; transcript_id "MSTRG.192663.1257"; exon_number "32";
chr6	StringTie	exon	32039356	32039457	1000	+	.	gene_id "MSTRG.192663"; transcript_id "MSTRG.192663.1257"; exon_number "33";
chr6	StringTie	exon	32039546	32039835	1000	+	.	gene_id "MSTRG.192663"; transcript_id "MSTRG.192663.1257"; exon_number "34";
chr6	StringTie	exon	32040005	32040205	1000	+	.	gene_id "MSTRG.192663"; transcript_id "MSTRG.192663.1257"; exon_number "35";
chr6	StringTie	exon	32040406	32040771	1000	+	.	gene_id "MSTRG.192663"; transcript_id "MSTRG.192663.1257"; exon_number "36";
chr6	StringTie	exon	32040869	32041756	1000	+	.	gene_id "MSTRG.192663"; transcript_id "MSTRG.192663.1257"; exon_number "37";
chr6	StringTie	transcript	31971097	32041773	1000	+	.	gene_id "MSTRG.192663"; transcript_id "MSTRG.192663.1258";
chr6	StringTie	exon	31971097	31971274	1000	+	.	gene_id "MSTRG.192663"; transcript_id "MSTRG.192663.1258"; exon_number "1";
chr6	StringTie	exon	31971869	31972511	1000	+	.	gene_id "MSTRG.192663"; transcript_id "MSTRG.192663.1258"; exon_number "2";
chr6	StringTie	exon	31972621	31972919	1000	+	.	gene_id "MSTRG.192663"; transcript_id "MSTRG.192663.1258"; exon_number "3";
chr6	StringTie	exon	31978903	31979010	1000	+	.	gene_id "MSTRG.192663"; transcript_id "MSTRG.192663.1258"; exon_number "4";
chr6	StringTie	exon	31979414	31979553	1000	+	.	gene_id "MSTRG.192663"; transcript_id "MSTRG.192663.1258"; exon_number "5";
chr6	StringTie	exon	31980451	31980548	1000	+	.	gene_id "MSTRG.192663"; transcript_id "MSTRG.192663.1258"; exon_number "6";
chr6	StringTie	exon	31980654	31980801	1000	+	.	gene_id "MSTRG.192663"; transcript_id "MSTRG.192663.1258"; exon_number "7";
chr6	StringTie	exon	31981004	31982503	1000	+	.	gene_id "MSTRG.192663"; transcript_id "MSTRG.192663.1258"; exon_number "8";
chr6	StringTie	exon	31982718	31982919	1000	+	.	gene_id "MSTRG.192663"; transcript_id "MSTRG.192663.1258"; exon_number "9";
chr6	StringTie	exon	31983129	31983366	1000	+	.	gene_id "MSTRG.192663"; transcript_id "MSTRG.192663.1258"; exon_number "10";
chr6	StringTie	exon	31983585	31984178	1000	+	.	gene_id "MSTRG.192663"; transcript_id "MSTRG.192663.1258"; exon_number "11";
chr6	StringTie	exon	31984276	31984408	1000	+	.	gene_id "MSTRG.192663"; transcript_id "MSTRG.192663.1258"; exon_number "12";
chr6	StringTie	exon	31991192	31991307	1000	+	.	gene_id "MSTRG.192663"; transcript_id "MSTRG.192663.1258"; exon_number "13";
chr6	StringTie	exon	31991407	31991914	1000	+	.	gene_id "MSTRG.192663"; transcript_id "MSTRG.192663.1258"; exon_number "14";
chr6	StringTie	exon	31992047	31992232	1000	+	.	gene_id "MSTRG.192663"; transcript_id "MSTRG.192663.1258"; exon_number "15";
chr6	StringTie	exon	31992386	31992544	1000	+	.	gene_id "MSTRG.192663"; transcript_id "MSTRG.192663.1258"; exon_number "16";
chr6	StringTie	exon	31992796	31992922	1000	+	.	gene_id "MSTRG.192663"; transcript_id "MSTRG.192663.1258"; exon_number "17";
chr6	StringTie	exon	31993090	31993164	1000	+	.	gene_id "MSTRG.192663"; transcript_id "MSTRG.192663.1258"; exon_number "18";
chr6	StringTie	exon	31993425	31993622	1000	+	.	gene_id "MSTRG.192663"; transcript_id "MSTRG.192663.1258"; exon_number "19";
chr6	StringTie	exon	31993714	31993825	1000	+	.	gene_id "MSTRG.192663"; transcript_id "MSTRG.192663.1258"; exon_number "20";
chr6	StringTie	exon	31993916	31993986	1000	+	.	gene_id "MSTRG.192663"; transcript_id "MSTRG.192663.1258"; exon_number "21";
chr6	StringTie	exon	31994245	31994384	1000	+	.	gene_id "MSTRG.192663"; transcript_id "MSTRG.192663.1258"; exon_number "22";
chr6	StringTie	exon	31994498	31994707	1000	+	.	gene_id "MSTRG.192663"; transcript_id "MSTRG.192663.1258"; exon_number "23";
chr6	StringTie	exon	31994952	31995003	1000	+	.	gene_id "MSTRG.192663"; transcript_id "MSTRG.192663.1258"; exon_number "24";
chr6	StringTie	exon	31995105	31995194	1000	+	.	gene_id "MSTRG.192663"; transcript_id "MSTRG.192663.1258"; exon_number "25";
chr6	StringTie	exon	31995330	31995539	1000	+	.	gene_id "MSTRG.192663"; transcript_id "MSTRG.192663.1258"; exon_number "26";
chr6	StringTie	exon	31995719	31995794	1000	+	.	gene_id "MSTRG.192663"; transcript_id "MSTRG.192663.1258"; exon_number "27";
chr6	StringTie	exon	31995955	31996111	1000	+	.	gene_id "MSTRG.192663"; transcript_id "MSTRG.192663.1258"; exon_number "28";
chr6	StringTie	exon	31996207	31996323	1000	+	.	gene_id "MSTRG.192663"; transcript_id "MSTRG.192663.1258"; exon_number "29";
chr6	StringTie	exon	31996429	31996600	1000	+	.	gene_id "MSTRG.192663"; transcript_id "MSTRG.192663.1258"; exon_number "30";
chr6	StringTie	exon	31996829	31997061	1000	+	.	gene_id "MSTRG.192663"; transcript_id "MSTRG.192663.1258"; exon_number "31";
chr6	StringTie	exon	31997144	31997311	1000	+	.	gene_id "MSTRG.192663"; transcript_id "MSTRG.192663.1258"; exon_number "32";
chr6	StringTie	exon	31997705	31997764	1000	+	.	gene_id "MSTRG.192663"; transcript_id "MSTRG.192663.1258"; exon_number "33";
chr6	StringTie	exon	31998814	31998907	1000	+	.	gene_id "MSTRG.192663"; transcript_id "MSTRG.192663.1258"; exon_number "34";
chr6	StringTie	exon	31999005	31999031	1000	+	.	gene_id "MSTRG.192663"; transcript_id "MSTRG.192663.1258"; exon_number "35";
chr6	StringTie	exon	32030469	32030501	1000	+	.	gene_id "MSTRG.192663"; transcript_id "MSTRG.192663.1258"; exon_number "36";
chr6	StringTie	exon	32031551	32031644	1000	+	.	gene_id "MSTRG.192663"; transcript_id "MSTRG.192663.1258"; exon_number "37";
chr6	StringTie	exon	32031742	32031928	1000	+	.	gene_id "MSTRG.192663"; transcript_id "MSTRG.192663.1258"; exon_number "38";
chr6	StringTie	exon	32032043	32032133	1000	+	.	gene_id "MSTRG.192663"; transcript_id "MSTRG.192663.1258"; exon_number "39";
chr6	StringTie	exon	32032224	32032298	1000	+	.	gene_id "MSTRG.192663"; transcript_id "MSTRG.192663.1258"; exon_number "40";
chr6	StringTie	exon	32033790	32034147	1000	+	.	gene_id "MSTRG.192663"; transcript_id "MSTRG.192663.1258"; exon_number "41";
chr6	StringTie	exon	32034233	32034992	1000	+	.	gene_id "MSTRG.192663"; transcript_id "MSTRG.192663.1258"; exon_number "42";
chr6	StringTie	exon	32035136	32039248	1000	+	.	gene_id "MSTRG.192663"; transcript_id "MSTRG.192663.1258"; exon_number "43";
chr6	StringTie	exon	32039356	32039457	1000	+	.	gene_id "MSTRG.192663"; transcript_id "MSTRG.192663.1258"; exon_number "44";
chr6	StringTie	exon	32039546	32039647	1000	+	.	gene_id "MSTRG.192663"; transcript_id "MSTRG.192663.1258"; exon_number "45";
chr6	StringTie	exon	32039749	32039835	1000	+	.	gene_id "MSTRG.192663"; transcript_id "MSTRG.192663.1258"; exon_number "46";
chr6	StringTie	exon	32040005	32040205	1000	+	.	gene_id "MSTRG.192663"; transcript_id "MSTRG.192663.1258"; exon_number "47";
chr6	StringTie	exon	32040406	32040584	1000	+	.	gene_id "MSTRG.192663"; transcript_id "MSTRG.192663.1258"; exon_number "48";
chr6	StringTie	exon	32040668	32040771	1000	+	.	gene_id "MSTRG.192663"; transcript_id "MSTRG.192663.1258"; exon_number "49";
chr6	StringTie	exon	32040869	32041773	1000	+	.	gene_id "MSTRG.192663"; transcript_id "MSTRG.192663.1258"; exon_number "50";
chr6	StringTie	transcript	31971099	32008617	1000	+	.	gene_id "MSTRG.192663"; transcript_id "MSTRG.192663.1259";
chr6	StringTie	exon	31971099	31971274	1000	+	.	gene_id "MSTRG.192663"; transcript_id "MSTRG.192663.1259"; exon_number "1";
chr6	StringTie	exon	31971869	31972502	1000	+	.	gene_id "MSTRG.192663"; transcript_id "MSTRG.192663.1259"; exon_number "2";
chr6	StringTie	exon	31972621	31972757	1000	+	.	gene_id "MSTRG.192663"; transcript_id "MSTRG.192663.1259"; exon_number "3";
chr6	StringTie	exon	31978903	31978998	1000	+	.	gene_id "MSTRG.192663"; transcript_id "MSTRG.192663.1259"; exon_number "4";
chr6	StringTie	exon	31979414	31979553	1000	+	.	gene_id "MSTRG.192663"; transcript_id "MSTRG.192663.1259"; exon_number "5";
chr6	StringTie	exon	31980451	31980548	1000	+	.	gene_id "MSTRG.192663"; transcript_id "MSTRG.192663.1259"; exon_number "6";
chr6	StringTie	exon	31980654	31981188	1000	+	.	gene_id "MSTRG.192663"; transcript_id "MSTRG.192663.1259"; exon_number "7";
chr6	StringTie	exon	31982305	31984408	1000	+	.	gene_id "MSTRG.192663"; transcript_id "MSTRG.192663.1259"; exon_number "8";
chr6	StringTie	exon	31991192	31992544	1000	+	.	gene_id "MSTRG.192663"; transcript_id "MSTRG.192663.1259"; exon_number "9";
chr6	StringTie	exon	31992796	31993164	1000	+	.	gene_id "MSTRG.192663"; transcript_id "MSTRG.192663.1259"; exon_number "10";
chr6	StringTie	exon	31993425	31993986	1000	+	.	gene_id "MSTRG.192663"; transcript_id "MSTRG.192663.1259"; exon_number "11";
chr6	StringTie	exon	31994245	31994707	1000	+	.	gene_id "MSTRG.192663"; transcript_id "MSTRG.192663.1259"; exon_number "12";
chr6	StringTie	exon	31994952	31995003	1000	+	.	gene_id "MSTRG.192663"; transcript_id "MSTRG.192663.1259"; exon_number "13";
chr6	StringTie	exon	31995105	31995194	1000	+	.	gene_id "MSTRG.192663"; transcript_id "MSTRG.192663.1259"; exon_number "14";
chr6	StringTie	exon	31995330	31995539	1000	+	.	gene_id "MSTRG.192663"; transcript_id "MSTRG.192663.1259"; exon_number "15";
chr6	StringTie	exon	31995719	31995794	1000	+	.	gene_id "MSTRG.192663"; transcript_id "MSTRG.192663.1259"; exon_number "16";
chr6	StringTie	exon	31995955	31996111	1000	+	.	gene_id "MSTRG.192663"; transcript_id "MSTRG.192663.1259"; exon_number "17";
chr6	StringTie	exon	31996207	31996323	1000	+	.	gene_id "MSTRG.192663"; transcript_id "MSTRG.192663.1259"; exon_number "18";
chr6	StringTie	exon	31996429	31996600	1000	+	.	gene_id "MSTRG.192663"; transcript_id "MSTRG.192663.1259"; exon_number "19";
chr6	StringTie	exon	31996829	31997061	1000	+	.	gene_id "MSTRG.192663"; transcript_id "MSTRG.192663.1259"; exon_number "20";
chr6	StringTie	exon	31997144	31999561	1000	+	.	gene_id "MSTRG.192663"; transcript_id "MSTRG.192663.1259"; exon_number "21";
chr6	StringTie	exon	32001053	32001155	1000	+	.	gene_id "MSTRG.192663"; transcript_id "MSTRG.192663.1259"; exon_number "22";
chr6	StringTie	exon	32001321	32001594	1000	+	.	gene_id "MSTRG.192663"; transcript_id "MSTRG.192663.1259"; exon_number "23";
chr6	StringTie	exon	32001777	32001860	1000	+	.	gene_id "MSTRG.192663"; transcript_id "MSTRG.192663.1259"; exon_number "24";
chr6	StringTie	exon	32002123	32005890	1000	+	.	gene_id "MSTRG.192663"; transcript_id "MSTRG.192663.1259"; exon_number "25";
chr6	StringTie	exon	32005988	32006512	1000	+	.	gene_id "MSTRG.192663"; transcript_id "MSTRG.192663.1259"; exon_number "26";
chr6	StringTie	exon	32006620	32006721	1000	+	.	gene_id "MSTRG.192663"; transcript_id "MSTRG.192663.1259"; exon_number "27";
chr6	StringTie	exon	32006810	32006911	1000	+	.	gene_id "MSTRG.192663"; transcript_id "MSTRG.192663.1259"; exon_number "28";
chr6	StringTie	exon	32007013	32007099	1000	+	.	gene_id "MSTRG.192663"; transcript_id "MSTRG.192663.1259"; exon_number "29";
chr6	StringTie	exon	32007269	32007470	1000	+	.	gene_id "MSTRG.192663"; transcript_id "MSTRG.192663.1259"; exon_number "30";
chr6	StringTie	exon	32007671	32008617	1000	+	.	gene_id "MSTRG.192663"; transcript_id "MSTRG.192663.1259"; exon_number "31";
chr6	StringTie	transcript	31815418	31830380	1000	+	.	gene_id "MSTRG.192663"; transcript_id "MSTRG.192663.126";
chr6	StringTie	exon	31815418	31816780	1000	+	.	gene_id "MSTRG.192663"; transcript_id "MSTRG.192663.126"; exon_number "1";
chr6	StringTie	exon	31828766	31830380	1000	+	.	gene_id "MSTRG.192663"; transcript_id "MSTRG.192663.126"; exon_number "2";
chr6	StringTie	transcript	31971099	31981446	1000	+	.	gene_id "MSTRG.192663"; transcript_id "MSTRG.192663.1260";
chr6	StringTie	exon	31971099	31971274	1000	+	.	gene_id "MSTRG.192663"; transcript_id "MSTRG.192663.1260"; exon_number "1";
chr6	StringTie	exon	31971869	31972216	1000	+	.	gene_id "MSTRG.192663"; transcript_id "MSTRG.192663.1260"; exon_number "2";
chr6	StringTie	exon	31972302	31972757	1000	+	.	gene_id "MSTRG.192663"; transcript_id "MSTRG.192663.1260"; exon_number "3";
chr6	StringTie	exon	31978903	31979010	1000	+	.	gene_id "MSTRG.192663"; transcript_id "MSTRG.192663.1260"; exon_number "4";
chr6	StringTie	exon	31979414	31979553	1000	+	.	gene_id "MSTRG.192663"; transcript_id "MSTRG.192663.1260"; exon_number "5";
chr6	StringTie	exon	31980335	31980548	1000	+	.	gene_id "MSTRG.192663"; transcript_id "MSTRG.192663.1260"; exon_number "6";
chr6	StringTie	exon	31980654	31980801	1000	+	.	gene_id "MSTRG.192663"; transcript_id "MSTRG.192663.1260"; exon_number "7";
chr6	StringTie	exon	31981004	31981446	1000	+	.	gene_id "MSTRG.192663"; transcript_id "MSTRG.192663.1260"; exon_number "8";
chr6	StringTie	transcript	31971101	32041642	1000	+	.	gene_id "MSTRG.192663"; transcript_id "MSTRG.192663.1261";
chr6	StringTie	exon	31971101	31971274	1000	+	.	gene_id "MSTRG.192663"; transcript_id "MSTRG.192663.1261"; exon_number "1";
chr6	StringTie	exon	31971959	31972511	1000	+	.	gene_id "MSTRG.192663"; transcript_id "MSTRG.192663.1261"; exon_number "2";
chr6	StringTie	exon	31972621	31974052	1000	+	.	gene_id "MSTRG.192663"; transcript_id "MSTRG.192663.1261"; exon_number "3";
chr6	StringTie	exon	31978903	31978998	1000	+	.	gene_id "MSTRG.192663"; transcript_id "MSTRG.192663.1261"; exon_number "4";
chr6	StringTie	exon	31979414	31979553	1000	+	.	gene_id "MSTRG.192663"; transcript_id "MSTRG.192663.1261"; exon_number "5";
chr6	StringTie	exon	31980451	31980548	1000	+	.	gene_id "MSTRG.192663"; transcript_id "MSTRG.192663.1261"; exon_number "6";
chr6	StringTie	exon	31980654	31981188	1000	+	.	gene_id "MSTRG.192663"; transcript_id "MSTRG.192663.1261"; exon_number "7";
chr6	StringTie	exon	31982305	31982919	1000	+	.	gene_id "MSTRG.192663"; transcript_id "MSTRG.192663.1261"; exon_number "8";
chr6	StringTie	exon	31983129	31983199	1000	+	.	gene_id "MSTRG.192663"; transcript_id "MSTRG.192663.1261"; exon_number "9";
chr6	StringTie	exon	31983278	31983667	1000	+	.	gene_id "MSTRG.192663"; transcript_id "MSTRG.192663.1261"; exon_number "10";
chr6	StringTie	exon	31983838	31984178	1000	+	.	gene_id "MSTRG.192663"; transcript_id "MSTRG.192663.1261"; exon_number "11";
chr6	StringTie	exon	31984276	31984408	1000	+	.	gene_id "MSTRG.192663"; transcript_id "MSTRG.192663.1261"; exon_number "12";
chr6	StringTie	exon	31991192	31991307	1000	+	.	gene_id "MSTRG.192663"; transcript_id "MSTRG.192663.1261"; exon_number "13";
chr6	StringTie	exon	31991407	31991586	1000	+	.	gene_id "MSTRG.192663"; transcript_id "MSTRG.192663.1261"; exon_number "14";
chr6	StringTie	exon	31991732	31991914	1000	+	.	gene_id "MSTRG.192663"; transcript_id "MSTRG.192663.1261"; exon_number "15";
chr6	StringTie	exon	31992047	31992232	1000	+	.	gene_id "MSTRG.192663"; transcript_id "MSTRG.192663.1261"; exon_number "16";
chr6	StringTie	exon	31992386	31993164	1000	+	.	gene_id "MSTRG.192663"; transcript_id "MSTRG.192663.1261"; exon_number "17";
chr6	StringTie	exon	31993425	31993622	1000	+	.	gene_id "MSTRG.192663"; transcript_id "MSTRG.192663.1261"; exon_number "18";
chr6	StringTie	exon	31993714	31993825	1000	+	.	gene_id "MSTRG.192663"; transcript_id "MSTRG.192663.1261"; exon_number "19";
chr6	StringTie	exon	31993916	31993986	1000	+	.	gene_id "MSTRG.192663"; transcript_id "MSTRG.192663.1261"; exon_number "20";
chr6	StringTie	exon	31994245	31994384	1000	+	.	gene_id "MSTRG.192663"; transcript_id "MSTRG.192663.1261"; exon_number "21";
chr6	StringTie	exon	31994498	31994707	1000	+	.	gene_id "MSTRG.192663"; transcript_id "MSTRG.192663.1261"; exon_number "22";
chr6	StringTie	exon	31994952	31995003	1000	+	.	gene_id "MSTRG.192663"; transcript_id "MSTRG.192663.1261"; exon_number "23";
chr6	StringTie	exon	31995105	31995194	1000	+	.	gene_id "MSTRG.192663"; transcript_id "MSTRG.192663.1261"; exon_number "24";
chr6	StringTie	exon	31995330	31995539	1000	+	.	gene_id "MSTRG.192663"; transcript_id "MSTRG.192663.1261"; exon_number "25";
chr6	StringTie	exon	31995719	31995794	1000	+	.	gene_id "MSTRG.192663"; transcript_id "MSTRG.192663.1261"; exon_number "26";
chr6	StringTie	exon	31995955	31996111	1000	+	.	gene_id "MSTRG.192663"; transcript_id "MSTRG.192663.1261"; exon_number "27";
chr6	StringTie	exon	31996207	31996323	1000	+	.	gene_id "MSTRG.192663"; transcript_id "MSTRG.192663.1261"; exon_number "28";
chr6	StringTie	exon	31996429	31996600	1000	+	.	gene_id "MSTRG.192663"; transcript_id "MSTRG.192663.1261"; exon_number "29";
chr6	StringTie	exon	31996829	31997061	1000	+	.	gene_id "MSTRG.192663"; transcript_id "MSTRG.192663.1261"; exon_number "30";
chr6	StringTie	exon	31997144	31997764	1000	+	.	gene_id "MSTRG.192663"; transcript_id "MSTRG.192663.1261"; exon_number "31";
chr6	StringTie	exon	31998814	31998907	1000	+	.	gene_id "MSTRG.192663"; transcript_id "MSTRG.192663.1261"; exon_number "32";
chr6	StringTie	exon	31999005	31999028	1000	+	.	gene_id "MSTRG.192663"; transcript_id "MSTRG.192663.1261"; exon_number "33";
chr6	StringTie	exon	32030470	32030501	1000	+	.	gene_id "MSTRG.192663"; transcript_id "MSTRG.192663.1261"; exon_number "34";
chr6	StringTie	exon	32031551	32031644	1000	+	.	gene_id "MSTRG.192663"; transcript_id "MSTRG.192663.1261"; exon_number "35";
chr6	StringTie	exon	32031742	32031928	1000	+	.	gene_id "MSTRG.192663"; transcript_id "MSTRG.192663.1261"; exon_number "36";
chr6	StringTie	exon	32032043	32032133	1000	+	.	gene_id "MSTRG.192663"; transcript_id "MSTRG.192663.1261"; exon_number "37";
chr6	StringTie	exon	32032224	32032298	1000	+	.	gene_id "MSTRG.192663"; transcript_id "MSTRG.192663.1261"; exon_number "38";
chr6	StringTie	exon	32033790	32034147	1000	+	.	gene_id "MSTRG.192663"; transcript_id "MSTRG.192663.1261"; exon_number "39";
chr6	StringTie	exon	32034233	32034331	1000	+	.	gene_id "MSTRG.192663"; transcript_id "MSTRG.192663.1261"; exon_number "40";
chr6	StringTie	exon	32034514	32034992	1000	+	.	gene_id "MSTRG.192663"; transcript_id "MSTRG.192663.1261"; exon_number "41";
chr6	StringTie	exon	32035136	32038624	1000	+	.	gene_id "MSTRG.192663"; transcript_id "MSTRG.192663.1261"; exon_number "42";
chr6	StringTie	exon	32038722	32039248	1000	+	.	gene_id "MSTRG.192663"; transcript_id "MSTRG.192663.1261"; exon_number "43";
chr6	StringTie	exon	32039356	32039457	1000	+	.	gene_id "MSTRG.192663"; transcript_id "MSTRG.192663.1261"; exon_number "44";
chr6	StringTie	exon	32039546	32039647	1000	+	.	gene_id "MSTRG.192663"; transcript_id "MSTRG.192663.1261"; exon_number "45";
chr6	StringTie	exon	32039749	32039835	1000	+	.	gene_id "MSTRG.192663"; transcript_id "MSTRG.192663.1261"; exon_number "46";
chr6	StringTie	exon	32040005	32040205	1000	+	.	gene_id "MSTRG.192663"; transcript_id "MSTRG.192663.1261"; exon_number "47";
chr6	StringTie	exon	32040406	32040584	1000	+	.	gene_id "MSTRG.192663"; transcript_id "MSTRG.192663.1261"; exon_number "48";
chr6	StringTie	exon	32040668	32040771	1000	+	.	gene_id "MSTRG.192663"; transcript_id "MSTRG.192663.1261"; exon_number "49";
chr6	StringTie	exon	32040869	32041642	1000	+	.	gene_id "MSTRG.192663"; transcript_id "MSTRG.192663.1261"; exon_number "50";
chr6	StringTie	transcript	31971101	32040770	1000	+	.	gene_id "MSTRG.192663"; transcript_id "MSTRG.192663.1262";
chr6	StringTie	exon	31971101	31971274	1000	+	.	gene_id "MSTRG.192663"; transcript_id "MSTRG.192663.1262"; exon_number "1";
chr6	StringTie	exon	31971869	31972511	1000	+	.	gene_id "MSTRG.192663"; transcript_id "MSTRG.192663.1262"; exon_number "2";
chr6	StringTie	exon	31972621	31972757	1000	+	.	gene_id "MSTRG.192663"; transcript_id "MSTRG.192663.1262"; exon_number "3";
chr6	StringTie	exon	31978903	31978998	1000	+	.	gene_id "MSTRG.192663"; transcript_id "MSTRG.192663.1262"; exon_number "4";
chr6	StringTie	exon	31979414	31982172	1000	+	.	gene_id "MSTRG.192663"; transcript_id "MSTRG.192663.1262"; exon_number "5";
chr6	StringTie	exon	31982305	31982503	1000	+	.	gene_id "MSTRG.192663"; transcript_id "MSTRG.192663.1262"; exon_number "6";
chr6	StringTie	exon	31982718	31982919	1000	+	.	gene_id "MSTRG.192663"; transcript_id "MSTRG.192663.1262"; exon_number "7";
chr6	StringTie	exon	31983129	31983199	1000	+	.	gene_id "MSTRG.192663"; transcript_id "MSTRG.192663.1262"; exon_number "8";
chr6	StringTie	exon	31983278	31983366	1000	+	.	gene_id "MSTRG.192663"; transcript_id "MSTRG.192663.1262"; exon_number "9";
chr6	StringTie	exon	31983585	31983667	1000	+	.	gene_id "MSTRG.192663"; transcript_id "MSTRG.192663.1262"; exon_number "10";
chr6	StringTie	exon	31983838	31984178	1000	+	.	gene_id "MSTRG.192663"; transcript_id "MSTRG.192663.1262"; exon_number "11";
chr6	StringTie	exon	31984276	31984408	1000	+	.	gene_id "MSTRG.192663"; transcript_id "MSTRG.192663.1262"; exon_number "12";
chr6	StringTie	exon	31991192	31991222	1000	+	.	gene_id "MSTRG.192663"; transcript_id "MSTRG.192663.1262"; exon_number "13";
chr6	StringTie	exon	32017014	32017146	1000	+	.	gene_id "MSTRG.192663"; transcript_id "MSTRG.192663.1262"; exon_number "14";
chr6	StringTie	exon	32023930	32024045	1000	+	.	gene_id "MSTRG.192663"; transcript_id "MSTRG.192663.1262"; exon_number "15";
chr6	StringTie	exon	32024145	32024324	1000	+	.	gene_id "MSTRG.192663"; transcript_id "MSTRG.192663.1262"; exon_number "16";
chr6	StringTie	exon	32024470	32024652	1000	+	.	gene_id "MSTRG.192663"; transcript_id "MSTRG.192663.1262"; exon_number "17";
chr6	StringTie	exon	32024785	32024970	1000	+	.	gene_id "MSTRG.192663"; transcript_id "MSTRG.192663.1262"; exon_number "18";
chr6	StringTie	exon	32025124	32025902	1000	+	.	gene_id "MSTRG.192663"; transcript_id "MSTRG.192663.1262"; exon_number "19";
chr6	StringTie	exon	32026163	32026563	1000	+	.	gene_id "MSTRG.192663"; transcript_id "MSTRG.192663.1262"; exon_number "20";
chr6	StringTie	exon	32026654	32027741	1000	+	.	gene_id "MSTRG.192663"; transcript_id "MSTRG.192663.1262"; exon_number "21";
chr6	StringTie	exon	32027843	32027932	1000	+	.	gene_id "MSTRG.192663"; transcript_id "MSTRG.192663.1262"; exon_number "22";
chr6	StringTie	exon	32028068	32028277	1000	+	.	gene_id "MSTRG.192663"; transcript_id "MSTRG.192663.1262"; exon_number "23";
chr6	StringTie	exon	32028457	32028532	1000	+	.	gene_id "MSTRG.192663"; transcript_id "MSTRG.192663.1262"; exon_number "24";
chr6	StringTie	exon	32028693	32028849	1000	+	.	gene_id "MSTRG.192663"; transcript_id "MSTRG.192663.1262"; exon_number "25";
chr6	StringTie	exon	32028945	32029061	1000	+	.	gene_id "MSTRG.192663"; transcript_id "MSTRG.192663.1262"; exon_number "26";
chr6	StringTie	exon	32029167	32029338	1000	+	.	gene_id "MSTRG.192663"; transcript_id "MSTRG.192663.1262"; exon_number "27";
chr6	StringTie	exon	32029566	32029798	1000	+	.	gene_id "MSTRG.192663"; transcript_id "MSTRG.192663.1262"; exon_number "28";
chr6	StringTie	exon	32029881	32030048	1000	+	.	gene_id "MSTRG.192663"; transcript_id "MSTRG.192663.1262"; exon_number "29";
chr6	StringTie	exon	32030442	32030501	1000	+	.	gene_id "MSTRG.192663"; transcript_id "MSTRG.192663.1262"; exon_number "30";
chr6	StringTie	exon	32031551	32031644	1000	+	.	gene_id "MSTRG.192663"; transcript_id "MSTRG.192663.1262"; exon_number "31";
chr6	StringTie	exon	32031742	32031928	1000	+	.	gene_id "MSTRG.192663"; transcript_id "MSTRG.192663.1262"; exon_number "32";
chr6	StringTie	exon	32032043	32032133	1000	+	.	gene_id "MSTRG.192663"; transcript_id "MSTRG.192663.1262"; exon_number "33";
chr6	StringTie	exon	32032224	32032298	1000	+	.	gene_id "MSTRG.192663"; transcript_id "MSTRG.192663.1262"; exon_number "34";
chr6	StringTie	exon	32033790	32033892	1000	+	.	gene_id "MSTRG.192663"; transcript_id "MSTRG.192663.1262"; exon_number "35";
chr6	StringTie	exon	32034058	32034992	1000	+	.	gene_id "MSTRG.192663"; transcript_id "MSTRG.192663.1262"; exon_number "36";
chr6	StringTie	exon	32035136	32038624	1000	+	.	gene_id "MSTRG.192663"; transcript_id "MSTRG.192663.1262"; exon_number "37";
chr6	StringTie	exon	32038722	32038811	1000	+	.	gene_id "MSTRG.192663"; transcript_id "MSTRG.192663.1262"; exon_number "38";
chr6	StringTie	exon	32039075	32039248	1000	+	.	gene_id "MSTRG.192663"; transcript_id "MSTRG.192663.1262"; exon_number "39";
chr6	StringTie	exon	32039356	32039457	1000	+	.	gene_id "MSTRG.192663"; transcript_id "MSTRG.192663.1262"; exon_number "40";
chr6	StringTie	exon	32039546	32039647	1000	+	.	gene_id "MSTRG.192663"; transcript_id "MSTRG.192663.1262"; exon_number "41";
chr6	StringTie	exon	32039749	32039835	1000	+	.	gene_id "MSTRG.192663"; transcript_id "MSTRG.192663.1262"; exon_number "42";
chr6	StringTie	exon	32040005	32040205	1000	+	.	gene_id "MSTRG.192663"; transcript_id "MSTRG.192663.1262"; exon_number "43";
chr6	StringTie	exon	32040406	32040584	1000	+	.	gene_id "MSTRG.192663"; transcript_id "MSTRG.192663.1262"; exon_number "44";
chr6	StringTie	exon	32040668	32040770	1000	+	.	gene_id "MSTRG.192663"; transcript_id "MSTRG.192663.1262"; exon_number "45";
chr6	StringTie	transcript	31971104	32034613	1000	+	.	gene_id "MSTRG.192663"; transcript_id "MSTRG.192663.1263";
chr6	StringTie	exon	31971104	31972511	1000	+	.	gene_id "MSTRG.192663"; transcript_id "MSTRG.192663.1263"; exon_number "1";
chr6	StringTie	exon	31972621	31974052	1000	+	.	gene_id "MSTRG.192663"; transcript_id "MSTRG.192663.1263"; exon_number "2";
chr6	StringTie	exon	31978903	31978998	1000	+	.	gene_id "MSTRG.192663"; transcript_id "MSTRG.192663.1263"; exon_number "3";
chr6	StringTie	exon	31979414	31979553	1000	+	.	gene_id "MSTRG.192663"; transcript_id "MSTRG.192663.1263"; exon_number "4";
chr6	StringTie	exon	31980451	31980548	1000	+	.	gene_id "MSTRG.192663"; transcript_id "MSTRG.192663.1263"; exon_number "5";
chr6	StringTie	exon	31980654	31980801	1000	+	.	gene_id "MSTRG.192663"; transcript_id "MSTRG.192663.1263"; exon_number "6";
chr6	StringTie	exon	31981004	31981188	1000	+	.	gene_id "MSTRG.192663"; transcript_id "MSTRG.192663.1263"; exon_number "7";
chr6	StringTie	exon	31982305	31982919	1000	+	.	gene_id "MSTRG.192663"; transcript_id "MSTRG.192663.1263"; exon_number "8";
chr6	StringTie	exon	31983129	31983366	1000	+	.	gene_id "MSTRG.192663"; transcript_id "MSTRG.192663.1263"; exon_number "9";
chr6	StringTie	exon	31983585	31983667	1000	+	.	gene_id "MSTRG.192663"; transcript_id "MSTRG.192663.1263"; exon_number "10";
chr6	StringTie	exon	31983838	31983934	1000	+	.	gene_id "MSTRG.192663"; transcript_id "MSTRG.192663.1263"; exon_number "11";
chr6	StringTie	exon	31984073	31984178	1000	+	.	gene_id "MSTRG.192663"; transcript_id "MSTRG.192663.1263"; exon_number "12";
chr6	StringTie	exon	31984276	31984408	1000	+	.	gene_id "MSTRG.192663"; transcript_id "MSTRG.192663.1263"; exon_number "13";
chr6	StringTie	exon	31991192	31991307	1000	+	.	gene_id "MSTRG.192663"; transcript_id "MSTRG.192663.1263"; exon_number "14";
chr6	StringTie	exon	31991407	31991586	1000	+	.	gene_id "MSTRG.192663"; transcript_id "MSTRG.192663.1263"; exon_number "15";
chr6	StringTie	exon	31991732	31991914	1000	+	.	gene_id "MSTRG.192663"; transcript_id "MSTRG.192663.1263"; exon_number "16";
chr6	StringTie	exon	31992047	31992232	1000	+	.	gene_id "MSTRG.192663"; transcript_id "MSTRG.192663.1263"; exon_number "17";
chr6	StringTie	exon	31992386	31992544	1000	+	.	gene_id "MSTRG.192663"; transcript_id "MSTRG.192663.1263"; exon_number "18";
chr6	StringTie	exon	31992796	31992922	1000	+	.	gene_id "MSTRG.192663"; transcript_id "MSTRG.192663.1263"; exon_number "19";
chr6	StringTie	exon	31993090	31993164	1000	+	.	gene_id "MSTRG.192663"; transcript_id "MSTRG.192663.1263"; exon_number "20";
chr6	StringTie	exon	31993425	31993622	1000	+	.	gene_id "MSTRG.192663"; transcript_id "MSTRG.192663.1263"; exon_number "21";
chr6	StringTie	exon	31993714	31993825	1000	+	.	gene_id "MSTRG.192663"; transcript_id "MSTRG.192663.1263"; exon_number "22";
chr6	StringTie	exon	31993916	31993986	1000	+	.	gene_id "MSTRG.192663"; transcript_id "MSTRG.192663.1263"; exon_number "23";
chr6	StringTie	exon	31994245	31994707	1000	+	.	gene_id "MSTRG.192663"; transcript_id "MSTRG.192663.1263"; exon_number "24";
chr6	StringTie	exon	31994952	31995003	1000	+	.	gene_id "MSTRG.192663"; transcript_id "MSTRG.192663.1263"; exon_number "25";
chr6	StringTie	exon	31995105	31995194	1000	+	.	gene_id "MSTRG.192663"; transcript_id "MSTRG.192663.1263"; exon_number "26";
chr6	StringTie	exon	31995378	31995539	1000	+	.	gene_id "MSTRG.192663"; transcript_id "MSTRG.192663.1263"; exon_number "27";
chr6	StringTie	exon	31995719	31995794	1000	+	.	gene_id "MSTRG.192663"; transcript_id "MSTRG.192663.1263"; exon_number "28";
chr6	StringTie	exon	31995955	31996111	1000	+	.	gene_id "MSTRG.192663"; transcript_id "MSTRG.192663.1263"; exon_number "29";
chr6	StringTie	exon	31996207	31996323	1000	+	.	gene_id "MSTRG.192663"; transcript_id "MSTRG.192663.1263"; exon_number "30";
chr6	StringTie	exon	31996429	31996600	1000	+	.	gene_id "MSTRG.192663"; transcript_id "MSTRG.192663.1263"; exon_number "31";
chr6	StringTie	exon	31996829	31997061	1000	+	.	gene_id "MSTRG.192663"; transcript_id "MSTRG.192663.1263"; exon_number "32";
chr6	StringTie	exon	31997144	31997311	1000	+	.	gene_id "MSTRG.192663"; transcript_id "MSTRG.192663.1263"; exon_number "33";
chr6	StringTie	exon	31997705	31997764	1000	+	.	gene_id "MSTRG.192663"; transcript_id "MSTRG.192663.1263"; exon_number "34";
chr6	StringTie	exon	31998814	31998907	1000	+	.	gene_id "MSTRG.192663"; transcript_id "MSTRG.192663.1263"; exon_number "35";
chr6	StringTie	exon	31999005	31999191	1000	+	.	gene_id "MSTRG.192663"; transcript_id "MSTRG.192663.1263"; exon_number "36";
chr6	StringTie	exon	31999306	31999396	1000	+	.	gene_id "MSTRG.192663"; transcript_id "MSTRG.192663.1263"; exon_number "37";
chr6	StringTie	exon	31999487	31999561	1000	+	.	gene_id "MSTRG.192663"; transcript_id "MSTRG.192663.1263"; exon_number "38";
chr6	StringTie	exon	32001053	32001155	1000	+	.	gene_id "MSTRG.192663"; transcript_id "MSTRG.192663.1263"; exon_number "39";
chr6	StringTie	exon	32001321	32001410	1000	+	.	gene_id "MSTRG.192663"; transcript_id "MSTRG.192663.1263"; exon_number "40";
chr6	StringTie	exon	32001496	32001594	1000	+	.	gene_id "MSTRG.192663"; transcript_id "MSTRG.192663.1263"; exon_number "41";
chr6	StringTie	exon	32001777	32001860	1000	+	.	gene_id "MSTRG.192663"; transcript_id "MSTRG.192663.1263"; exon_number "42";
chr6	StringTie	exon	32002123	32002255	1000	+	.	gene_id "MSTRG.192663"; transcript_id "MSTRG.192663.1263"; exon_number "43";
chr6	StringTie	exon	32002399	32002443	1000	+	.	gene_id "MSTRG.192663"; transcript_id "MSTRG.192663.1263"; exon_number "44";
chr6	StringTie	exon	32027319	32027445	1000	+	.	gene_id "MSTRG.192663"; transcript_id "MSTRG.192663.1263"; exon_number "45";
chr6	StringTie	exon	32027690	32027741	1000	+	.	gene_id "MSTRG.192663"; transcript_id "MSTRG.192663.1263"; exon_number "46";
chr6	StringTie	exon	32027843	32027932	1000	+	.	gene_id "MSTRG.192663"; transcript_id "MSTRG.192663.1263"; exon_number "47";
chr6	StringTie	exon	32028068	32028277	1000	+	.	gene_id "MSTRG.192663"; transcript_id "MSTRG.192663.1263"; exon_number "48";
chr6	StringTie	exon	32028457	32028532	1000	+	.	gene_id "MSTRG.192663"; transcript_id "MSTRG.192663.1263"; exon_number "49";
chr6	StringTie	exon	32028693	32028723	1000	+	.	gene_id "MSTRG.192663"; transcript_id "MSTRG.192663.1263"; exon_number "50";
chr6	StringTie	exon	32030448	32030501	1000	+	.	gene_id "MSTRG.192663"; transcript_id "MSTRG.192663.1263"; exon_number "51";
chr6	StringTie	exon	32031551	32031644	1000	+	.	gene_id "MSTRG.192663"; transcript_id "MSTRG.192663.1263"; exon_number "52";
chr6	StringTie	exon	32031742	32031928	1000	+	.	gene_id "MSTRG.192663"; transcript_id "MSTRG.192663.1263"; exon_number "53";
chr6	StringTie	exon	32032043	32032133	1000	+	.	gene_id "MSTRG.192663"; transcript_id "MSTRG.192663.1263"; exon_number "54";
chr6	StringTie	exon	32032224	32032298	1000	+	.	gene_id "MSTRG.192663"; transcript_id "MSTRG.192663.1263"; exon_number "55";
chr6	StringTie	exon	32033790	32033892	1000	+	.	gene_id "MSTRG.192663"; transcript_id "MSTRG.192663.1263"; exon_number "56";
chr6	StringTie	exon	32034058	32034147	1000	+	.	gene_id "MSTRG.192663"; transcript_id "MSTRG.192663.1263"; exon_number "57";
chr6	StringTie	exon	32034233	32034331	1000	+	.	gene_id "MSTRG.192663"; transcript_id "MSTRG.192663.1263"; exon_number "58";
chr6	StringTie	exon	32034514	32034613	1000	+	.	gene_id "MSTRG.192663"; transcript_id "MSTRG.192663.1263"; exon_number "59";
chr6	StringTie	transcript	31971104	31981448	1000	+	.	gene_id "MSTRG.192663"; transcript_id "MSTRG.192663.1264";
chr6	StringTie	exon	31971104	31971274	1000	+	.	gene_id "MSTRG.192663"; transcript_id "MSTRG.192663.1264"; exon_number "1";
chr6	StringTie	exon	31971869	31972216	1000	+	.	gene_id "MSTRG.192663"; transcript_id "MSTRG.192663.1264"; exon_number "2";
chr6	StringTie	exon	31972302	31972511	1000	+	.	gene_id "MSTRG.192663"; transcript_id "MSTRG.192663.1264"; exon_number "3";
chr6	StringTie	exon	31972621	31972757	1000	+	.	gene_id "MSTRG.192663"; transcript_id "MSTRG.192663.1264"; exon_number "4";
chr6	StringTie	exon	31978903	31978998	1000	+	.	gene_id "MSTRG.192663"; transcript_id "MSTRG.192663.1264"; exon_number "5";
chr6	StringTie	exon	31979414	31979577	1000	+	.	gene_id "MSTRG.192663"; transcript_id "MSTRG.192663.1264"; exon_number "6";
chr6	StringTie	exon	31980451	31980548	1000	+	.	gene_id "MSTRG.192663"; transcript_id "MSTRG.192663.1264"; exon_number "7";
chr6	StringTie	exon	31980654	31980801	1000	+	.	gene_id "MSTRG.192663"; transcript_id "MSTRG.192663.1264"; exon_number "8";
chr6	StringTie	exon	31981004	31981448	1000	+	.	gene_id "MSTRG.192663"; transcript_id "MSTRG.192663.1264"; exon_number "9";
chr6	StringTie	transcript	31971109	31981189	1000	+	.	gene_id "MSTRG.192663"; transcript_id "MSTRG.192663.1265";
chr6	StringTie	exon	31971109	31971274	1000	+	.	gene_id "MSTRG.192663"; transcript_id "MSTRG.192663.1265"; exon_number "1";
chr6	StringTie	exon	31971869	31972502	1000	+	.	gene_id "MSTRG.192663"; transcript_id "MSTRG.192663.1265"; exon_number "2";
chr6	StringTie	exon	31972621	31972919	1000	+	.	gene_id "MSTRG.192663"; transcript_id "MSTRG.192663.1265"; exon_number "3";
chr6	StringTie	exon	31978903	31978998	1000	+	.	gene_id "MSTRG.192663"; transcript_id "MSTRG.192663.1265"; exon_number "4";
chr6	StringTie	exon	31979414	31979553	1000	+	.	gene_id "MSTRG.192663"; transcript_id "MSTRG.192663.1265"; exon_number "5";
chr6	StringTie	exon	31980451	31980548	1000	+	.	gene_id "MSTRG.192663"; transcript_id "MSTRG.192663.1265"; exon_number "6";
chr6	StringTie	exon	31980654	31980801	1000	+	.	gene_id "MSTRG.192663"; transcript_id "MSTRG.192663.1265"; exon_number "7";
chr6	StringTie	exon	31981004	31981189	1000	+	.	gene_id "MSTRG.192663"; transcript_id "MSTRG.192663.1265"; exon_number "8";
chr6	StringTie	transcript	31971109	32035405	1000	+	.	gene_id "MSTRG.192663"; transcript_id "MSTRG.192663.1266";
chr6	StringTie	exon	31971109	31971274	1000	+	.	gene_id "MSTRG.192663"; transcript_id "MSTRG.192663.1266"; exon_number "1";
chr6	StringTie	exon	31971869	31972216	1000	+	.	gene_id "MSTRG.192663"; transcript_id "MSTRG.192663.1266"; exon_number "2";
chr6	StringTie	exon	31972302	31972502	1000	+	.	gene_id "MSTRG.192663"; transcript_id "MSTRG.192663.1266"; exon_number "3";
chr6	StringTie	exon	31972621	31972757	1000	+	.	gene_id "MSTRG.192663"; transcript_id "MSTRG.192663.1266"; exon_number "4";
chr6	StringTie	exon	31978903	31978998	1000	+	.	gene_id "MSTRG.192663"; transcript_id "MSTRG.192663.1266"; exon_number "5";
chr6	StringTie	exon	31979414	31979553	1000	+	.	gene_id "MSTRG.192663"; transcript_id "MSTRG.192663.1266"; exon_number "6";
chr6	StringTie	exon	31980451	31980801	1000	+	.	gene_id "MSTRG.192663"; transcript_id "MSTRG.192663.1266"; exon_number "7";
chr6	StringTie	exon	31981004	31981188	1000	+	.	gene_id "MSTRG.192663"; transcript_id "MSTRG.192663.1266"; exon_number "8";
chr6	StringTie	exon	31982305	31982503	1000	+	.	gene_id "MSTRG.192663"; transcript_id "MSTRG.192663.1266"; exon_number "9";
chr6	StringTie	exon	31982718	31982919	1000	+	.	gene_id "MSTRG.192663"; transcript_id "MSTRG.192663.1266"; exon_number "10";
chr6	StringTie	exon	31983129	31983366	1000	+	.	gene_id "MSTRG.192663"; transcript_id "MSTRG.192663.1266"; exon_number "11";
chr6	StringTie	exon	31983585	31983667	1000	+	.	gene_id "MSTRG.192663"; transcript_id "MSTRG.192663.1266"; exon_number "12";
chr6	StringTie	exon	31983838	31983934	1000	+	.	gene_id "MSTRG.192663"; transcript_id "MSTRG.192663.1266"; exon_number "13";
chr6	StringTie	exon	31984073	31984178	1000	+	.	gene_id "MSTRG.192663"; transcript_id "MSTRG.192663.1266"; exon_number "14";
chr6	StringTie	exon	31984276	31984408	1000	+	.	gene_id "MSTRG.192663"; transcript_id "MSTRG.192663.1266"; exon_number "15";
chr6	StringTie	exon	31991192	31991307	1000	+	.	gene_id "MSTRG.192663"; transcript_id "MSTRG.192663.1266"; exon_number "16";
chr6	StringTie	exon	31991407	31991586	1000	+	.	gene_id "MSTRG.192663"; transcript_id "MSTRG.192663.1266"; exon_number "17";
chr6	StringTie	exon	31991732	31991914	1000	+	.	gene_id "MSTRG.192663"; transcript_id "MSTRG.192663.1266"; exon_number "18";
chr6	StringTie	exon	31992047	31992241	1000	+	.	gene_id "MSTRG.192663"; transcript_id "MSTRG.192663.1266"; exon_number "19";
chr6	StringTie	exon	31992386	31992544	1000	+	.	gene_id "MSTRG.192663"; transcript_id "MSTRG.192663.1266"; exon_number "20";
chr6	StringTie	exon	31992796	31992922	1000	+	.	gene_id "MSTRG.192663"; transcript_id "MSTRG.192663.1266"; exon_number "21";
chr6	StringTie	exon	31993090	31993164	1000	+	.	gene_id "MSTRG.192663"; transcript_id "MSTRG.192663.1266"; exon_number "22";
chr6	StringTie	exon	31993425	31993622	1000	+	.	gene_id "MSTRG.192663"; transcript_id "MSTRG.192663.1266"; exon_number "23";
chr6	StringTie	exon	31993714	31993825	1000	+	.	gene_id "MSTRG.192663"; transcript_id "MSTRG.192663.1266"; exon_number "24";
chr6	StringTie	exon	31993916	31993986	1000	+	.	gene_id "MSTRG.192663"; transcript_id "MSTRG.192663.1266"; exon_number "25";
chr6	StringTie	exon	31994245	31994384	1000	+	.	gene_id "MSTRG.192663"; transcript_id "MSTRG.192663.1266"; exon_number "26";
chr6	StringTie	exon	31994498	31994707	1000	+	.	gene_id "MSTRG.192663"; transcript_id "MSTRG.192663.1266"; exon_number "27";
chr6	StringTie	exon	31994952	31995003	1000	+	.	gene_id "MSTRG.192663"; transcript_id "MSTRG.192663.1266"; exon_number "28";
chr6	StringTie	exon	31995105	31995194	1000	+	.	gene_id "MSTRG.192663"; transcript_id "MSTRG.192663.1266"; exon_number "29";
chr6	StringTie	exon	31995330	31995539	1000	+	.	gene_id "MSTRG.192663"; transcript_id "MSTRG.192663.1266"; exon_number "30";
chr6	StringTie	exon	31995719	31995794	1000	+	.	gene_id "MSTRG.192663"; transcript_id "MSTRG.192663.1266"; exon_number "31";
chr6	StringTie	exon	31995955	31996111	1000	+	.	gene_id "MSTRG.192663"; transcript_id "MSTRG.192663.1266"; exon_number "32";
chr6	StringTie	exon	31996207	31996323	1000	+	.	gene_id "MSTRG.192663"; transcript_id "MSTRG.192663.1266"; exon_number "33";
chr6	StringTie	exon	31996429	31996600	1000	+	.	gene_id "MSTRG.192663"; transcript_id "MSTRG.192663.1266"; exon_number "34";
chr6	StringTie	exon	31996829	31997061	1000	+	.	gene_id "MSTRG.192663"; transcript_id "MSTRG.192663.1266"; exon_number "35";
chr6	StringTie	exon	31997144	31997311	1000	+	.	gene_id "MSTRG.192663"; transcript_id "MSTRG.192663.1266"; exon_number "36";
chr6	StringTie	exon	31997705	31997764	1000	+	.	gene_id "MSTRG.192663"; transcript_id "MSTRG.192663.1266"; exon_number "37";
chr6	StringTie	exon	31998814	31998907	1000	+	.	gene_id "MSTRG.192663"; transcript_id "MSTRG.192663.1266"; exon_number "38";
chr6	StringTie	exon	31999005	31999191	1000	+	.	gene_id "MSTRG.192663"; transcript_id "MSTRG.192663.1266"; exon_number "39";
chr6	StringTie	exon	31999306	31999396	1000	+	.	gene_id "MSTRG.192663"; transcript_id "MSTRG.192663.1266"; exon_number "40";
chr6	StringTie	exon	31999487	31999561	1000	+	.	gene_id "MSTRG.192663"; transcript_id "MSTRG.192663.1266"; exon_number "41";
chr6	StringTie	exon	32001053	32001088	1000	+	.	gene_id "MSTRG.192663"; transcript_id "MSTRG.192663.1266"; exon_number "42";
chr6	StringTie	exon	32032043	32032133	1000	+	.	gene_id "MSTRG.192663"; transcript_id "MSTRG.192663.1266"; exon_number "43";
chr6	StringTie	exon	32032224	32032298	1000	+	.	gene_id "MSTRG.192663"; transcript_id "MSTRG.192663.1266"; exon_number "44";
chr6	StringTie	exon	32033790	32033892	1000	+	.	gene_id "MSTRG.192663"; transcript_id "MSTRG.192663.1266"; exon_number "45";
chr6	StringTie	exon	32034058	32034147	1000	+	.	gene_id "MSTRG.192663"; transcript_id "MSTRG.192663.1266"; exon_number "46";
chr6	StringTie	exon	32034233	32034331	1000	+	.	gene_id "MSTRG.192663"; transcript_id "MSTRG.192663.1266"; exon_number "47";
chr6	StringTie	exon	32034514	32034597	1000	+	.	gene_id "MSTRG.192663"; transcript_id "MSTRG.192663.1266"; exon_number "48";
chr6	StringTie	exon	32034860	32034992	1000	+	.	gene_id "MSTRG.192663"; transcript_id "MSTRG.192663.1266"; exon_number "49";
chr6	StringTie	exon	32035136	32035405	1000	+	.	gene_id "MSTRG.192663"; transcript_id "MSTRG.192663.1266"; exon_number "50";
chr6	StringTie	transcript	31971166	31981508	1000	+	.	gene_id "MSTRG.192663"; transcript_id "MSTRG.192663.1267";
chr6	StringTie	exon	31971166	31971274	1000	+	.	gene_id "MSTRG.192663"; transcript_id "MSTRG.192663.1267"; exon_number "1";
chr6	StringTie	exon	31971869	31972216	1000	+	.	gene_id "MSTRG.192663"; transcript_id "MSTRG.192663.1267"; exon_number "2";
chr6	StringTie	exon	31972302	31972511	1000	+	.	gene_id "MSTRG.192663"; transcript_id "MSTRG.192663.1267"; exon_number "3";
chr6	StringTie	exon	31972621	31972919	1000	+	.	gene_id "MSTRG.192663"; transcript_id "MSTRG.192663.1267"; exon_number "4";
chr6	StringTie	exon	31978903	31978998	1000	+	.	gene_id "MSTRG.192663"; transcript_id "MSTRG.192663.1267"; exon_number "5";
chr6	StringTie	exon	31979414	31980548	1000	+	.	gene_id "MSTRG.192663"; transcript_id "MSTRG.192663.1267"; exon_number "6";
chr6	StringTie	exon	31980654	31981508	1000	+	.	gene_id "MSTRG.192663"; transcript_id "MSTRG.192663.1267"; exon_number "7";
chr6	StringTie	transcript	31971166	31981446	1000	+	.	gene_id "MSTRG.192663"; transcript_id "MSTRG.192663.1268";
chr6	StringTie	exon	31971166	31971274	1000	+	.	gene_id "MSTRG.192663"; transcript_id "MSTRG.192663.1268"; exon_number "1";
chr6	StringTie	exon	31971869	31972216	1000	+	.	gene_id "MSTRG.192663"; transcript_id "MSTRG.192663.1268"; exon_number "2";
chr6	StringTie	exon	31972302	31972502	1000	+	.	gene_id "MSTRG.192663"; transcript_id "MSTRG.192663.1268"; exon_number "3";
chr6	StringTie	exon	31972621	31972757	1000	+	.	gene_id "MSTRG.192663"; transcript_id "MSTRG.192663.1268"; exon_number "4";
chr6	StringTie	exon	31978903	31978998	1000	+	.	gene_id "MSTRG.192663"; transcript_id "MSTRG.192663.1268"; exon_number "5";
chr6	StringTie	exon	31979414	31979553	1000	+	.	gene_id "MSTRG.192663"; transcript_id "MSTRG.192663.1268"; exon_number "6";
chr6	StringTie	exon	31980451	31980548	1000	+	.	gene_id "MSTRG.192663"; transcript_id "MSTRG.192663.1268"; exon_number "7";
chr6	StringTie	exon	31980654	31980801	1000	+	.	gene_id "MSTRG.192663"; transcript_id "MSTRG.192663.1268"; exon_number "8";
chr6	StringTie	exon	31981004	31981446	1000	+	.	gene_id "MSTRG.192663"; transcript_id "MSTRG.192663.1268"; exon_number "9";
chr6	StringTie	transcript	31815419	31839779	1000	+	.	gene_id "MSTRG.192663"; transcript_id "MSTRG.192663.127";
chr6	StringTie	exon	31815419	31817559	1000	+	.	gene_id "MSTRG.192663"; transcript_id "MSTRG.192663.127"; exon_number "1";
chr6	StringTie	exon	31827203	31829753	1000	+	.	gene_id "MSTRG.192663"; transcript_id "MSTRG.192663.127"; exon_number "2";
chr6	StringTie	exon	31835411	31835451	1000	+	.	gene_id "MSTRG.192663"; transcript_id "MSTRG.192663.127"; exon_number "3";
chr6	StringTie	exon	31836424	31836517	1000	+	.	gene_id "MSTRG.192663"; transcript_id "MSTRG.192663.127"; exon_number "4";
chr6	StringTie	exon	31837236	31837435	1000	+	.	gene_id "MSTRG.192663"; transcript_id "MSTRG.192663.127"; exon_number "5";
chr6	StringTie	exon	31839543	31839779	1000	+	.	gene_id "MSTRG.192663"; transcript_id "MSTRG.192663.127"; exon_number "6";
chr6	StringTie	transcript	31971241	32035753	1000	+	.	gene_id "MSTRG.192663"; transcript_id "MSTRG.192663.1270";
chr6	StringTie	exon	31971241	31971274	1000	+	.	gene_id "MSTRG.192663"; transcript_id "MSTRG.192663.1270"; exon_number "1";
chr6	StringTie	exon	31971959	31972511	1000	+	.	gene_id "MSTRG.192663"; transcript_id "MSTRG.192663.1270"; exon_number "2";
chr6	StringTie	exon	31972621	31972757	1000	+	.	gene_id "MSTRG.192663"; transcript_id "MSTRG.192663.1270"; exon_number "3";
chr6	StringTie	exon	31978903	31979010	1000	+	.	gene_id "MSTRG.192663"; transcript_id "MSTRG.192663.1270"; exon_number "4";
chr6	StringTie	exon	31979414	31979553	1000	+	.	gene_id "MSTRG.192663"; transcript_id "MSTRG.192663.1270"; exon_number "5";
chr6	StringTie	exon	31980451	31980548	1000	+	.	gene_id "MSTRG.192663"; transcript_id "MSTRG.192663.1270"; exon_number "6";
chr6	StringTie	exon	31980654	31980801	1000	+	.	gene_id "MSTRG.192663"; transcript_id "MSTRG.192663.1270"; exon_number "7";
chr6	StringTie	exon	31981004	31981188	1000	+	.	gene_id "MSTRG.192663"; transcript_id "MSTRG.192663.1270"; exon_number "8";
chr6	StringTie	exon	31982305	31982919	1000	+	.	gene_id "MSTRG.192663"; transcript_id "MSTRG.192663.1270"; exon_number "9";
chr6	StringTie	exon	31983129	31983199	1000	+	.	gene_id "MSTRG.192663"; transcript_id "MSTRG.192663.1270"; exon_number "10";
chr6	StringTie	exon	31983278	31983366	1000	+	.	gene_id "MSTRG.192663"; transcript_id "MSTRG.192663.1270"; exon_number "11";
chr6	StringTie	exon	31983585	31983667	1000	+	.	gene_id "MSTRG.192663"; transcript_id "MSTRG.192663.1270"; exon_number "12";
chr6	StringTie	exon	31983838	31984178	1000	+	.	gene_id "MSTRG.192663"; transcript_id "MSTRG.192663.1270"; exon_number "13";
chr6	StringTie	exon	31984276	31991307	1000	+	.	gene_id "MSTRG.192663"; transcript_id "MSTRG.192663.1270"; exon_number "14";
chr6	StringTie	exon	31991407	31991586	1000	+	.	gene_id "MSTRG.192663"; transcript_id "MSTRG.192663.1270"; exon_number "15";
chr6	StringTie	exon	31991732	31991914	1000	+	.	gene_id "MSTRG.192663"; transcript_id "MSTRG.192663.1270"; exon_number "16";
chr6	StringTie	exon	31992047	31992232	1000	+	.	gene_id "MSTRG.192663"; transcript_id "MSTRG.192663.1270"; exon_number "17";
chr6	StringTie	exon	31992386	31992544	1000	+	.	gene_id "MSTRG.192663"; transcript_id "MSTRG.192663.1270"; exon_number "18";
chr6	StringTie	exon	31992796	31992922	1000	+	.	gene_id "MSTRG.192663"; transcript_id "MSTRG.192663.1270"; exon_number "19";
chr6	StringTie	exon	31993090	31993164	1000	+	.	gene_id "MSTRG.192663"; transcript_id "MSTRG.192663.1270"; exon_number "20";
chr6	StringTie	exon	31993425	31993622	1000	+	.	gene_id "MSTRG.192663"; transcript_id "MSTRG.192663.1270"; exon_number "21";
chr6	StringTie	exon	31993714	31993825	1000	+	.	gene_id "MSTRG.192663"; transcript_id "MSTRG.192663.1270"; exon_number "22";
chr6	StringTie	exon	31993916	31993986	1000	+	.	gene_id "MSTRG.192663"; transcript_id "MSTRG.192663.1270"; exon_number "23";
chr6	StringTie	exon	31994245	31994707	1000	+	.	gene_id "MSTRG.192663"; transcript_id "MSTRG.192663.1270"; exon_number "24";
chr6	StringTie	exon	31994952	31995003	1000	+	.	gene_id "MSTRG.192663"; transcript_id "MSTRG.192663.1270"; exon_number "25";
chr6	StringTie	exon	31995105	31995194	1000	+	.	gene_id "MSTRG.192663"; transcript_id "MSTRG.192663.1270"; exon_number "26";
chr6	StringTie	exon	31995378	31995539	1000	+	.	gene_id "MSTRG.192663"; transcript_id "MSTRG.192663.1270"; exon_number "27";
chr6	StringTie	exon	31995719	31995794	1000	+	.	gene_id "MSTRG.192663"; transcript_id "MSTRG.192663.1270"; exon_number "28";
chr6	StringTie	exon	31995955	31996111	1000	+	.	gene_id "MSTRG.192663"; transcript_id "MSTRG.192663.1270"; exon_number "29";
chr6	StringTie	exon	31996207	31996323	1000	+	.	gene_id "MSTRG.192663"; transcript_id "MSTRG.192663.1270"; exon_number "30";
chr6	StringTie	exon	31996429	31996600	1000	+	.	gene_id "MSTRG.192663"; transcript_id "MSTRG.192663.1270"; exon_number "31";
chr6	StringTie	exon	31996829	31997061	1000	+	.	gene_id "MSTRG.192663"; transcript_id "MSTRG.192663.1270"; exon_number "32";
chr6	StringTie	exon	31997144	31997764	1000	+	.	gene_id "MSTRG.192663"; transcript_id "MSTRG.192663.1270"; exon_number "33";
chr6	StringTie	exon	31998814	32006077	1000	+	.	gene_id "MSTRG.192663"; transcript_id "MSTRG.192663.1270"; exon_number "34";
chr6	StringTie	exon	32006366	32006512	1000	+	.	gene_id "MSTRG.192663"; transcript_id "MSTRG.192663.1270"; exon_number "35";
chr6	StringTie	exon	32006620	32006721	1000	+	.	gene_id "MSTRG.192663"; transcript_id "MSTRG.192663.1270"; exon_number "36";
chr6	StringTie	exon	32006810	32006911	1000	+	.	gene_id "MSTRG.192663"; transcript_id "MSTRG.192663.1270"; exon_number "37";
chr6	StringTie	exon	32007013	32007099	1000	+	.	gene_id "MSTRG.192663"; transcript_id "MSTRG.192663.1270"; exon_number "38";
chr6	StringTie	exon	32007269	32007470	1000	+	.	gene_id "MSTRG.192663"; transcript_id "MSTRG.192663.1270"; exon_number "39";
chr6	StringTie	exon	32007671	32007849	1000	+	.	gene_id "MSTRG.192663"; transcript_id "MSTRG.192663.1270"; exon_number "40";
chr6	StringTie	exon	32007933	32008036	1000	+	.	gene_id "MSTRG.192663"; transcript_id "MSTRG.192663.1270"; exon_number "41";
chr6	StringTie	exon	32008134	32008423	1000	+	.	gene_id "MSTRG.192663"; transcript_id "MSTRG.192663.1270"; exon_number "42";
chr6	StringTie	exon	32012942	32013286	1000	+	.	gene_id "MSTRG.192663"; transcript_id "MSTRG.192663.1270"; exon_number "43";
chr6	StringTie	exon	32013392	32015241	1000	+	.	gene_id "MSTRG.192663"; transcript_id "MSTRG.192663.1270"; exon_number "44";
chr6	StringTie	exon	32015456	32015657	1000	+	.	gene_id "MSTRG.192663"; transcript_id "MSTRG.192663.1270"; exon_number "45";
chr6	StringTie	exon	32015867	32016405	1000	+	.	gene_id "MSTRG.192663"; transcript_id "MSTRG.192663.1270"; exon_number "46";
chr6	StringTie	exon	32016576	32016916	1000	+	.	gene_id "MSTRG.192663"; transcript_id "MSTRG.192663.1270"; exon_number "47";
chr6	StringTie	exon	32017014	32017146	1000	+	.	gene_id "MSTRG.192663"; transcript_id "MSTRG.192663.1270"; exon_number "48";
chr6	StringTie	exon	32023930	32024324	1000	+	.	gene_id "MSTRG.192663"; transcript_id "MSTRG.192663.1270"; exon_number "49";
chr6	StringTie	exon	32024470	32024652	1000	+	.	gene_id "MSTRG.192663"; transcript_id "MSTRG.192663.1270"; exon_number "50";
chr6	StringTie	exon	32024785	32024970	1000	+	.	gene_id "MSTRG.192663"; transcript_id "MSTRG.192663.1270"; exon_number "51";
chr6	StringTie	exon	32025124	32025660	1000	+	.	gene_id "MSTRG.192663"; transcript_id "MSTRG.192663.1270"; exon_number "52";
chr6	StringTie	exon	32025828	32025902	1000	+	.	gene_id "MSTRG.192663"; transcript_id "MSTRG.192663.1270"; exon_number "53";
chr6	StringTie	exon	32026163	32028532	1000	+	.	gene_id "MSTRG.192663"; transcript_id "MSTRG.192663.1270"; exon_number "54";
chr6	StringTie	exon	32028693	32028849	1000	+	.	gene_id "MSTRG.192663"; transcript_id "MSTRG.192663.1270"; exon_number "55";
chr6	StringTie	exon	32028945	32029061	1000	+	.	gene_id "MSTRG.192663"; transcript_id "MSTRG.192663.1270"; exon_number "56";
chr6	StringTie	exon	32029167	32029338	1000	+	.	gene_id "MSTRG.192663"; transcript_id "MSTRG.192663.1270"; exon_number "57";
chr6	StringTie	exon	32029566	32029798	1000	+	.	gene_id "MSTRG.192663"; transcript_id "MSTRG.192663.1270"; exon_number "58";
chr6	StringTie	exon	32029881	32030501	1000	+	.	gene_id "MSTRG.192663"; transcript_id "MSTRG.192663.1270"; exon_number "59";
chr6	StringTie	exon	32031551	32031644	1000	+	.	gene_id "MSTRG.192663"; transcript_id "MSTRG.192663.1270"; exon_number "60";
chr6	StringTie	exon	32031742	32035753	1000	+	.	gene_id "MSTRG.192663"; transcript_id "MSTRG.192663.1270"; exon_number "61";
chr6	StringTie	transcript	31971831	32042001	1000	+	.	gene_id "MSTRG.192663"; transcript_id "MSTRG.192663.1271";
chr6	StringTie	exon	31971831	31972216	1000	+	.	gene_id "MSTRG.192663"; transcript_id "MSTRG.192663.1271"; exon_number "1";
chr6	StringTie	exon	31972302	31972511	1000	+	.	gene_id "MSTRG.192663"; transcript_id "MSTRG.192663.1271"; exon_number "2";
chr6	StringTie	exon	31972621	31974052	1000	+	.	gene_id "MSTRG.192663"; transcript_id "MSTRG.192663.1271"; exon_number "3";
chr6	StringTie	exon	31978903	31978998	1000	+	.	gene_id "MSTRG.192663"; transcript_id "MSTRG.192663.1271"; exon_number "4";
chr6	StringTie	exon	31979414	31979553	1000	+	.	gene_id "MSTRG.192663"; transcript_id "MSTRG.192663.1271"; exon_number "5";
chr6	StringTie	exon	31980451	31980548	1000	+	.	gene_id "MSTRG.192663"; transcript_id "MSTRG.192663.1271"; exon_number "6";
chr6	StringTie	exon	31980654	31980801	1000	+	.	gene_id "MSTRG.192663"; transcript_id "MSTRG.192663.1271"; exon_number "7";
chr6	StringTie	exon	31981004	31981188	1000	+	.	gene_id "MSTRG.192663"; transcript_id "MSTRG.192663.1271"; exon_number "8";
chr6	StringTie	exon	31982305	31982919	1000	+	.	gene_id "MSTRG.192663"; transcript_id "MSTRG.192663.1271"; exon_number "9";
chr6	StringTie	exon	31983129	31983193	1000	+	.	gene_id "MSTRG.192663"; transcript_id "MSTRG.192663.1271"; exon_number "10";
chr6	StringTie	exon	31983655	31983667	1000	+	.	gene_id "MSTRG.192663"; transcript_id "MSTRG.192663.1271"; exon_number "11";
chr6	StringTie	exon	31983838	31983934	1000	+	.	gene_id "MSTRG.192663"; transcript_id "MSTRG.192663.1271"; exon_number "12";
chr6	StringTie	exon	31984073	31984178	1000	+	.	gene_id "MSTRG.192663"; transcript_id "MSTRG.192663.1271"; exon_number "13";
chr6	StringTie	exon	31984276	31984408	1000	+	.	gene_id "MSTRG.192663"; transcript_id "MSTRG.192663.1271"; exon_number "14";
chr6	StringTie	exon	31991192	31991307	1000	+	.	gene_id "MSTRG.192663"; transcript_id "MSTRG.192663.1271"; exon_number "15";
chr6	StringTie	exon	31991407	31991428	1000	+	.	gene_id "MSTRG.192663"; transcript_id "MSTRG.192663.1271"; exon_number "16";
chr6	StringTie	exon	32023947	32024324	1000	+	.	gene_id "MSTRG.192663"; transcript_id "MSTRG.192663.1271"; exon_number "17";
chr6	StringTie	exon	32024470	32025902	1000	+	.	gene_id "MSTRG.192663"; transcript_id "MSTRG.192663.1271"; exon_number "18";
chr6	StringTie	exon	32026163	32026360	1000	+	.	gene_id "MSTRG.192663"; transcript_id "MSTRG.192663.1271"; exon_number "19";
chr6	StringTie	exon	32026452	32026563	1000	+	.	gene_id "MSTRG.192663"; transcript_id "MSTRG.192663.1271"; exon_number "20";
chr6	StringTie	exon	32026654	32026724	1000	+	.	gene_id "MSTRG.192663"; transcript_id "MSTRG.192663.1271"; exon_number "21";
chr6	StringTie	exon	32026983	32027445	1000	+	.	gene_id "MSTRG.192663"; transcript_id "MSTRG.192663.1271"; exon_number "22";
chr6	StringTie	exon	32027690	32027741	1000	+	.	gene_id "MSTRG.192663"; transcript_id "MSTRG.192663.1271"; exon_number "23";
chr6	StringTie	exon	32027843	32027932	1000	+	.	gene_id "MSTRG.192663"; transcript_id "MSTRG.192663.1271"; exon_number "24";
chr6	StringTie	exon	32028068	32028277	1000	+	.	gene_id "MSTRG.192663"; transcript_id "MSTRG.192663.1271"; exon_number "25";
chr6	StringTie	exon	32028457	32028532	1000	+	.	gene_id "MSTRG.192663"; transcript_id "MSTRG.192663.1271"; exon_number "26";
chr6	StringTie	exon	32028693	32028849	1000	+	.	gene_id "MSTRG.192663"; transcript_id "MSTRG.192663.1271"; exon_number "27";
chr6	StringTie	exon	32028945	32029061	1000	+	.	gene_id "MSTRG.192663"; transcript_id "MSTRG.192663.1271"; exon_number "28";
chr6	StringTie	exon	32029167	32029338	1000	+	.	gene_id "MSTRG.192663"; transcript_id "MSTRG.192663.1271"; exon_number "29";
chr6	StringTie	exon	32029566	32029798	1000	+	.	gene_id "MSTRG.192663"; transcript_id "MSTRG.192663.1271"; exon_number "30";
chr6	StringTie	exon	32029881	32030048	1000	+	.	gene_id "MSTRG.192663"; transcript_id "MSTRG.192663.1271"; exon_number "31";
chr6	StringTie	exon	32030444	32030501	1000	+	.	gene_id "MSTRG.192663"; transcript_id "MSTRG.192663.1271"; exon_number "32";
chr6	StringTie	exon	32031551	32031644	1000	+	.	gene_id "MSTRG.192663"; transcript_id "MSTRG.192663.1271"; exon_number "33";
chr6	StringTie	exon	32031742	32031928	1000	+	.	gene_id "MSTRG.192663"; transcript_id "MSTRG.192663.1271"; exon_number "34";
chr6	StringTie	exon	32032043	32032133	1000	+	.	gene_id "MSTRG.192663"; transcript_id "MSTRG.192663.1271"; exon_number "35";
chr6	StringTie	exon	32032224	32032298	1000	+	.	gene_id "MSTRG.192663"; transcript_id "MSTRG.192663.1271"; exon_number "36";
chr6	StringTie	exon	32033790	32033892	1000	+	.	gene_id "MSTRG.192663"; transcript_id "MSTRG.192663.1271"; exon_number "37";
chr6	StringTie	exon	32034058	32034147	1000	+	.	gene_id "MSTRG.192663"; transcript_id "MSTRG.192663.1271"; exon_number "38";
chr6	StringTie	exon	32034233	32034331	1000	+	.	gene_id "MSTRG.192663"; transcript_id "MSTRG.192663.1271"; exon_number "39";
chr6	StringTie	exon	32034514	32034597	1000	+	.	gene_id "MSTRG.192663"; transcript_id "MSTRG.192663.1271"; exon_number "40";
chr6	StringTie	exon	32034860	32034992	1000	+	.	gene_id "MSTRG.192663"; transcript_id "MSTRG.192663.1271"; exon_number "41";
chr6	StringTie	exon	32035136	32038811	1000	+	.	gene_id "MSTRG.192663"; transcript_id "MSTRG.192663.1271"; exon_number "42";
chr6	StringTie	exon	32039094	32039248	1000	+	.	gene_id "MSTRG.192663"; transcript_id "MSTRG.192663.1271"; exon_number "43";
chr6	StringTie	exon	32039356	32039457	1000	+	.	gene_id "MSTRG.192663"; transcript_id "MSTRG.192663.1271"; exon_number "44";
chr6	StringTie	exon	32039546	32039647	1000	+	.	gene_id "MSTRG.192663"; transcript_id "MSTRG.192663.1271"; exon_number "45";
chr6	StringTie	exon	32039749	32039835	1000	+	.	gene_id "MSTRG.192663"; transcript_id "MSTRG.192663.1271"; exon_number "46";
chr6	StringTie	exon	32040005	32040205	1000	+	.	gene_id "MSTRG.192663"; transcript_id "MSTRG.192663.1271"; exon_number "47";
chr6	StringTie	exon	32040406	32040584	1000	+	.	gene_id "MSTRG.192663"; transcript_id "MSTRG.192663.1271"; exon_number "48";
chr6	StringTie	exon	32040668	32041521	1000	+	.	gene_id "MSTRG.192663"; transcript_id "MSTRG.192663.1271"; exon_number "49";
chr6	StringTie	exon	32041796	32042001	1000	+	.	gene_id "MSTRG.192663"; transcript_id "MSTRG.192663.1271"; exon_number "50";
chr6	StringTie	transcript	31971831	32008617	1000	+	.	gene_id "MSTRG.192663"; transcript_id "MSTRG.192663.1272";
chr6	StringTie	exon	31971831	31972511	1000	+	.	gene_id "MSTRG.192663"; transcript_id "MSTRG.192663.1272"; exon_number "1";
chr6	StringTie	exon	31972621	31972757	1000	+	.	gene_id "MSTRG.192663"; transcript_id "MSTRG.192663.1272"; exon_number "2";
chr6	StringTie	exon	31978903	31978998	1000	+	.	gene_id "MSTRG.192663"; transcript_id "MSTRG.192663.1272"; exon_number "3";
chr6	StringTie	exon	31979414	31979553	1000	+	.	gene_id "MSTRG.192663"; transcript_id "MSTRG.192663.1272"; exon_number "4";
chr6	StringTie	exon	31980451	31980548	1000	+	.	gene_id "MSTRG.192663"; transcript_id "MSTRG.192663.1272"; exon_number "5";
chr6	StringTie	exon	31980654	31980800	1000	+	.	gene_id "MSTRG.192663"; transcript_id "MSTRG.192663.1272"; exon_number "6";
chr6	StringTie	exon	31981004	31982172	1000	+	.	gene_id "MSTRG.192663"; transcript_id "MSTRG.192663.1272"; exon_number "7";
chr6	StringTie	exon	31982305	31982503	1000	+	.	gene_id "MSTRG.192663"; transcript_id "MSTRG.192663.1272"; exon_number "8";
chr6	StringTie	exon	31982718	31982919	1000	+	.	gene_id "MSTRG.192663"; transcript_id "MSTRG.192663.1272"; exon_number "9";
chr6	StringTie	exon	31983129	31983199	1000	+	.	gene_id "MSTRG.192663"; transcript_id "MSTRG.192663.1272"; exon_number "10";
chr6	StringTie	exon	31983278	31983366	1000	+	.	gene_id "MSTRG.192663"; transcript_id "MSTRG.192663.1272"; exon_number "11";
chr6	StringTie	exon	31983585	31983667	1000	+	.	gene_id "MSTRG.192663"; transcript_id "MSTRG.192663.1272"; exon_number "12";
chr6	StringTie	exon	31983838	31984178	1000	+	.	gene_id "MSTRG.192663"; transcript_id "MSTRG.192663.1272"; exon_number "13";
chr6	StringTie	exon	31984276	31984408	1000	+	.	gene_id "MSTRG.192663"; transcript_id "MSTRG.192663.1272"; exon_number "14";
chr6	StringTie	exon	31991192	31991307	1000	+	.	gene_id "MSTRG.192663"; transcript_id "MSTRG.192663.1272"; exon_number "15";
chr6	StringTie	exon	31991407	31991586	1000	+	.	gene_id "MSTRG.192663"; transcript_id "MSTRG.192663.1272"; exon_number "16";
chr6	StringTie	exon	31991732	31991914	1000	+	.	gene_id "MSTRG.192663"; transcript_id "MSTRG.192663.1272"; exon_number "17";
chr6	StringTie	exon	31992047	31992232	1000	+	.	gene_id "MSTRG.192663"; transcript_id "MSTRG.192663.1272"; exon_number "18";
chr6	StringTie	exon	31992386	31992544	1000	+	.	gene_id "MSTRG.192663"; transcript_id "MSTRG.192663.1272"; exon_number "19";
chr6	StringTie	exon	31992796	31992922	1000	+	.	gene_id "MSTRG.192663"; transcript_id "MSTRG.192663.1272"; exon_number "20";
chr6	StringTie	exon	31993090	31993164	1000	+	.	gene_id "MSTRG.192663"; transcript_id "MSTRG.192663.1272"; exon_number "21";
chr6	StringTie	exon	31993425	31993622	1000	+	.	gene_id "MSTRG.192663"; transcript_id "MSTRG.192663.1272"; exon_number "22";
chr6	StringTie	exon	31993714	31993825	1000	+	.	gene_id "MSTRG.192663"; transcript_id "MSTRG.192663.1272"; exon_number "23";
chr6	StringTie	exon	31993916	31993986	1000	+	.	gene_id "MSTRG.192663"; transcript_id "MSTRG.192663.1272"; exon_number "24";
chr6	StringTie	exon	31994245	31994707	1000	+	.	gene_id "MSTRG.192663"; transcript_id "MSTRG.192663.1272"; exon_number "25";
chr6	StringTie	exon	31994952	31995003	1000	+	.	gene_id "MSTRG.192663"; transcript_id "MSTRG.192663.1272"; exon_number "26";
chr6	StringTie	exon	31995105	31995194	1000	+	.	gene_id "MSTRG.192663"; transcript_id "MSTRG.192663.1272"; exon_number "27";
chr6	StringTie	exon	31995330	31995539	1000	+	.	gene_id "MSTRG.192663"; transcript_id "MSTRG.192663.1272"; exon_number "28";
chr6	StringTie	exon	31995719	31995794	1000	+	.	gene_id "MSTRG.192663"; transcript_id "MSTRG.192663.1272"; exon_number "29";
chr6	StringTie	exon	31995955	31996111	1000	+	.	gene_id "MSTRG.192663"; transcript_id "MSTRG.192663.1272"; exon_number "30";
chr6	StringTie	exon	31996207	31996323	1000	+	.	gene_id "MSTRG.192663"; transcript_id "MSTRG.192663.1272"; exon_number "31";
chr6	StringTie	exon	31996429	31996600	1000	+	.	gene_id "MSTRG.192663"; transcript_id "MSTRG.192663.1272"; exon_number "32";
chr6	StringTie	exon	31996829	31997061	1000	+	.	gene_id "MSTRG.192663"; transcript_id "MSTRG.192663.1272"; exon_number "33";
chr6	StringTie	exon	31997144	31997311	1000	+	.	gene_id "MSTRG.192663"; transcript_id "MSTRG.192663.1272"; exon_number "34";
chr6	StringTie	exon	31997706	31997764	1000	+	.	gene_id "MSTRG.192663"; transcript_id "MSTRG.192663.1272"; exon_number "35";
chr6	StringTie	exon	31998814	31998907	1000	+	.	gene_id "MSTRG.192663"; transcript_id "MSTRG.192663.1272"; exon_number "36";
chr6	StringTie	exon	31999005	31999191	1000	+	.	gene_id "MSTRG.192663"; transcript_id "MSTRG.192663.1272"; exon_number "37";
chr6	StringTie	exon	31999306	31999561	1000	+	.	gene_id "MSTRG.192663"; transcript_id "MSTRG.192663.1272"; exon_number "38";
chr6	StringTie	exon	32001053	32001155	1000	+	.	gene_id "MSTRG.192663"; transcript_id "MSTRG.192663.1272"; exon_number "39";
chr6	StringTie	exon	32001321	32001410	1000	+	.	gene_id "MSTRG.192663"; transcript_id "MSTRG.192663.1272"; exon_number "40";
chr6	StringTie	exon	32001496	32001594	1000	+	.	gene_id "MSTRG.192663"; transcript_id "MSTRG.192663.1272"; exon_number "41";
chr6	StringTie	exon	32001777	32001860	1000	+	.	gene_id "MSTRG.192663"; transcript_id "MSTRG.192663.1272"; exon_number "42";
chr6	StringTie	exon	32002123	32002255	1000	+	.	gene_id "MSTRG.192663"; transcript_id "MSTRG.192663.1272"; exon_number "43";
chr6	StringTie	exon	32002399	32006512	1000	+	.	gene_id "MSTRG.192663"; transcript_id "MSTRG.192663.1272"; exon_number "44";
chr6	StringTie	exon	32006620	32006721	1000	+	.	gene_id "MSTRG.192663"; transcript_id "MSTRG.192663.1272"; exon_number "45";
chr6	StringTie	exon	32006810	32006911	1000	+	.	gene_id "MSTRG.192663"; transcript_id "MSTRG.192663.1272"; exon_number "46";
chr6	StringTie	exon	32007013	32007099	1000	+	.	gene_id "MSTRG.192663"; transcript_id "MSTRG.192663.1272"; exon_number "47";
chr6	StringTie	exon	32007269	32007470	1000	+	.	gene_id "MSTRG.192663"; transcript_id "MSTRG.192663.1272"; exon_number "48";
chr6	StringTie	exon	32007671	32007849	1000	+	.	gene_id "MSTRG.192663"; transcript_id "MSTRG.192663.1272"; exon_number "49";
chr6	StringTie	exon	32007933	32008036	1000	+	.	gene_id "MSTRG.192663"; transcript_id "MSTRG.192663.1272"; exon_number "50";
chr6	StringTie	exon	32008134	32008617	1000	+	.	gene_id "MSTRG.192663"; transcript_id "MSTRG.192663.1272"; exon_number "51";
chr6	StringTie	transcript	31971996	32041744	1000	+	.	gene_id "MSTRG.192663"; transcript_id "MSTRG.192663.1277";
chr6	StringTie	exon	31971996	31972095	1000	+	.	gene_id "MSTRG.192663"; transcript_id "MSTRG.192663.1277"; exon_number "1";
chr6	StringTie	exon	31972208	31972511	1000	+	.	gene_id "MSTRG.192663"; transcript_id "MSTRG.192663.1277"; exon_number "2";
chr6	StringTie	exon	31972621	31972757	1000	+	.	gene_id "MSTRG.192663"; transcript_id "MSTRG.192663.1277"; exon_number "3";
chr6	StringTie	exon	31978903	31978998	1000	+	.	gene_id "MSTRG.192663"; transcript_id "MSTRG.192663.1277"; exon_number "4";
chr6	StringTie	exon	31979414	31979553	1000	+	.	gene_id "MSTRG.192663"; transcript_id "MSTRG.192663.1277"; exon_number "5";
chr6	StringTie	exon	31980451	31980548	1000	+	.	gene_id "MSTRG.192663"; transcript_id "MSTRG.192663.1277"; exon_number "6";
chr6	StringTie	exon	31980654	31980801	1000	+	.	gene_id "MSTRG.192663"; transcript_id "MSTRG.192663.1277"; exon_number "7";
chr6	StringTie	exon	31981004	31982172	1000	+	.	gene_id "MSTRG.192663"; transcript_id "MSTRG.192663.1277"; exon_number "8";
chr6	StringTie	exon	31982305	31982503	1000	+	.	gene_id "MSTRG.192663"; transcript_id "MSTRG.192663.1277"; exon_number "9";
chr6	StringTie	exon	31982718	31982919	1000	+	.	gene_id "MSTRG.192663"; transcript_id "MSTRG.192663.1277"; exon_number "10";
chr6	StringTie	exon	31983129	31983366	1000	+	.	gene_id "MSTRG.192663"; transcript_id "MSTRG.192663.1277"; exon_number "11";
chr6	StringTie	exon	31983585	31983667	1000	+	.	gene_id "MSTRG.192663"; transcript_id "MSTRG.192663.1277"; exon_number "12";
chr6	StringTie	exon	31983838	31984178	1000	+	.	gene_id "MSTRG.192663"; transcript_id "MSTRG.192663.1277"; exon_number "13";
chr6	StringTie	exon	31984276	31984408	1000	+	.	gene_id "MSTRG.192663"; transcript_id "MSTRG.192663.1277"; exon_number "14";
chr6	StringTie	exon	31991192	31991306	1000	+	.	gene_id "MSTRG.192663"; transcript_id "MSTRG.192663.1277"; exon_number "15";
chr6	StringTie	exon	32016025	32016104	1000	+	.	gene_id "MSTRG.192663"; transcript_id "MSTRG.192663.1277"; exon_number "16";
chr6	StringTie	exon	32016323	32016405	1000	+	.	gene_id "MSTRG.192663"; transcript_id "MSTRG.192663.1277"; exon_number "17";
chr6	StringTie	exon	32016576	32016916	1000	+	.	gene_id "MSTRG.192663"; transcript_id "MSTRG.192663.1277"; exon_number "18";
chr6	StringTie	exon	32017014	32017146	1000	+	.	gene_id "MSTRG.192663"; transcript_id "MSTRG.192663.1277"; exon_number "19";
chr6	StringTie	exon	32023930	32024045	1000	+	.	gene_id "MSTRG.192663"; transcript_id "MSTRG.192663.1277"; exon_number "20";
chr6	StringTie	exon	32024145	32024324	1000	+	.	gene_id "MSTRG.192663"; transcript_id "MSTRG.192663.1277"; exon_number "21";
chr6	StringTie	exon	32024470	32024652	1000	+	.	gene_id "MSTRG.192663"; transcript_id "MSTRG.192663.1277"; exon_number "22";
chr6	StringTie	exon	32024785	32024970	1000	+	.	gene_id "MSTRG.192663"; transcript_id "MSTRG.192663.1277"; exon_number "23";
chr6	StringTie	exon	32025124	32025282	1000	+	.	gene_id "MSTRG.192663"; transcript_id "MSTRG.192663.1277"; exon_number "24";
chr6	StringTie	exon	32025534	32025660	1000	+	.	gene_id "MSTRG.192663"; transcript_id "MSTRG.192663.1277"; exon_number "25";
chr6	StringTie	exon	32025828	32025902	1000	+	.	gene_id "MSTRG.192663"; transcript_id "MSTRG.192663.1277"; exon_number "26";
chr6	StringTie	exon	32026163	32026360	1000	+	.	gene_id "MSTRG.192663"; transcript_id "MSTRG.192663.1277"; exon_number "27";
chr6	StringTie	exon	32026452	32026563	1000	+	.	gene_id "MSTRG.192663"; transcript_id "MSTRG.192663.1277"; exon_number "28";
chr6	StringTie	exon	32026654	32026724	1000	+	.	gene_id "MSTRG.192663"; transcript_id "MSTRG.192663.1277"; exon_number "29";
chr6	StringTie	exon	32026983	32027445	1000	+	.	gene_id "MSTRG.192663"; transcript_id "MSTRG.192663.1277"; exon_number "30";
chr6	StringTie	exon	32027690	32027741	1000	+	.	gene_id "MSTRG.192663"; transcript_id "MSTRG.192663.1277"; exon_number "31";
chr6	StringTie	exon	32027843	32027932	1000	+	.	gene_id "MSTRG.192663"; transcript_id "MSTRG.192663.1277"; exon_number "32";
chr6	StringTie	exon	32028068	32028277	1000	+	.	gene_id "MSTRG.192663"; transcript_id "MSTRG.192663.1277"; exon_number "33";
chr6	StringTie	exon	32028457	32028532	1000	+	.	gene_id "MSTRG.192663"; transcript_id "MSTRG.192663.1277"; exon_number "34";
chr6	StringTie	exon	32028693	32028849	1000	+	.	gene_id "MSTRG.192663"; transcript_id "MSTRG.192663.1277"; exon_number "35";
chr6	StringTie	exon	32028945	32029061	1000	+	.	gene_id "MSTRG.192663"; transcript_id "MSTRG.192663.1277"; exon_number "36";
chr6	StringTie	exon	32029167	32029338	1000	+	.	gene_id "MSTRG.192663"; transcript_id "MSTRG.192663.1277"; exon_number "37";
chr6	StringTie	exon	32029566	32029798	1000	+	.	gene_id "MSTRG.192663"; transcript_id "MSTRG.192663.1277"; exon_number "38";
chr6	StringTie	exon	32029881	32030048	1000	+	.	gene_id "MSTRG.192663"; transcript_id "MSTRG.192663.1277"; exon_number "39";
chr6	StringTie	exon	32030442	32030501	1000	+	.	gene_id "MSTRG.192663"; transcript_id "MSTRG.192663.1277"; exon_number "40";
chr6	StringTie	exon	32031551	32031644	1000	+	.	gene_id "MSTRG.192663"; transcript_id "MSTRG.192663.1277"; exon_number "41";
chr6	StringTie	exon	32031742	32031928	1000	+	.	gene_id "MSTRG.192663"; transcript_id "MSTRG.192663.1277"; exon_number "42";
chr6	StringTie	exon	32032043	32032133	1000	+	.	gene_id "MSTRG.192663"; transcript_id "MSTRG.192663.1277"; exon_number "43";
chr6	StringTie	exon	32032224	32032298	1000	+	.	gene_id "MSTRG.192663"; transcript_id "MSTRG.192663.1277"; exon_number "44";
chr6	StringTie	exon	32033790	32033892	1000	+	.	gene_id "MSTRG.192663"; transcript_id "MSTRG.192663.1277"; exon_number "45";
chr6	StringTie	exon	32034058	32034147	1000	+	.	gene_id "MSTRG.192663"; transcript_id "MSTRG.192663.1277"; exon_number "46";
chr6	StringTie	exon	32034233	32034331	1000	+	.	gene_id "MSTRG.192663"; transcript_id "MSTRG.192663.1277"; exon_number "47";
chr6	StringTie	exon	32034514	32034597	1000	+	.	gene_id "MSTRG.192663"; transcript_id "MSTRG.192663.1277"; exon_number "48";
chr6	StringTie	exon	32034860	32034992	1000	+	.	gene_id "MSTRG.192663"; transcript_id "MSTRG.192663.1277"; exon_number "49";
chr6	StringTie	exon	32035136	32038811	1000	+	.	gene_id "MSTRG.192663"; transcript_id "MSTRG.192663.1277"; exon_number "50";
chr6	StringTie	exon	32039094	32039248	1000	+	.	gene_id "MSTRG.192663"; transcript_id "MSTRG.192663.1277"; exon_number "51";
chr6	StringTie	exon	32039356	32039457	1000	+	.	gene_id "MSTRG.192663"; transcript_id "MSTRG.192663.1277"; exon_number "52";
chr6	StringTie	exon	32039546	32039647	1000	+	.	gene_id "MSTRG.192663"; transcript_id "MSTRG.192663.1277"; exon_number "53";
chr6	StringTie	exon	32039749	32039835	1000	+	.	gene_id "MSTRG.192663"; transcript_id "MSTRG.192663.1277"; exon_number "54";
chr6	StringTie	exon	32040005	32040205	1000	+	.	gene_id "MSTRG.192663"; transcript_id "MSTRG.192663.1277"; exon_number "55";
chr6	StringTie	exon	32040406	32040584	1000	+	.	gene_id "MSTRG.192663"; transcript_id "MSTRG.192663.1277"; exon_number "56";
chr6	StringTie	exon	32040668	32040771	1000	+	.	gene_id "MSTRG.192663"; transcript_id "MSTRG.192663.1277"; exon_number "57";
chr6	StringTie	exon	32040869	32041744	1000	+	.	gene_id "MSTRG.192663"; transcript_id "MSTRG.192663.1277"; exon_number "58";
chr6	StringTie	transcript	31972075	31997394	1000	+	.	gene_id "MSTRG.192663"; transcript_id "MSTRG.192663.1278";
chr6	StringTie	exon	31972075	31972511	1000	+	.	gene_id "MSTRG.192663"; transcript_id "MSTRG.192663.1278"; exon_number "1";
chr6	StringTie	exon	31972621	31972757	1000	+	.	gene_id "MSTRG.192663"; transcript_id "MSTRG.192663.1278"; exon_number "2";
chr6	StringTie	exon	31978903	31979010	1000	+	.	gene_id "MSTRG.192663"; transcript_id "MSTRG.192663.1278"; exon_number "3";
chr6	StringTie	exon	31979414	31979553	1000	+	.	gene_id "MSTRG.192663"; transcript_id "MSTRG.192663.1278"; exon_number "4";
chr6	StringTie	exon	31980451	31980548	1000	+	.	gene_id "MSTRG.192663"; transcript_id "MSTRG.192663.1278"; exon_number "5";
chr6	StringTie	exon	31980654	31980801	1000	+	.	gene_id "MSTRG.192663"; transcript_id "MSTRG.192663.1278"; exon_number "6";
chr6	StringTie	exon	31981004	31981188	1000	+	.	gene_id "MSTRG.192663"; transcript_id "MSTRG.192663.1278"; exon_number "7";
chr6	StringTie	exon	31982305	31983366	1000	+	.	gene_id "MSTRG.192663"; transcript_id "MSTRG.192663.1278"; exon_number "8";
chr6	StringTie	exon	31983585	31983929	1000	+	.	gene_id "MSTRG.192663"; transcript_id "MSTRG.192663.1278"; exon_number "9";
chr6	StringTie	exon	31996921	31997061	1000	+	.	gene_id "MSTRG.192663"; transcript_id "MSTRG.192663.1278"; exon_number "10";
chr6	StringTie	exon	31997144	31997394	1000	+	.	gene_id "MSTRG.192663"; transcript_id "MSTRG.192663.1278"; exon_number "11";
chr6	StringTie	transcript	31972330	32034990	1000	+	.	gene_id "MSTRG.192663"; transcript_id "MSTRG.192663.1279";
chr6	StringTie	exon	31972330	31972511	1000	+	.	gene_id "MSTRG.192663"; transcript_id "MSTRG.192663.1279"; exon_number "1";
chr6	StringTie	exon	31978903	31978998	1000	+	.	gene_id "MSTRG.192663"; transcript_id "MSTRG.192663.1279"; exon_number "2";
chr6	StringTie	exon	31979414	31979553	1000	+	.	gene_id "MSTRG.192663"; transcript_id "MSTRG.192663.1279"; exon_number "3";
chr6	StringTie	exon	31980451	31980548	1000	+	.	gene_id "MSTRG.192663"; transcript_id "MSTRG.192663.1279"; exon_number "4";
chr6	StringTie	exon	31980654	31980801	1000	+	.	gene_id "MSTRG.192663"; transcript_id "MSTRG.192663.1279"; exon_number "5";
chr6	StringTie	exon	31981004	31981188	1000	+	.	gene_id "MSTRG.192663"; transcript_id "MSTRG.192663.1279"; exon_number "6";
chr6	StringTie	exon	31982305	31982503	1000	+	.	gene_id "MSTRG.192663"; transcript_id "MSTRG.192663.1279"; exon_number "7";
chr6	StringTie	exon	31982718	31982919	1000	+	.	gene_id "MSTRG.192663"; transcript_id "MSTRG.192663.1279"; exon_number "8";
chr6	StringTie	exon	31983129	31983366	1000	+	.	gene_id "MSTRG.192663"; transcript_id "MSTRG.192663.1279"; exon_number "9";
chr6	StringTie	exon	31983585	31983667	1000	+	.	gene_id "MSTRG.192663"; transcript_id "MSTRG.192663.1279"; exon_number "10";
chr6	StringTie	exon	31983838	31983934	1000	+	.	gene_id "MSTRG.192663"; transcript_id "MSTRG.192663.1279"; exon_number "11";
chr6	StringTie	exon	31984073	31984178	1000	+	.	gene_id "MSTRG.192663"; transcript_id "MSTRG.192663.1279"; exon_number "12";
chr6	StringTie	exon	31984276	31991914	1000	+	.	gene_id "MSTRG.192663"; transcript_id "MSTRG.192663.1279"; exon_number "13";
chr6	StringTie	exon	31992047	31992232	1000	+	.	gene_id "MSTRG.192663"; transcript_id "MSTRG.192663.1279"; exon_number "14";
chr6	StringTie	exon	31992386	31993622	1000	+	.	gene_id "MSTRG.192663"; transcript_id "MSTRG.192663.1279"; exon_number "15";
chr6	StringTie	exon	31993714	31993825	1000	+	.	gene_id "MSTRG.192663"; transcript_id "MSTRG.192663.1279"; exon_number "16";
chr6	StringTie	exon	31993916	31993986	1000	+	.	gene_id "MSTRG.192663"; transcript_id "MSTRG.192663.1279"; exon_number "17";
chr6	StringTie	exon	31994245	31994707	1000	+	.	gene_id "MSTRG.192663"; transcript_id "MSTRG.192663.1279"; exon_number "18";
chr6	StringTie	exon	31994952	31995003	1000	+	.	gene_id "MSTRG.192663"; transcript_id "MSTRG.192663.1279"; exon_number "19";
chr6	StringTie	exon	31995105	31995194	1000	+	.	gene_id "MSTRG.192663"; transcript_id "MSTRG.192663.1279"; exon_number "20";
chr6	StringTie	exon	31995330	31995539	1000	+	.	gene_id "MSTRG.192663"; transcript_id "MSTRG.192663.1279"; exon_number "21";
chr6	StringTie	exon	31995719	31995794	1000	+	.	gene_id "MSTRG.192663"; transcript_id "MSTRG.192663.1279"; exon_number "22";
chr6	StringTie	exon	31995955	31996111	1000	+	.	gene_id "MSTRG.192663"; transcript_id "MSTRG.192663.1279"; exon_number "23";
chr6	StringTie	exon	31996207	31996323	1000	+	.	gene_id "MSTRG.192663"; transcript_id "MSTRG.192663.1279"; exon_number "24";
chr6	StringTie	exon	31996429	31996600	1000	+	.	gene_id "MSTRG.192663"; transcript_id "MSTRG.192663.1279"; exon_number "25";
chr6	StringTie	exon	31996829	31997061	1000	+	.	gene_id "MSTRG.192663"; transcript_id "MSTRG.192663.1279"; exon_number "26";
chr6	StringTie	exon	31997144	31999396	1000	+	.	gene_id "MSTRG.192663"; transcript_id "MSTRG.192663.1279"; exon_number "27";
chr6	StringTie	exon	31999487	32006512	1000	+	.	gene_id "MSTRG.192663"; transcript_id "MSTRG.192663.1279"; exon_number "28";
chr6	StringTie	exon	32006620	32006721	1000	+	.	gene_id "MSTRG.192663"; transcript_id "MSTRG.192663.1279"; exon_number "29";
chr6	StringTie	exon	32006810	32006911	1000	+	.	gene_id "MSTRG.192663"; transcript_id "MSTRG.192663.1279"; exon_number "30";
chr6	StringTie	exon	32007013	32007099	1000	+	.	gene_id "MSTRG.192663"; transcript_id "MSTRG.192663.1279"; exon_number "31";
chr6	StringTie	exon	32007269	32028532	1000	+	.	gene_id "MSTRG.192663"; transcript_id "MSTRG.192663.1279"; exon_number "32";
chr6	StringTie	exon	32028693	32028849	1000	+	.	gene_id "MSTRG.192663"; transcript_id "MSTRG.192663.1279"; exon_number "33";
chr6	StringTie	exon	32028945	32029061	1000	+	.	gene_id "MSTRG.192663"; transcript_id "MSTRG.192663.1279"; exon_number "34";
chr6	StringTie	exon	32029167	32029338	1000	+	.	gene_id "MSTRG.192663"; transcript_id "MSTRG.192663.1279"; exon_number "35";
chr6	StringTie	exon	32029566	32029798	1000	+	.	gene_id "MSTRG.192663"; transcript_id "MSTRG.192663.1279"; exon_number "36";
chr6	StringTie	exon	32030442	32030501	1000	+	.	gene_id "MSTRG.192663"; transcript_id "MSTRG.192663.1279"; exon_number "37";
chr6	StringTie	exon	32031551	32031644	1000	+	.	gene_id "MSTRG.192663"; transcript_id "MSTRG.192663.1279"; exon_number "38";
chr6	StringTie	exon	32031742	32031928	1000	+	.	gene_id "MSTRG.192663"; transcript_id "MSTRG.192663.1279"; exon_number "39";
chr6	StringTie	exon	32032043	32032133	1000	+	.	gene_id "MSTRG.192663"; transcript_id "MSTRG.192663.1279"; exon_number "40";
chr6	StringTie	exon	32032224	32032298	1000	+	.	gene_id "MSTRG.192663"; transcript_id "MSTRG.192663.1279"; exon_number "41";
chr6	StringTie	exon	32033790	32034147	1000	+	.	gene_id "MSTRG.192663"; transcript_id "MSTRG.192663.1279"; exon_number "42";
chr6	StringTie	exon	32034233	32034331	1000	+	.	gene_id "MSTRG.192663"; transcript_id "MSTRG.192663.1279"; exon_number "43";
chr6	StringTie	exon	32034514	32034597	1000	+	.	gene_id "MSTRG.192663"; transcript_id "MSTRG.192663.1279"; exon_number "44";
chr6	StringTie	exon	32034860	32034990	1000	+	.	gene_id "MSTRG.192663"; transcript_id "MSTRG.192663.1279"; exon_number "45";
chr6	StringTie	transcript	31815420	31839803	1000	+	.	gene_id "MSTRG.192663"; transcript_id "MSTRG.192663.128";
chr6	StringTie	exon	31815420	31817419	1000	+	.	gene_id "MSTRG.192663"; transcript_id "MSTRG.192663.128"; exon_number "1";
chr6	StringTie	exon	31829595	31829753	1000	+	.	gene_id "MSTRG.192663"; transcript_id "MSTRG.192663.128"; exon_number "2";
chr6	StringTie	exon	31835411	31835451	1000	+	.	gene_id "MSTRG.192663"; transcript_id "MSTRG.192663.128"; exon_number "3";
chr6	StringTie	exon	31837236	31837435	1000	+	.	gene_id "MSTRG.192663"; transcript_id "MSTRG.192663.128"; exon_number "4";
chr6	StringTie	exon	31839543	31839803	1000	+	.	gene_id "MSTRG.192663"; transcript_id "MSTRG.192663.128"; exon_number "5";
chr6	StringTie	transcript	31972352	32030059	1000	+	.	gene_id "MSTRG.192663"; transcript_id "MSTRG.192663.1281";
chr6	StringTie	exon	31972352	31972511	1000	+	.	gene_id "MSTRG.192663"; transcript_id "MSTRG.192663.1281"; exon_number "1";
chr6	StringTie	exon	31972621	31972919	1000	+	.	gene_id "MSTRG.192663"; transcript_id "MSTRG.192663.1281"; exon_number "2";
chr6	StringTie	exon	31978903	31978998	1000	+	.	gene_id "MSTRG.192663"; transcript_id "MSTRG.192663.1281"; exon_number "3";
chr6	StringTie	exon	31979414	31979553	1000	+	.	gene_id "MSTRG.192663"; transcript_id "MSTRG.192663.1281"; exon_number "4";
chr6	StringTie	exon	31980451	31980548	1000	+	.	gene_id "MSTRG.192663"; transcript_id "MSTRG.192663.1281"; exon_number "5";
chr6	StringTie	exon	31980654	31981188	1000	+	.	gene_id "MSTRG.192663"; transcript_id "MSTRG.192663.1281"; exon_number "6";
chr6	StringTie	exon	31982305	31982503	1000	+	.	gene_id "MSTRG.192663"; transcript_id "MSTRG.192663.1281"; exon_number "7";
chr6	StringTie	exon	31996303	31996323	1000	+	.	gene_id "MSTRG.192663"; transcript_id "MSTRG.192663.1281"; exon_number "8";
chr6	StringTie	exon	31996429	31996600	1000	+	.	gene_id "MSTRG.192663"; transcript_id "MSTRG.192663.1281"; exon_number "9";
chr6	StringTie	exon	31996829	31997265	1000	+	.	gene_id "MSTRG.192663"; transcript_id "MSTRG.192663.1281"; exon_number "10";
chr6	StringTie	exon	32014803	32015657	1000	+	.	gene_id "MSTRG.192663"; transcript_id "MSTRG.192663.1281"; exon_number "11";
chr6	StringTie	exon	32015867	32015937	1000	+	.	gene_id "MSTRG.192663"; transcript_id "MSTRG.192663.1281"; exon_number "12";
chr6	StringTie	exon	32016016	32016104	1000	+	.	gene_id "MSTRG.192663"; transcript_id "MSTRG.192663.1281"; exon_number "13";
chr6	StringTie	exon	32016323	32016392	1000	+	.	gene_id "MSTRG.192663"; transcript_id "MSTRG.192663.1281"; exon_number "14";
chr6	StringTie	exon	32016872	32016916	1000	+	.	gene_id "MSTRG.192663"; transcript_id "MSTRG.192663.1281"; exon_number "15";
chr6	StringTie	exon	32017014	32017146	1000	+	.	gene_id "MSTRG.192663"; transcript_id "MSTRG.192663.1281"; exon_number "16";
chr6	StringTie	exon	32023930	32024324	1000	+	.	gene_id "MSTRG.192663"; transcript_id "MSTRG.192663.1281"; exon_number "17";
chr6	StringTie	exon	32024470	32024970	1000	+	.	gene_id "MSTRG.192663"; transcript_id "MSTRG.192663.1281"; exon_number "18";
chr6	StringTie	exon	32025124	32025282	1000	+	.	gene_id "MSTRG.192663"; transcript_id "MSTRG.192663.1281"; exon_number "19";
chr6	StringTie	exon	32025534	32025660	1000	+	.	gene_id "MSTRG.192663"; transcript_id "MSTRG.192663.1281"; exon_number "20";
chr6	StringTie	exon	32025828	32025902	1000	+	.	gene_id "MSTRG.192663"; transcript_id "MSTRG.192663.1281"; exon_number "21";
chr6	StringTie	exon	32026163	32026360	1000	+	.	gene_id "MSTRG.192663"; transcript_id "MSTRG.192663.1281"; exon_number "22";
chr6	StringTie	exon	32026452	32026724	1000	+	.	gene_id "MSTRG.192663"; transcript_id "MSTRG.192663.1281"; exon_number "23";
chr6	StringTie	exon	32026983	32027445	1000	+	.	gene_id "MSTRG.192663"; transcript_id "MSTRG.192663.1281"; exon_number "24";
chr6	StringTie	exon	32027690	32027741	1000	+	.	gene_id "MSTRG.192663"; transcript_id "MSTRG.192663.1281"; exon_number "25";
chr6	StringTie	exon	32027843	32027932	1000	+	.	gene_id "MSTRG.192663"; transcript_id "MSTRG.192663.1281"; exon_number "26";
chr6	StringTie	exon	32028074	32028277	1000	+	.	gene_id "MSTRG.192663"; transcript_id "MSTRG.192663.1281"; exon_number "27";
chr6	StringTie	exon	32028457	32028532	1000	+	.	gene_id "MSTRG.192663"; transcript_id "MSTRG.192663.1281"; exon_number "28";
chr6	StringTie	exon	32028693	32028849	1000	+	.	gene_id "MSTRG.192663"; transcript_id "MSTRG.192663.1281"; exon_number "29";
chr6	StringTie	exon	32028945	32029061	1000	+	.	gene_id "MSTRG.192663"; transcript_id "MSTRG.192663.1281"; exon_number "30";
chr6	StringTie	exon	32029171	32029338	1000	+	.	gene_id "MSTRG.192663"; transcript_id "MSTRG.192663.1281"; exon_number "31";
chr6	StringTie	exon	32029566	32029798	1000	+	.	gene_id "MSTRG.192663"; transcript_id "MSTRG.192663.1281"; exon_number "32";
chr6	StringTie	exon	32029881	32030059	1000	+	.	gene_id "MSTRG.192663"; transcript_id "MSTRG.192663.1281"; exon_number "33";
chr6	StringTie	transcript	31972374	32009188	1000	+	.	gene_id "MSTRG.192663"; transcript_id "MSTRG.192663.1283";
chr6	StringTie	exon	31972374	31972511	1000	+	.	gene_id "MSTRG.192663"; transcript_id "MSTRG.192663.1283"; exon_number "1";
chr6	StringTie	exon	31978903	31978998	1000	+	.	gene_id "MSTRG.192663"; transcript_id "MSTRG.192663.1283"; exon_number "2";
chr6	StringTie	exon	31979414	31979553	1000	+	.	gene_id "MSTRG.192663"; transcript_id "MSTRG.192663.1283"; exon_number "3";
chr6	StringTie	exon	31980451	31980548	1000	+	.	gene_id "MSTRG.192663"; transcript_id "MSTRG.192663.1283"; exon_number "4";
chr6	StringTie	exon	31980654	31980801	1000	+	.	gene_id "MSTRG.192663"; transcript_id "MSTRG.192663.1283"; exon_number "5";
chr6	StringTie	exon	31981004	31981188	1000	+	.	gene_id "MSTRG.192663"; transcript_id "MSTRG.192663.1283"; exon_number "6";
chr6	StringTie	exon	31982305	31982503	1000	+	.	gene_id "MSTRG.192663"; transcript_id "MSTRG.192663.1283"; exon_number "7";
chr6	StringTie	exon	31982718	31982919	1000	+	.	gene_id "MSTRG.192663"; transcript_id "MSTRG.192663.1283"; exon_number "8";
chr6	StringTie	exon	31983129	31983199	1000	+	.	gene_id "MSTRG.192663"; transcript_id "MSTRG.192663.1283"; exon_number "9";
chr6	StringTie	exon	31983278	31983366	1000	+	.	gene_id "MSTRG.192663"; transcript_id "MSTRG.192663.1283"; exon_number "10";
chr6	StringTie	exon	31983585	31983667	1000	+	.	gene_id "MSTRG.192663"; transcript_id "MSTRG.192663.1283"; exon_number "11";
chr6	StringTie	exon	31983838	31984178	1000	+	.	gene_id "MSTRG.192663"; transcript_id "MSTRG.192663.1283"; exon_number "12";
chr6	StringTie	exon	31984276	31984408	1000	+	.	gene_id "MSTRG.192663"; transcript_id "MSTRG.192663.1283"; exon_number "13";
chr6	StringTie	exon	31991192	31991307	1000	+	.	gene_id "MSTRG.192663"; transcript_id "MSTRG.192663.1283"; exon_number "14";
chr6	StringTie	exon	31991407	31991586	1000	+	.	gene_id "MSTRG.192663"; transcript_id "MSTRG.192663.1283"; exon_number "15";
chr6	StringTie	exon	31991732	31991914	1000	+	.	gene_id "MSTRG.192663"; transcript_id "MSTRG.192663.1283"; exon_number "16";
chr6	StringTie	exon	31992047	31992232	1000	+	.	gene_id "MSTRG.192663"; transcript_id "MSTRG.192663.1283"; exon_number "17";
chr6	StringTie	exon	31992386	31992544	1000	+	.	gene_id "MSTRG.192663"; transcript_id "MSTRG.192663.1283"; exon_number "18";
chr6	StringTie	exon	31992796	31992922	1000	+	.	gene_id "MSTRG.192663"; transcript_id "MSTRG.192663.1283"; exon_number "19";
chr6	StringTie	exon	31993090	31993164	1000	+	.	gene_id "MSTRG.192663"; transcript_id "MSTRG.192663.1283"; exon_number "20";
chr6	StringTie	exon	31993425	31993622	1000	+	.	gene_id "MSTRG.192663"; transcript_id "MSTRG.192663.1283"; exon_number "21";
chr6	StringTie	exon	31993714	31993825	1000	+	.	gene_id "MSTRG.192663"; transcript_id "MSTRG.192663.1283"; exon_number "22";
chr6	StringTie	exon	31993916	31993986	1000	+	.	gene_id "MSTRG.192663"; transcript_id "MSTRG.192663.1283"; exon_number "23";
chr6	StringTie	exon	31994245	31994707	1000	+	.	gene_id "MSTRG.192663"; transcript_id "MSTRG.192663.1283"; exon_number "24";
chr6	StringTie	exon	31994952	31995003	1000	+	.	gene_id "MSTRG.192663"; transcript_id "MSTRG.192663.1283"; exon_number "25";
chr6	StringTie	exon	31995105	31995194	1000	+	.	gene_id "MSTRG.192663"; transcript_id "MSTRG.192663.1283"; exon_number "26";
chr6	StringTie	exon	31995330	31995539	1000	+	.	gene_id "MSTRG.192663"; transcript_id "MSTRG.192663.1283"; exon_number "27";
chr6	StringTie	exon	31995719	31995794	1000	+	.	gene_id "MSTRG.192663"; transcript_id "MSTRG.192663.1283"; exon_number "28";
chr6	StringTie	exon	31995955	31996111	1000	+	.	gene_id "MSTRG.192663"; transcript_id "MSTRG.192663.1283"; exon_number "29";
chr6	StringTie	exon	31996207	31996323	1000	+	.	gene_id "MSTRG.192663"; transcript_id "MSTRG.192663.1283"; exon_number "30";
chr6	StringTie	exon	31996429	31996600	1000	+	.	gene_id "MSTRG.192663"; transcript_id "MSTRG.192663.1283"; exon_number "31";
chr6	StringTie	exon	31996829	31997061	1000	+	.	gene_id "MSTRG.192663"; transcript_id "MSTRG.192663.1283"; exon_number "32";
chr6	StringTie	exon	31997144	31997310	1000	+	.	gene_id "MSTRG.192663"; transcript_id "MSTRG.192663.1283"; exon_number "33";
chr6	StringTie	exon	31997701	31997764	1000	+	.	gene_id "MSTRG.192663"; transcript_id "MSTRG.192663.1283"; exon_number "34";
chr6	StringTie	exon	31998814	31998907	1000	+	.	gene_id "MSTRG.192663"; transcript_id "MSTRG.192663.1283"; exon_number "35";
chr6	StringTie	exon	31999005	31999191	1000	+	.	gene_id "MSTRG.192663"; transcript_id "MSTRG.192663.1283"; exon_number "36";
chr6	StringTie	exon	31999306	31999396	1000	+	.	gene_id "MSTRG.192663"; transcript_id "MSTRG.192663.1283"; exon_number "37";
chr6	StringTie	exon	31999487	31999561	1000	+	.	gene_id "MSTRG.192663"; transcript_id "MSTRG.192663.1283"; exon_number "38";
chr6	StringTie	exon	32001053	32001155	1000	+	.	gene_id "MSTRG.192663"; transcript_id "MSTRG.192663.1283"; exon_number "39";
chr6	StringTie	exon	32001321	32001410	1000	+	.	gene_id "MSTRG.192663"; transcript_id "MSTRG.192663.1283"; exon_number "40";
chr6	StringTie	exon	32001496	32001594	1000	+	.	gene_id "MSTRG.192663"; transcript_id "MSTRG.192663.1283"; exon_number "41";
chr6	StringTie	exon	32001777	32001860	1000	+	.	gene_id "MSTRG.192663"; transcript_id "MSTRG.192663.1283"; exon_number "42";
chr6	StringTie	exon	32002123	32002255	1000	+	.	gene_id "MSTRG.192663"; transcript_id "MSTRG.192663.1283"; exon_number "43";
chr6	StringTie	exon	32002399	32006512	1000	+	.	gene_id "MSTRG.192663"; transcript_id "MSTRG.192663.1283"; exon_number "44";
chr6	StringTie	exon	32006620	32006721	1000	+	.	gene_id "MSTRG.192663"; transcript_id "MSTRG.192663.1283"; exon_number "45";
chr6	StringTie	exon	32006810	32006911	1000	+	.	gene_id "MSTRG.192663"; transcript_id "MSTRG.192663.1283"; exon_number "46";
chr6	StringTie	exon	32007013	32007099	1000	+	.	gene_id "MSTRG.192663"; transcript_id "MSTRG.192663.1283"; exon_number "47";
chr6	StringTie	exon	32007269	32007470	1000	+	.	gene_id "MSTRG.192663"; transcript_id "MSTRG.192663.1283"; exon_number "48";
chr6	StringTie	exon	32007671	32007849	1000	+	.	gene_id "MSTRG.192663"; transcript_id "MSTRG.192663.1283"; exon_number "49";
chr6	StringTie	exon	32007933	32009188	1000	+	.	gene_id "MSTRG.192663"; transcript_id "MSTRG.192663.1283"; exon_number "50";
chr6	StringTie	transcript	31972381	32041770	1000	+	.	gene_id "MSTRG.192663"; transcript_id "MSTRG.192663.1285";
chr6	StringTie	exon	31972381	31972511	1000	+	.	gene_id "MSTRG.192663"; transcript_id "MSTRG.192663.1285"; exon_number "1";
chr6	StringTie	exon	31978903	31978998	1000	+	.	gene_id "MSTRG.192663"; transcript_id "MSTRG.192663.1285"; exon_number "2";
chr6	StringTie	exon	31979414	31979553	1000	+	.	gene_id "MSTRG.192663"; transcript_id "MSTRG.192663.1285"; exon_number "3";
chr6	StringTie	exon	31980451	31980548	1000	+	.	gene_id "MSTRG.192663"; transcript_id "MSTRG.192663.1285"; exon_number "4";
chr6	StringTie	exon	31980654	31980801	1000	+	.	gene_id "MSTRG.192663"; transcript_id "MSTRG.192663.1285"; exon_number "5";
```
