## Additional File 7 - TCGA transcript assembly for "Widespread 3’ UTR splicing regulates expression of oncogene transcripts in sequence-dependent and independent manners": all_tissues_agg-agg-agg.gtf (part 915 of 2216)

```
chr6	StringTie	exon	31981004	31981188	1000	+	.	gene_id "MSTRG.192663"; transcript_id "MSTRG.192663.1285"; exon_number "6";
chr6	StringTie	exon	31982305	31982503	1000	+	.	gene_id "MSTRG.192663"; transcript_id "MSTRG.192663.1285"; exon_number "7";
chr6	StringTie	exon	31982718	31983366	1000	+	.	gene_id "MSTRG.192663"; transcript_id "MSTRG.192663.1285"; exon_number "8";
chr6	StringTie	exon	31983585	31983667	1000	+	.	gene_id "MSTRG.192663"; transcript_id "MSTRG.192663.1285"; exon_number "9";
chr6	StringTie	exon	31983838	31984178	1000	+	.	gene_id "MSTRG.192663"; transcript_id "MSTRG.192663.1285"; exon_number "10";
chr6	StringTie	exon	31984276	31984408	1000	+	.	gene_id "MSTRG.192663"; transcript_id "MSTRG.192663.1285"; exon_number "11";
chr6	StringTie	exon	31991192	31991286	1000	+	.	gene_id "MSTRG.192663"; transcript_id "MSTRG.192663.1285"; exon_number "12";
chr6	StringTie	exon	32014860	32014910	1000	+	.	gene_id "MSTRG.192663"; transcript_id "MSTRG.192663.1285"; exon_number "13";
chr6	StringTie	exon	32015043	32015241	1000	+	.	gene_id "MSTRG.192663"; transcript_id "MSTRG.192663.1285"; exon_number "14";
chr6	StringTie	exon	32015456	32015657	1000	+	.	gene_id "MSTRG.192663"; transcript_id "MSTRG.192663.1285"; exon_number "15";
chr6	StringTie	exon	32015867	32015937	1000	+	.	gene_id "MSTRG.192663"; transcript_id "MSTRG.192663.1285"; exon_number "16";
chr6	StringTie	exon	32016016	32016104	1000	+	.	gene_id "MSTRG.192663"; transcript_id "MSTRG.192663.1285"; exon_number "17";
chr6	StringTie	exon	32016323	32016405	1000	+	.	gene_id "MSTRG.192663"; transcript_id "MSTRG.192663.1285"; exon_number "18";
chr6	StringTie	exon	32016576	32016672	1000	+	.	gene_id "MSTRG.192663"; transcript_id "MSTRG.192663.1285"; exon_number "19";
chr6	StringTie	exon	32016811	32016916	1000	+	.	gene_id "MSTRG.192663"; transcript_id "MSTRG.192663.1285"; exon_number "20";
chr6	StringTie	exon	32017014	32017146	1000	+	.	gene_id "MSTRG.192663"; transcript_id "MSTRG.192663.1285"; exon_number "21";
chr6	StringTie	exon	32023930	32024045	1000	+	.	gene_id "MSTRG.192663"; transcript_id "MSTRG.192663.1285"; exon_number "22";
chr6	StringTie	exon	32024145	32024324	1000	+	.	gene_id "MSTRG.192663"; transcript_id "MSTRG.192663.1285"; exon_number "23";
chr6	StringTie	exon	32024470	32024652	1000	+	.	gene_id "MSTRG.192663"; transcript_id "MSTRG.192663.1285"; exon_number "24";
chr6	StringTie	exon	32024785	32024970	1000	+	.	gene_id "MSTRG.192663"; transcript_id "MSTRG.192663.1285"; exon_number "25";
chr6	StringTie	exon	32025124	32025282	1000	+	.	gene_id "MSTRG.192663"; transcript_id "MSTRG.192663.1285"; exon_number "26";
chr6	StringTie	exon	32025534	32025660	1000	+	.	gene_id "MSTRG.192663"; transcript_id "MSTRG.192663.1285"; exon_number "27";
chr6	StringTie	exon	32025828	32025902	1000	+	.	gene_id "MSTRG.192663"; transcript_id "MSTRG.192663.1285"; exon_number "28";
chr6	StringTie	exon	32026163	32026360	1000	+	.	gene_id "MSTRG.192663"; transcript_id "MSTRG.192663.1285"; exon_number "29";
chr6	StringTie	exon	32026452	32026563	1000	+	.	gene_id "MSTRG.192663"; transcript_id "MSTRG.192663.1285"; exon_number "30";
chr6	StringTie	exon	32026654	32026724	1000	+	.	gene_id "MSTRG.192663"; transcript_id "MSTRG.192663.1285"; exon_number "31";
chr6	StringTie	exon	32026983	32027122	1000	+	.	gene_id "MSTRG.192663"; transcript_id "MSTRG.192663.1285"; exon_number "32";
chr6	StringTie	exon	32027236	32027445	1000	+	.	gene_id "MSTRG.192663"; transcript_id "MSTRG.192663.1285"; exon_number "33";
chr6	StringTie	exon	32027690	32027741	1000	+	.	gene_id "MSTRG.192663"; transcript_id "MSTRG.192663.1285"; exon_number "34";
chr6	StringTie	exon	32027843	32027932	1000	+	.	gene_id "MSTRG.192663"; transcript_id "MSTRG.192663.1285"; exon_number "35";
chr6	StringTie	exon	32028068	32028277	1000	+	.	gene_id "MSTRG.192663"; transcript_id "MSTRG.192663.1285"; exon_number "36";
chr6	StringTie	exon	32028457	32028532	1000	+	.	gene_id "MSTRG.192663"; transcript_id "MSTRG.192663.1285"; exon_number "37";
chr6	StringTie	exon	32028693	32028849	1000	+	.	gene_id "MSTRG.192663"; transcript_id "MSTRG.192663.1285"; exon_number "38";
chr6	StringTie	exon	32028945	32029061	1000	+	.	gene_id "MSTRG.192663"; transcript_id "MSTRG.192663.1285"; exon_number "39";
chr6	StringTie	exon	32029167	32029338	1000	+	.	gene_id "MSTRG.192663"; transcript_id "MSTRG.192663.1285"; exon_number "40";
chr6	StringTie	exon	32029566	32029798	1000	+	.	gene_id "MSTRG.192663"; transcript_id "MSTRG.192663.1285"; exon_number "41";
chr6	StringTie	exon	32029881	32030048	1000	+	.	gene_id "MSTRG.192663"; transcript_id "MSTRG.192663.1285"; exon_number "42";
chr6	StringTie	exon	32030442	32030501	1000	+	.	gene_id "MSTRG.192663"; transcript_id "MSTRG.192663.1285"; exon_number "43";
chr6	StringTie	exon	32031551	32031644	1000	+	.	gene_id "MSTRG.192663"; transcript_id "MSTRG.192663.1285"; exon_number "44";
chr6	StringTie	exon	32031742	32031881	1000	+	.	gene_id "MSTRG.192663"; transcript_id "MSTRG.192663.1285"; exon_number "45";
chr6	StringTie	exon	32032224	32032298	1000	+	.	gene_id "MSTRG.192663"; transcript_id "MSTRG.192663.1285"; exon_number "46";
chr6	StringTie	exon	32033790	32033892	1000	+	.	gene_id "MSTRG.192663"; transcript_id "MSTRG.192663.1285"; exon_number "47";
chr6	StringTie	exon	32034058	32034147	1000	+	.	gene_id "MSTRG.192663"; transcript_id "MSTRG.192663.1285"; exon_number "48";
chr6	StringTie	exon	32034233	32034331	1000	+	.	gene_id "MSTRG.192663"; transcript_id "MSTRG.192663.1285"; exon_number "49";
chr6	StringTie	exon	32034514	32034597	1000	+	.	gene_id "MSTRG.192663"; transcript_id "MSTRG.192663.1285"; exon_number "50";
chr6	StringTie	exon	32034860	32034992	1000	+	.	gene_id "MSTRG.192663"; transcript_id "MSTRG.192663.1285"; exon_number "51";
chr6	StringTie	exon	32035136	32038624	1000	+	.	gene_id "MSTRG.192663"; transcript_id "MSTRG.192663.1285"; exon_number "52";
chr6	StringTie	exon	32038722	32038811	1000	+	.	gene_id "MSTRG.192663"; transcript_id "MSTRG.192663.1285"; exon_number "53";
chr6	StringTie	exon	32039094	32039248	1000	+	.	gene_id "MSTRG.192663"; transcript_id "MSTRG.192663.1285"; exon_number "54";
chr6	StringTie	exon	32039356	32039457	1000	+	.	gene_id "MSTRG.192663"; transcript_id "MSTRG.192663.1285"; exon_number "55";
chr6	StringTie	exon	32039546	32039647	1000	+	.	gene_id "MSTRG.192663"; transcript_id "MSTRG.192663.1285"; exon_number "56";
chr6	StringTie	exon	32039749	32039835	1000	+	.	gene_id "MSTRG.192663"; transcript_id "MSTRG.192663.1285"; exon_number "57";
chr6	StringTie	exon	32040005	32040205	1000	+	.	gene_id "MSTRG.192663"; transcript_id "MSTRG.192663.1285"; exon_number "58";
chr6	StringTie	exon	32040406	32040584	1000	+	.	gene_id "MSTRG.192663"; transcript_id "MSTRG.192663.1285"; exon_number "59";
chr6	StringTie	exon	32040668	32040771	1000	+	.	gene_id "MSTRG.192663"; transcript_id "MSTRG.192663.1285"; exon_number "60";
chr6	StringTie	exon	32040869	32041770	1000	+	.	gene_id "MSTRG.192663"; transcript_id "MSTRG.192663.1285"; exon_number "61";
chr6	StringTie	transcript	31972381	32041772	1000	+	.	gene_id "MSTRG.192663"; transcript_id "MSTRG.192663.1286";
chr6	StringTie	exon	31972381	31972511	1000	+	.	gene_id "MSTRG.192663"; transcript_id "MSTRG.192663.1286"; exon_number "1";
chr6	StringTie	exon	31978903	31978998	1000	+	.	gene_id "MSTRG.192663"; transcript_id "MSTRG.192663.1286"; exon_number "2";
chr6	StringTie	exon	31979414	31979553	1000	+	.	gene_id "MSTRG.192663"; transcript_id "MSTRG.192663.1286"; exon_number "3";
chr6	StringTie	exon	31980451	31980548	1000	+	.	gene_id "MSTRG.192663"; transcript_id "MSTRG.192663.1286"; exon_number "4";
chr6	StringTie	exon	31980654	31980801	1000	+	.	gene_id "MSTRG.192663"; transcript_id "MSTRG.192663.1286"; exon_number "5";
chr6	StringTie	exon	31981004	31981188	1000	+	.	gene_id "MSTRG.192663"; transcript_id "MSTRG.192663.1286"; exon_number "6";
chr6	StringTie	exon	31982305	31982503	1000	+	.	gene_id "MSTRG.192663"; transcript_id "MSTRG.192663.1286"; exon_number "7";
chr6	StringTie	exon	31982718	31982919	1000	+	.	gene_id "MSTRG.192663"; transcript_id "MSTRG.192663.1286"; exon_number "8";
chr6	StringTie	exon	31983129	31983366	1000	+	.	gene_id "MSTRG.192663"; transcript_id "MSTRG.192663.1286"; exon_number "9";
chr6	StringTie	exon	31983585	31983667	1000	+	.	gene_id "MSTRG.192663"; transcript_id "MSTRG.192663.1286"; exon_number "10";
chr6	StringTie	exon	31983838	31983899	1000	+	.	gene_id "MSTRG.192663"; transcript_id "MSTRG.192663.1286"; exon_number "11";
chr6	StringTie	exon	31984070	31984178	1000	+	.	gene_id "MSTRG.192663"; transcript_id "MSTRG.192663.1286"; exon_number "12";
chr6	StringTie	exon	31984276	31984408	1000	+	.	gene_id "MSTRG.192663"; transcript_id "MSTRG.192663.1286"; exon_number "13";
chr6	StringTie	exon	31991192	31991307	1000	+	.	gene_id "MSTRG.192663"; transcript_id "MSTRG.192663.1286"; exon_number "14";
chr6	StringTie	exon	31991407	31991427	1000	+	.	gene_id "MSTRG.192663"; transcript_id "MSTRG.192663.1286"; exon_number "15";
chr6	StringTie	exon	32017070	32017146	1000	+	.	gene_id "MSTRG.192663"; transcript_id "MSTRG.192663.1286"; exon_number "16";
chr6	StringTie	exon	32023930	32024045	1000	+	.	gene_id "MSTRG.192663"; transcript_id "MSTRG.192663.1286"; exon_number "17";
chr6	StringTie	exon	32024145	32024324	1000	+	.	gene_id "MSTRG.192663"; transcript_id "MSTRG.192663.1286"; exon_number "18";
chr6	StringTie	exon	32024470	32024652	1000	+	.	gene_id "MSTRG.192663"; transcript_id "MSTRG.192663.1286"; exon_number "19";
chr6	StringTie	exon	32024785	32024970	1000	+	.	gene_id "MSTRG.192663"; transcript_id "MSTRG.192663.1286"; exon_number "20";
chr6	StringTie	exon	32025124	32025660	1000	+	.	gene_id "MSTRG.192663"; transcript_id "MSTRG.192663.1286"; exon_number "21";
chr6	StringTie	exon	32025828	32025902	1000	+	.	gene_id "MSTRG.192663"; transcript_id "MSTRG.192663.1286"; exon_number "22";
chr6	StringTie	exon	32026163	32026360	1000	+	.	gene_id "MSTRG.192663"; transcript_id "MSTRG.192663.1286"; exon_number "23";
chr6	StringTie	exon	32026452	32026563	1000	+	.	gene_id "MSTRG.192663"; transcript_id "MSTRG.192663.1286"; exon_number "24";
chr6	StringTie	exon	32026654	32026724	1000	+	.	gene_id "MSTRG.192663"; transcript_id "MSTRG.192663.1286"; exon_number "25";
chr6	StringTie	exon	32026983	32027445	1000	+	.	gene_id "MSTRG.192663"; transcript_id "MSTRG.192663.1286"; exon_number "26";
chr6	StringTie	exon	32027690	32027741	1000	+	.	gene_id "MSTRG.192663"; transcript_id "MSTRG.192663.1286"; exon_number "27";
chr6	StringTie	exon	32027843	32027932	1000	+	.	gene_id "MSTRG.192663"; transcript_id "MSTRG.192663.1286"; exon_number "28";
chr6	StringTie	exon	32028068	32028277	1000	+	.	gene_id "MSTRG.192663"; transcript_id "MSTRG.192663.1286"; exon_number "29";
chr6	StringTie	exon	32028457	32028532	1000	+	.	gene_id "MSTRG.192663"; transcript_id "MSTRG.192663.1286"; exon_number "30";
chr6	StringTie	exon	32028693	32028849	1000	+	.	gene_id "MSTRG.192663"; transcript_id "MSTRG.192663.1286"; exon_number "31";
chr6	StringTie	exon	32029029	32029061	1000	+	.	gene_id "MSTRG.192663"; transcript_id "MSTRG.192663.1286"; exon_number "32";
chr6	StringTie	exon	32029167	32029338	1000	+	.	gene_id "MSTRG.192663"; transcript_id "MSTRG.192663.1286"; exon_number "33";
chr6	StringTie	exon	32029566	32029798	1000	+	.	gene_id "MSTRG.192663"; transcript_id "MSTRG.192663.1286"; exon_number "34";
chr6	StringTie	exon	32029881	32030048	1000	+	.	gene_id "MSTRG.192663"; transcript_id "MSTRG.192663.1286"; exon_number "35";
chr6	StringTie	exon	32030442	32030501	1000	+	.	gene_id "MSTRG.192663"; transcript_id "MSTRG.192663.1286"; exon_number "36";
chr6	StringTie	exon	32031551	32031644	1000	+	.	gene_id "MSTRG.192663"; transcript_id "MSTRG.192663.1286"; exon_number "37";
chr6	StringTie	exon	32031742	32031928	1000	+	.	gene_id "MSTRG.192663"; transcript_id "MSTRG.192663.1286"; exon_number "38";
chr6	StringTie	exon	32032043	32032133	1000	+	.	gene_id "MSTRG.192663"; transcript_id "MSTRG.192663.1286"; exon_number "39";
chr6	StringTie	exon	32032224	32032298	1000	+	.	gene_id "MSTRG.192663"; transcript_id "MSTRG.192663.1286"; exon_number "40";
chr6	StringTie	exon	32033790	32034147	1000	+	.	gene_id "MSTRG.192663"; transcript_id "MSTRG.192663.1286"; exon_number "41";
chr6	StringTie	exon	32034233	32034331	1000	+	.	gene_id "MSTRG.192663"; transcript_id "MSTRG.192663.1286"; exon_number "42";
chr6	StringTie	exon	32034514	32034597	1000	+	.	gene_id "MSTRG.192663"; transcript_id "MSTRG.192663.1286"; exon_number "43";
chr6	StringTie	exon	32034860	32034992	1000	+	.	gene_id "MSTRG.192663"; transcript_id "MSTRG.192663.1286"; exon_number "44";
chr6	StringTie	exon	32035136	32039248	1000	+	.	gene_id "MSTRG.192663"; transcript_id "MSTRG.192663.1286"; exon_number "45";
chr6	StringTie	exon	32039356	32039457	1000	+	.	gene_id "MSTRG.192663"; transcript_id "MSTRG.192663.1286"; exon_number "46";
chr6	StringTie	exon	32039546	32039647	1000	+	.	gene_id "MSTRG.192663"; transcript_id "MSTRG.192663.1286"; exon_number "47";
chr6	StringTie	exon	32039749	32039835	1000	+	.	gene_id "MSTRG.192663"; transcript_id "MSTRG.192663.1286"; exon_number "48";
chr6	StringTie	exon	32040005	32040205	1000	+	.	gene_id "MSTRG.192663"; transcript_id "MSTRG.192663.1286"; exon_number "49";
chr6	StringTie	exon	32040406	32040771	1000	+	.	gene_id "MSTRG.192663"; transcript_id "MSTRG.192663.1286"; exon_number "50";
chr6	StringTie	exon	32040869	32041772	1000	+	.	gene_id "MSTRG.192663"; transcript_id "MSTRG.192663.1286"; exon_number "51";
chr6	StringTie	transcript	31972381	31997394	1000	+	.	gene_id "MSTRG.192663"; transcript_id "MSTRG.192663.1287";
chr6	StringTie	exon	31972381	31972511	1000	+	.	gene_id "MSTRG.192663"; transcript_id "MSTRG.192663.1287"; exon_number "1";
chr6	StringTie	exon	31978903	31978998	1000	+	.	gene_id "MSTRG.192663"; transcript_id "MSTRG.192663.1287"; exon_number "2";
chr6	StringTie	exon	31979414	31979553	1000	+	.	gene_id "MSTRG.192663"; transcript_id "MSTRG.192663.1287"; exon_number "3";
chr6	StringTie	exon	31980451	31980548	1000	+	.	gene_id "MSTRG.192663"; transcript_id "MSTRG.192663.1287"; exon_number "4";
chr6	StringTie	exon	31980654	31980801	1000	+	.	gene_id "MSTRG.192663"; transcript_id "MSTRG.192663.1287"; exon_number "5";
chr6	StringTie	exon	31981004	31981188	1000	+	.	gene_id "MSTRG.192663"; transcript_id "MSTRG.192663.1287"; exon_number "6";
chr6	StringTie	exon	31982305	31982503	1000	+	.	gene_id "MSTRG.192663"; transcript_id "MSTRG.192663.1287"; exon_number "7";
chr6	StringTie	exon	31982718	31982919	1000	+	.	gene_id "MSTRG.192663"; transcript_id "MSTRG.192663.1287"; exon_number "8";
chr6	StringTie	exon	31983129	31983366	1000	+	.	gene_id "MSTRG.192663"; transcript_id "MSTRG.192663.1287"; exon_number "9";
chr6	StringTie	exon	31983585	31983667	1000	+	.	gene_id "MSTRG.192663"; transcript_id "MSTRG.192663.1287"; exon_number "10";
chr6	StringTie	exon	31983838	31983934	1000	+	.	gene_id "MSTRG.192663"; transcript_id "MSTRG.192663.1287"; exon_number "11";
chr6	StringTie	exon	31984073	31984178	1000	+	.	gene_id "MSTRG.192663"; transcript_id "MSTRG.192663.1287"; exon_number "12";
chr6	StringTie	exon	31984276	31984408	1000	+	.	gene_id "MSTRG.192663"; transcript_id "MSTRG.192663.1287"; exon_number "13";
chr6	StringTie	exon	31991192	31991914	1000	+	.	gene_id "MSTRG.192663"; transcript_id "MSTRG.192663.1287"; exon_number "14";
chr6	StringTie	exon	31992047	31992232	1000	+	.	gene_id "MSTRG.192663"; transcript_id "MSTRG.192663.1287"; exon_number "15";
chr6	StringTie	exon	31992386	31993622	1000	+	.	gene_id "MSTRG.192663"; transcript_id "MSTRG.192663.1287"; exon_number "16";
chr6	StringTie	exon	31993714	31993825	1000	+	.	gene_id "MSTRG.192663"; transcript_id "MSTRG.192663.1287"; exon_number "17";
chr6	StringTie	exon	31993916	31993986	1000	+	.	gene_id "MSTRG.192663"; transcript_id "MSTRG.192663.1287"; exon_number "18";
chr6	StringTie	exon	31994245	31994707	1000	+	.	gene_id "MSTRG.192663"; transcript_id "MSTRG.192663.1287"; exon_number "19";
chr6	StringTie	exon	31994952	31995003	1000	+	.	gene_id "MSTRG.192663"; transcript_id "MSTRG.192663.1287"; exon_number "20";
chr6	StringTie	exon	31995105	31995194	1000	+	.	gene_id "MSTRG.192663"; transcript_id "MSTRG.192663.1287"; exon_number "21";
chr6	StringTie	exon	31995330	31995539	1000	+	.	gene_id "MSTRG.192663"; transcript_id "MSTRG.192663.1287"; exon_number "22";
chr6	StringTie	exon	31995719	31995794	1000	+	.	gene_id "MSTRG.192663"; transcript_id "MSTRG.192663.1287"; exon_number "23";
chr6	StringTie	exon	31995955	31996111	1000	+	.	gene_id "MSTRG.192663"; transcript_id "MSTRG.192663.1287"; exon_number "24";
chr6	StringTie	exon	31996207	31996323	1000	+	.	gene_id "MSTRG.192663"; transcript_id "MSTRG.192663.1287"; exon_number "25";
chr6	StringTie	exon	31996429	31996600	1000	+	.	gene_id "MSTRG.192663"; transcript_id "MSTRG.192663.1287"; exon_number "26";
chr6	StringTie	exon	31996829	31997061	1000	+	.	gene_id "MSTRG.192663"; transcript_id "MSTRG.192663.1287"; exon_number "27";
chr6	StringTie	exon	31997144	31997394	1000	+	.	gene_id "MSTRG.192663"; transcript_id "MSTRG.192663.1287"; exon_number "28";
chr6	StringTie	transcript	31972381	31997414	1000	+	.	gene_id "MSTRG.192663"; transcript_id "MSTRG.192663.1288";
chr6	StringTie	exon	31972381	31972511	1000	+	.	gene_id "MSTRG.192663"; transcript_id "MSTRG.192663.1288"; exon_number "1";
chr6	StringTie	exon	31978903	31978998	1000	+	.	gene_id "MSTRG.192663"; transcript_id "MSTRG.192663.1288"; exon_number "2";
chr6	StringTie	exon	31979414	31979553	1000	+	.	gene_id "MSTRG.192663"; transcript_id "MSTRG.192663.1288"; exon_number "3";
chr6	StringTie	exon	31980451	31980548	1000	+	.	gene_id "MSTRG.192663"; transcript_id "MSTRG.192663.1288"; exon_number "4";
chr6	StringTie	exon	31980654	31980801	1000	+	.	gene_id "MSTRG.192663"; transcript_id "MSTRG.192663.1288"; exon_number "5";
chr6	StringTie	exon	31981004	31981188	1000	+	.	gene_id "MSTRG.192663"; transcript_id "MSTRG.192663.1288"; exon_number "6";
chr6	StringTie	exon	31982305	31982503	1000	+	.	gene_id "MSTRG.192663"; transcript_id "MSTRG.192663.1288"; exon_number "7";
chr6	StringTie	exon	31982718	31984178	1000	+	.	gene_id "MSTRG.192663"; transcript_id "MSTRG.192663.1288"; exon_number "8";
chr6	StringTie	exon	31984276	31984408	1000	+	.	gene_id "MSTRG.192663"; transcript_id "MSTRG.192663.1288"; exon_number "9";
chr6	StringTie	exon	31991192	31991307	1000	+	.	gene_id "MSTRG.192663"; transcript_id "MSTRG.192663.1288"; exon_number "10";
chr6	StringTie	exon	31991407	31991586	1000	+	.	gene_id "MSTRG.192663"; transcript_id "MSTRG.192663.1288"; exon_number "11";
chr6	StringTie	exon	31991732	31991914	1000	+	.	gene_id "MSTRG.192663"; transcript_id "MSTRG.192663.1288"; exon_number "12";
chr6	StringTie	exon	31992047	31992232	1000	+	.	gene_id "MSTRG.192663"; transcript_id "MSTRG.192663.1288"; exon_number "13";
chr6	StringTie	exon	31992386	31992544	1000	+	.	gene_id "MSTRG.192663"; transcript_id "MSTRG.192663.1288"; exon_number "14";
chr6	StringTie	exon	31992796	31992922	1000	+	.	gene_id "MSTRG.192663"; transcript_id "MSTRG.192663.1288"; exon_number "15";
chr6	StringTie	exon	31993090	31993164	1000	+	.	gene_id "MSTRG.192663"; transcript_id "MSTRG.192663.1288"; exon_number "16";
chr6	StringTie	exon	31993425	31993622	1000	+	.	gene_id "MSTRG.192663"; transcript_id "MSTRG.192663.1288"; exon_number "17";
chr6	StringTie	exon	31993714	31993825	1000	+	.	gene_id "MSTRG.192663"; transcript_id "MSTRG.192663.1288"; exon_number "18";
chr6	StringTie	exon	31993916	31993986	1000	+	.	gene_id "MSTRG.192663"; transcript_id "MSTRG.192663.1288"; exon_number "19";
chr6	StringTie	exon	31994245	31994707	1000	+	.	gene_id "MSTRG.192663"; transcript_id "MSTRG.192663.1288"; exon_number "20";
chr6	StringTie	exon	31994952	31995003	1000	+	.	gene_id "MSTRG.192663"; transcript_id "MSTRG.192663.1288"; exon_number "21";
chr6	StringTie	exon	31995105	31995194	1000	+	.	gene_id "MSTRG.192663"; transcript_id "MSTRG.192663.1288"; exon_number "22";
chr6	StringTie	exon	31995330	31995539	1000	+	.	gene_id "MSTRG.192663"; transcript_id "MSTRG.192663.1288"; exon_number "23";
chr6	StringTie	exon	31995719	31995794	1000	+	.	gene_id "MSTRG.192663"; transcript_id "MSTRG.192663.1288"; exon_number "24";
chr6	StringTie	exon	31995955	31996111	1000	+	.	gene_id "MSTRG.192663"; transcript_id "MSTRG.192663.1288"; exon_number "25";
chr6	StringTie	exon	31996207	31996323	1000	+	.	gene_id "MSTRG.192663"; transcript_id "MSTRG.192663.1288"; exon_number "26";
chr6	StringTie	exon	31996429	31996600	1000	+	.	gene_id "MSTRG.192663"; transcript_id "MSTRG.192663.1288"; exon_number "27";
chr6	StringTie	exon	31996829	31997061	1000	+	.	gene_id "MSTRG.192663"; transcript_id "MSTRG.192663.1288"; exon_number "28";
chr6	StringTie	exon	31997144	31997414	1000	+	.	gene_id "MSTRG.192663"; transcript_id "MSTRG.192663.1288"; exon_number "29";
chr6	StringTie	transcript	31972381	32030060	1000	+	.	gene_id "MSTRG.192663"; transcript_id "MSTRG.192663.1289";
chr6	StringTie	exon	31972381	31972511	1000	+	.	gene_id "MSTRG.192663"; transcript_id "MSTRG.192663.1289"; exon_number "1";
chr6	StringTie	exon	31978903	31978998	1000	+	.	gene_id "MSTRG.192663"; transcript_id "MSTRG.192663.1289"; exon_number "2";
chr6	StringTie	exon	31979414	31979553	1000	+	.	gene_id "MSTRG.192663"; transcript_id "MSTRG.192663.1289"; exon_number "3";
chr6	StringTie	exon	31980451	31980548	1000	+	.	gene_id "MSTRG.192663"; transcript_id "MSTRG.192663.1289"; exon_number "4";
chr6	StringTie	exon	31980654	31980801	1000	+	.	gene_id "MSTRG.192663"; transcript_id "MSTRG.192663.1289"; exon_number "5";
chr6	StringTie	exon	31981004	31981188	1000	+	.	gene_id "MSTRG.192663"; transcript_id "MSTRG.192663.1289"; exon_number "6";
chr6	StringTie	exon	31982305	31982503	1000	+	.	gene_id "MSTRG.192663"; transcript_id "MSTRG.192663.1289"; exon_number "7";
chr6	StringTie	exon	31982718	31982919	1000	+	.	gene_id "MSTRG.192663"; transcript_id "MSTRG.192663.1289"; exon_number "8";
chr6	StringTie	exon	31983129	31983667	1000	+	.	gene_id "MSTRG.192663"; transcript_id "MSTRG.192663.1289"; exon_number "9";
chr6	StringTie	exon	31983838	31984178	1000	+	.	gene_id "MSTRG.192663"; transcript_id "MSTRG.192663.1289"; exon_number "10";
chr6	StringTie	exon	31984276	31984408	1000	+	.	gene_id "MSTRG.192663"; transcript_id "MSTRG.192663.1289"; exon_number "11";
chr6	StringTie	exon	31991192	31991307	1000	+	.	gene_id "MSTRG.192663"; transcript_id "MSTRG.192663.1289"; exon_number "12";
chr6	StringTie	exon	31991407	31991434	1000	+	.	gene_id "MSTRG.192663"; transcript_id "MSTRG.192663.1289"; exon_number "13";
chr6	StringTie	exon	32023927	32024045	1000	+	.	gene_id "MSTRG.192663"; transcript_id "MSTRG.192663.1289"; exon_number "14";
chr6	StringTie	exon	32024145	32024324	1000	+	.	gene_id "MSTRG.192663"; transcript_id "MSTRG.192663.1289"; exon_number "15";
chr6	StringTie	exon	32024470	32024652	1000	+	.	gene_id "MSTRG.192663"; transcript_id "MSTRG.192663.1289"; exon_number "16";
chr6	StringTie	exon	32024785	32024970	1000	+	.	gene_id "MSTRG.192663"; transcript_id "MSTRG.192663.1289"; exon_number "17";
chr6	StringTie	exon	32025124	32025660	1000	+	.	gene_id "MSTRG.192663"; transcript_id "MSTRG.192663.1289"; exon_number "18";
chr6	StringTie	exon	32025828	32025902	1000	+	.	gene_id "MSTRG.192663"; transcript_id "MSTRG.192663.1289"; exon_number "19";
chr6	StringTie	exon	32026163	32026563	1000	+	.	gene_id "MSTRG.192663"; transcript_id "MSTRG.192663.1289"; exon_number "20";
chr6	StringTie	exon	32026654	32027445	1000	+	.	gene_id "MSTRG.192663"; transcript_id "MSTRG.192663.1289"; exon_number "21";
chr6	StringTie	exon	32027690	32027741	1000	+	.	gene_id "MSTRG.192663"; transcript_id "MSTRG.192663.1289"; exon_number "22";
chr6	StringTie	exon	32027843	32027932	1000	+	.	gene_id "MSTRG.192663"; transcript_id "MSTRG.192663.1289"; exon_number "23";
chr6	StringTie	exon	32028068	32028277	1000	+	.	gene_id "MSTRG.192663"; transcript_id "MSTRG.192663.1289"; exon_number "24";
chr6	StringTie	exon	32028457	32028532	1000	+	.	gene_id "MSTRG.192663"; transcript_id "MSTRG.192663.1289"; exon_number "25";
chr6	StringTie	exon	32028693	32028849	1000	+	.	gene_id "MSTRG.192663"; transcript_id "MSTRG.192663.1289"; exon_number "26";
chr6	StringTie	exon	32028945	32029061	1000	+	.	gene_id "MSTRG.192663"; transcript_id "MSTRG.192663.1289"; exon_number "27";
chr6	StringTie	exon	32029171	32029338	1000	+	.	gene_id "MSTRG.192663"; transcript_id "MSTRG.192663.1289"; exon_number "28";
chr6	StringTie	exon	32029566	32029798	1000	+	.	gene_id "MSTRG.192663"; transcript_id "MSTRG.192663.1289"; exon_number "29";
chr6	StringTie	exon	32029881	32030060	1000	+	.	gene_id "MSTRG.192663"; transcript_id "MSTRG.192663.1289"; exon_number "30";
chr6	StringTie	transcript	31815422	31830349	1000	+	.	gene_id "MSTRG.192663"; transcript_id "MSTRG.192663.129";
chr6	StringTie	exon	31815422	31816217	1000	+	.	gene_id "MSTRG.192663"; transcript_id "MSTRG.192663.129"; exon_number "1";
chr6	StringTie	exon	31828275	31830349	1000	+	.	gene_id "MSTRG.192663"; transcript_id "MSTRG.192663.129"; exon_number "2";
chr6	StringTie	transcript	31972381	32035409	1000	+	.	gene_id "MSTRG.192663"; transcript_id "MSTRG.192663.1290";
chr6	StringTie	exon	31972381	31972511	1000	+	.	gene_id "MSTRG.192663"; transcript_id "MSTRG.192663.1290"; exon_number "1";
chr6	StringTie	exon	31978903	31978998	1000	+	.	gene_id "MSTRG.192663"; transcript_id "MSTRG.192663.1290"; exon_number "2";
chr6	StringTie	exon	31979414	31979553	1000	+	.	gene_id "MSTRG.192663"; transcript_id "MSTRG.192663.1290"; exon_number "3";
chr6	StringTie	exon	31980451	31980548	1000	+	.	gene_id "MSTRG.192663"; transcript_id "MSTRG.192663.1290"; exon_number "4";
chr6	StringTie	exon	31980654	31980801	1000	+	.	gene_id "MSTRG.192663"; transcript_id "MSTRG.192663.1290"; exon_number "5";
chr6	StringTie	exon	31981004	31981188	1000	+	.	gene_id "MSTRG.192663"; transcript_id "MSTRG.192663.1290"; exon_number "6";
chr6	StringTie	exon	31982305	31982503	1000	+	.	gene_id "MSTRG.192663"; transcript_id "MSTRG.192663.1290"; exon_number "7";
chr6	StringTie	exon	31982718	31982919	1000	+	.	gene_id "MSTRG.192663"; transcript_id "MSTRG.192663.1290"; exon_number "8";
chr6	StringTie	exon	31983129	31983732	1000	+	.	gene_id "MSTRG.192663"; transcript_id "MSTRG.192663.1290"; exon_number "9";
chr6	StringTie	exon	31983838	31984178	1000	+	.	gene_id "MSTRG.192663"; transcript_id "MSTRG.192663.1290"; exon_number "10";
chr6	StringTie	exon	31984276	31984408	1000	+	.	gene_id "MSTRG.192663"; transcript_id "MSTRG.192663.1290"; exon_number "11";
chr6	StringTie	exon	31991192	31991208	1000	+	.	gene_id "MSTRG.192663"; transcript_id "MSTRG.192663.1290"; exon_number "12";
chr6	StringTie	exon	32017050	32017146	1000	+	.	gene_id "MSTRG.192663"; transcript_id "MSTRG.192663.1290"; exon_number "13";
chr6	StringTie	exon	32023930	32024045	1000	+	.	gene_id "MSTRG.192663"; transcript_id "MSTRG.192663.1290"; exon_number "14";
chr6	StringTie	exon	32024145	32024324	1000	+	.	gene_id "MSTRG.192663"; transcript_id "MSTRG.192663.1290"; exon_number "15";
chr6	StringTie	exon	32024470	32024652	1000	+	.	gene_id "MSTRG.192663"; transcript_id "MSTRG.192663.1290"; exon_number "16";
chr6	StringTie	exon	32024785	32025660	1000	+	.	gene_id "MSTRG.192663"; transcript_id "MSTRG.192663.1290"; exon_number "17";
chr6	StringTie	exon	32025828	32025902	1000	+	.	gene_id "MSTRG.192663"; transcript_id "MSTRG.192663.1290"; exon_number "18";
chr6	StringTie	exon	32026163	32026360	1000	+	.	gene_id "MSTRG.192663"; transcript_id "MSTRG.192663.1290"; exon_number "19";
chr6	StringTie	exon	32026452	32027122	1000	+	.	gene_id "MSTRG.192663"; transcript_id "MSTRG.192663.1290"; exon_number "20";
chr6	StringTie	exon	32027236	32027445	1000	+	.	gene_id "MSTRG.192663"; transcript_id "MSTRG.192663.1290"; exon_number "21";
chr6	StringTie	exon	32027690	32027741	1000	+	.	gene_id "MSTRG.192663"; transcript_id "MSTRG.192663.1290"; exon_number "22";
chr6	StringTie	exon	32027843	32027932	1000	+	.	gene_id "MSTRG.192663"; transcript_id "MSTRG.192663.1290"; exon_number "23";
chr6	StringTie	exon	32028068	32028277	1000	+	.	gene_id "MSTRG.192663"; transcript_id "MSTRG.192663.1290"; exon_number "24";
chr6	StringTie	exon	32028457	32028532	1000	+	.	gene_id "MSTRG.192663"; transcript_id "MSTRG.192663.1290"; exon_number "25";
chr6	StringTie	exon	32028693	32028849	1000	+	.	gene_id "MSTRG.192663"; transcript_id "MSTRG.192663.1290"; exon_number "26";
chr6	StringTie	exon	32028945	32029061	1000	+	.	gene_id "MSTRG.192663"; transcript_id "MSTRG.192663.1290"; exon_number "27";
chr6	StringTie	exon	32029167	32029338	1000	+	.	gene_id "MSTRG.192663"; transcript_id "MSTRG.192663.1290"; exon_number "28";
chr6	StringTie	exon	32029566	32029798	1000	+	.	gene_id "MSTRG.192663"; transcript_id "MSTRG.192663.1290"; exon_number "29";
chr6	StringTie	exon	32029881	32030501	1000	+	.	gene_id "MSTRG.192663"; transcript_id "MSTRG.192663.1290"; exon_number "30";
chr6	StringTie	exon	32031551	32031644	1000	+	.	gene_id "MSTRG.192663"; transcript_id "MSTRG.192663.1290"; exon_number "31";
chr6	StringTie	exon	32031742	32031928	1000	+	.	gene_id "MSTRG.192663"; transcript_id "MSTRG.192663.1290"; exon_number "32";
chr6	StringTie	exon	32032043	32032133	1000	+	.	gene_id "MSTRG.192663"; transcript_id "MSTRG.192663.1290"; exon_number "33";
chr6	StringTie	exon	32032224	32032298	1000	+	.	gene_id "MSTRG.192663"; transcript_id "MSTRG.192663.1290"; exon_number "34";
chr6	StringTie	exon	32033790	32033892	1000	+	.	gene_id "MSTRG.192663"; transcript_id "MSTRG.192663.1290"; exon_number "35";
chr6	StringTie	exon	32034058	32034331	1000	+	.	gene_id "MSTRG.192663"; transcript_id "MSTRG.192663.1290"; exon_number "36";
chr6	StringTie	exon	32034514	32034992	1000	+	.	gene_id "MSTRG.192663"; transcript_id "MSTRG.192663.1290"; exon_number "37";
chr6	StringTie	exon	32035136	32035409	1000	+	.	gene_id "MSTRG.192663"; transcript_id "MSTRG.192663.1290"; exon_number "38";
chr6	StringTie	transcript	31972381	32035405	1000	+	.	gene_id "MSTRG.192663"; transcript_id "MSTRG.192663.1291";
chr6	StringTie	exon	31972381	31972511	1000	+	.	gene_id "MSTRG.192663"; transcript_id "MSTRG.192663.1291"; exon_number "1";
chr6	StringTie	exon	31978903	31978998	1000	+	.	gene_id "MSTRG.192663"; transcript_id "MSTRG.192663.1291"; exon_number "2";
chr6	StringTie	exon	31979414	31979553	1000	+	.	gene_id "MSTRG.192663"; transcript_id "MSTRG.192663.1291"; exon_number "3";
chr6	StringTie	exon	31980451	31980548	1000	+	.	gene_id "MSTRG.192663"; transcript_id "MSTRG.192663.1291"; exon_number "4";
chr6	StringTie	exon	31980654	31980801	1000	+	.	gene_id "MSTRG.192663"; transcript_id "MSTRG.192663.1291"; exon_number "5";
chr6	StringTie	exon	31981004	31981188	1000	+	.	gene_id "MSTRG.192663"; transcript_id "MSTRG.192663.1291"; exon_number "6";
chr6	StringTie	exon	31982305	31982503	1000	+	.	gene_id "MSTRG.192663"; transcript_id "MSTRG.192663.1291"; exon_number "7";
chr6	StringTie	exon	31982718	31982919	1000	+	.	gene_id "MSTRG.192663"; transcript_id "MSTRG.192663.1291"; exon_number "8";
chr6	StringTie	exon	31983129	31983366	1000	+	.	gene_id "MSTRG.192663"; transcript_id "MSTRG.192663.1291"; exon_number "9";
chr6	StringTie	exon	31983585	31983667	1000	+	.	gene_id "MSTRG.192663"; transcript_id "MSTRG.192663.1291"; exon_number "10";
chr6	StringTie	exon	31983838	31983934	1000	+	.	gene_id "MSTRG.192663"; transcript_id "MSTRG.192663.1291"; exon_number "11";
chr6	StringTie	exon	31984073	31984178	1000	+	.	gene_id "MSTRG.192663"; transcript_id "MSTRG.192663.1291"; exon_number "12";
chr6	StringTie	exon	31984276	31984408	1000	+	.	gene_id "MSTRG.192663"; transcript_id "MSTRG.192663.1291"; exon_number "13";
chr6	StringTie	exon	31991192	31991307	1000	+	.	gene_id "MSTRG.192663"; transcript_id "MSTRG.192663.1291"; exon_number "14";
chr6	StringTie	exon	31991407	31991586	1000	+	.	gene_id "MSTRG.192663"; transcript_id "MSTRG.192663.1291"; exon_number "15";
chr6	StringTie	exon	31991732	31991914	1000	+	.	gene_id "MSTRG.192663"; transcript_id "MSTRG.192663.1291"; exon_number "16";
chr6	StringTie	exon	31992047	31992232	1000	+	.	gene_id "MSTRG.192663"; transcript_id "MSTRG.192663.1291"; exon_number "17";
chr6	StringTie	exon	31992386	31992544	1000	+	.	gene_id "MSTRG.192663"; transcript_id "MSTRG.192663.1291"; exon_number "18";
chr6	StringTie	exon	31992796	31992922	1000	+	.	gene_id "MSTRG.192663"; transcript_id "MSTRG.192663.1291"; exon_number "19";
chr6	StringTie	exon	31993090	31993164	1000	+	.	gene_id "MSTRG.192663"; transcript_id "MSTRG.192663.1291"; exon_number "20";
chr6	StringTie	exon	31993425	31993622	1000	+	.	gene_id "MSTRG.192663"; transcript_id "MSTRG.192663.1291"; exon_number "21";
chr6	StringTie	exon	31993714	31993825	1000	+	.	gene_id "MSTRG.192663"; transcript_id "MSTRG.192663.1291"; exon_number "22";
chr6	StringTie	exon	31993916	31993986	1000	+	.	gene_id "MSTRG.192663"; transcript_id "MSTRG.192663.1291"; exon_number "23";
chr6	StringTie	exon	31994245	31994384	1000	+	.	gene_id "MSTRG.192663"; transcript_id "MSTRG.192663.1291"; exon_number "24";
chr6	StringTie	exon	31994498	31994707	1000	+	.	gene_id "MSTRG.192663"; transcript_id "MSTRG.192663.1291"; exon_number "25";
chr6	StringTie	exon	31994952	31995003	1000	+	.	gene_id "MSTRG.192663"; transcript_id "MSTRG.192663.1291"; exon_number "26";
chr6	StringTie	exon	31995105	31995194	1000	+	.	gene_id "MSTRG.192663"; transcript_id "MSTRG.192663.1291"; exon_number "27";
chr6	StringTie	exon	31995330	31995539	1000	+	.	gene_id "MSTRG.192663"; transcript_id "MSTRG.192663.1291"; exon_number "28";
chr6	StringTie	exon	31995719	31995794	1000	+	.	gene_id "MSTRG.192663"; transcript_id "MSTRG.192663.1291"; exon_number "29";
chr6	StringTie	exon	31995955	31996111	1000	+	.	gene_id "MSTRG.192663"; transcript_id "MSTRG.192663.1291"; exon_number "30";
chr6	StringTie	exon	31996207	31996323	1000	+	.	gene_id "MSTRG.192663"; transcript_id "MSTRG.192663.1291"; exon_number "31";
chr6	StringTie	exon	31996429	31996600	1000	+	.	gene_id "MSTRG.192663"; transcript_id "MSTRG.192663.1291"; exon_number "32";
chr6	StringTie	exon	31996829	31997061	1000	+	.	gene_id "MSTRG.192663"; transcript_id "MSTRG.192663.1291"; exon_number "33";
chr6	StringTie	exon	31997144	31997311	1000	+	.	gene_id "MSTRG.192663"; transcript_id "MSTRG.192663.1291"; exon_number "34";
chr6	StringTie	exon	31997705	31997764	1000	+	.	gene_id "MSTRG.192663"; transcript_id "MSTRG.192663.1291"; exon_number "35";
chr6	StringTie	exon	31998814	31998856	1000	+	.	gene_id "MSTRG.192663"; transcript_id "MSTRG.192663.1291"; exon_number "36";
chr6	StringTie	exon	32029975	32030048	1000	+	.	gene_id "MSTRG.192663"; transcript_id "MSTRG.192663.1291"; exon_number "37";
chr6	StringTie	exon	32030442	32030501	1000	+	.	gene_id "MSTRG.192663"; transcript_id "MSTRG.192663.1291"; exon_number "38";
chr6	StringTie	exon	32031551	32031644	1000	+	.	gene_id "MSTRG.192663"; transcript_id "MSTRG.192663.1291"; exon_number "39";
chr6	StringTie	exon	32031742	32031928	1000	+	.	gene_id "MSTRG.192663"; transcript_id "MSTRG.192663.1291"; exon_number "40";
chr6	StringTie	exon	32032043	32032133	1000	+	.	gene_id "MSTRG.192663"; transcript_id "MSTRG.192663.1291"; exon_number "41";
chr6	StringTie	exon	32032224	32032298	1000	+	.	gene_id "MSTRG.192663"; transcript_id "MSTRG.192663.1291"; exon_number "42";
chr6	StringTie	exon	32033790	32033892	1000	+	.	gene_id "MSTRG.192663"; transcript_id "MSTRG.192663.1291"; exon_number "43";
chr6	StringTie	exon	32034058	32034147	1000	+	.	gene_id "MSTRG.192663"; transcript_id "MSTRG.192663.1291"; exon_number "44";
chr6	StringTie	exon	32034233	32034331	1000	+	.	gene_id "MSTRG.192663"; transcript_id "MSTRG.192663.1291"; exon_number "45";
chr6	StringTie	exon	32034514	32034597	1000	+	.	gene_id "MSTRG.192663"; transcript_id "MSTRG.192663.1291"; exon_number "46";
chr6	StringTie	exon	32034860	32034992	1000	+	.	gene_id "MSTRG.192663"; transcript_id "MSTRG.192663.1291"; exon_number "47";
chr6	StringTie	exon	32035136	32035405	1000	+	.	gene_id "MSTRG.192663"; transcript_id "MSTRG.192663.1291"; exon_number "48";
chr6	StringTie	transcript	31972381	32035757	1000	+	.	gene_id "MSTRG.192663"; transcript_id "MSTRG.192663.1292";
chr6	StringTie	exon	31972381	31972511	1000	+	.	gene_id "MSTRG.192663"; transcript_id "MSTRG.192663.1292"; exon_number "1";
chr6	StringTie	exon	31978903	31978998	1000	+	.	gene_id "MSTRG.192663"; transcript_id "MSTRG.192663.1292"; exon_number "2";
chr6	StringTie	exon	31979414	31979553	1000	+	.	gene_id "MSTRG.192663"; transcript_id "MSTRG.192663.1292"; exon_number "3";
chr6	StringTie	exon	31980451	31980548	1000	+	.	gene_id "MSTRG.192663"; transcript_id "MSTRG.192663.1292"; exon_number "4";
chr6	StringTie	exon	31980654	31980801	1000	+	.	gene_id "MSTRG.192663"; transcript_id "MSTRG.192663.1292"; exon_number "5";
chr6	StringTie	exon	31981004	31981188	1000	+	.	gene_id "MSTRG.192663"; transcript_id "MSTRG.192663.1292"; exon_number "6";
chr6	StringTie	exon	31982305	31982503	1000	+	.	gene_id "MSTRG.192663"; transcript_id "MSTRG.192663.1292"; exon_number "7";
chr6	StringTie	exon	31982718	31982919	1000	+	.	gene_id "MSTRG.192663"; transcript_id "MSTRG.192663.1292"; exon_number "8";
chr6	StringTie	exon	31983129	31983199	1000	+	.	gene_id "MSTRG.192663"; transcript_id "MSTRG.192663.1292"; exon_number "9";
chr6	StringTie	exon	31983278	31983366	1000	+	.	gene_id "MSTRG.192663"; transcript_id "MSTRG.192663.1292"; exon_number "10";
chr6	StringTie	exon	31983585	31983667	1000	+	.	gene_id "MSTRG.192663"; transcript_id "MSTRG.192663.1292"; exon_number "11";
chr6	StringTie	exon	31983838	31984178	1000	+	.	gene_id "MSTRG.192663"; transcript_id "MSTRG.192663.1292"; exon_number "12";
chr6	StringTie	exon	31984276	31984408	1000	+	.	gene_id "MSTRG.192663"; transcript_id "MSTRG.192663.1292"; exon_number "13";
chr6	StringTie	exon	31991192	31991307	1000	+	.	gene_id "MSTRG.192663"; transcript_id "MSTRG.192663.1292"; exon_number "14";
chr6	StringTie	exon	31991407	31991586	1000	+	.	gene_id "MSTRG.192663"; transcript_id "MSTRG.192663.1292"; exon_number "15";
chr6	StringTie	exon	31991732	31991914	1000	+	.	gene_id "MSTRG.192663"; transcript_id "MSTRG.192663.1292"; exon_number "16";
chr6	StringTie	exon	31992047	31992232	1000	+	.	gene_id "MSTRG.192663"; transcript_id "MSTRG.192663.1292"; exon_number "17";
chr6	StringTie	exon	31992386	31992544	1000	+	.	gene_id "MSTRG.192663"; transcript_id "MSTRG.192663.1292"; exon_number "18";
chr6	StringTie	exon	31992796	31992861	1000	+	.	gene_id "MSTRG.192663"; transcript_id "MSTRG.192663.1292"; exon_number "19";
chr6	StringTie	exon	32016811	32016916	1000	+	.	gene_id "MSTRG.192663"; transcript_id "MSTRG.192663.1292"; exon_number "20";
chr6	StringTie	exon	32017014	32017146	1000	+	.	gene_id "MSTRG.192663"; transcript_id "MSTRG.192663.1292"; exon_number "21";
chr6	StringTie	exon	32023930	32024045	1000	+	.	gene_id "MSTRG.192663"; transcript_id "MSTRG.192663.1292"; exon_number "22";
chr6	StringTie	exon	32024145	32024324	1000	+	.	gene_id "MSTRG.192663"; transcript_id "MSTRG.192663.1292"; exon_number "23";
chr6	StringTie	exon	32024470	32024652	1000	+	.	gene_id "MSTRG.192663"; transcript_id "MSTRG.192663.1292"; exon_number "24";
chr6	StringTie	exon	32024785	32024970	1000	+	.	gene_id "MSTRG.192663"; transcript_id "MSTRG.192663.1292"; exon_number "25";
chr6	StringTie	exon	32025124	32025282	1000	+	.	gene_id "MSTRG.192663"; transcript_id "MSTRG.192663.1292"; exon_number "26";
chr6	StringTie	exon	32025534	32025660	1000	+	.	gene_id "MSTRG.192663"; transcript_id "MSTRG.192663.1292"; exon_number "27";
chr6	StringTie	exon	32025828	32025902	1000	+	.	gene_id "MSTRG.192663"; transcript_id "MSTRG.192663.1292"; exon_number "28";
chr6	StringTie	exon	32026163	32026360	1000	+	.	gene_id "MSTRG.192663"; transcript_id "MSTRG.192663.1292"; exon_number "29";
chr6	StringTie	exon	32026452	32026563	1000	+	.	gene_id "MSTRG.192663"; transcript_id "MSTRG.192663.1292"; exon_number "30";
chr6	StringTie	exon	32026654	32026724	1000	+	.	gene_id "MSTRG.192663"; transcript_id "MSTRG.192663.1292"; exon_number "31";
chr6	StringTie	exon	32026983	32027445	1000	+	.	gene_id "MSTRG.192663"; transcript_id "MSTRG.192663.1292"; exon_number "32";
chr6	StringTie	exon	32027690	32027741	1000	+	.	gene_id "MSTRG.192663"; transcript_id "MSTRG.192663.1292"; exon_number "33";
chr6	StringTie	exon	32027843	32027932	1000	+	.	gene_id "MSTRG.192663"; transcript_id "MSTRG.192663.1292"; exon_number "34";
chr6	StringTie	exon	32028068	32028277	1000	+	.	gene_id "MSTRG.192663"; transcript_id "MSTRG.192663.1292"; exon_number "35";
chr6	StringTie	exon	32028457	32028532	1000	+	.	gene_id "MSTRG.192663"; transcript_id "MSTRG.192663.1292"; exon_number "36";
chr6	StringTie	exon	32028693	32028849	1000	+	.	gene_id "MSTRG.192663"; transcript_id "MSTRG.192663.1292"; exon_number "37";
chr6	StringTie	exon	32028945	32029061	1000	+	.	gene_id "MSTRG.192663"; transcript_id "MSTRG.192663.1292"; exon_number "38";
chr6	StringTie	exon	32029167	32029338	1000	+	.	gene_id "MSTRG.192663"; transcript_id "MSTRG.192663.1292"; exon_number "39";
chr6	StringTie	exon	32029566	32029798	1000	+	.	gene_id "MSTRG.192663"; transcript_id "MSTRG.192663.1292"; exon_number "40";
chr6	StringTie	exon	32029881	32030048	1000	+	.	gene_id "MSTRG.192663"; transcript_id "MSTRG.192663.1292"; exon_number "41";
chr6	StringTie	exon	32030442	32030501	1000	+	.	gene_id "MSTRG.192663"; transcript_id "MSTRG.192663.1292"; exon_number "42";
chr6	StringTie	exon	32031551	32031644	1000	+	.	gene_id "MSTRG.192663"; transcript_id "MSTRG.192663.1292"; exon_number "43";
chr6	StringTie	exon	32031742	32031928	1000	+	.	gene_id "MSTRG.192663"; transcript_id "MSTRG.192663.1292"; exon_number "44";
chr6	StringTie	exon	32032043	32032133	1000	+	.	gene_id "MSTRG.192663"; transcript_id "MSTRG.192663.1292"; exon_number "45";
chr6	StringTie	exon	32032224	32032298	1000	+	.	gene_id "MSTRG.192663"; transcript_id "MSTRG.192663.1292"; exon_number "46";
chr6	StringTie	exon	32033790	32034147	1000	+	.	gene_id "MSTRG.192663"; transcript_id "MSTRG.192663.1292"; exon_number "47";
chr6	StringTie	exon	32034233	32034331	1000	+	.	gene_id "MSTRG.192663"; transcript_id "MSTRG.192663.1292"; exon_number "48";
chr6	StringTie	exon	32034514	32034597	1000	+	.	gene_id "MSTRG.192663"; transcript_id "MSTRG.192663.1292"; exon_number "49";
chr6	StringTie	exon	32034860	32034992	1000	+	.	gene_id "MSTRG.192663"; transcript_id "MSTRG.192663.1292"; exon_number "50";
chr6	StringTie	exon	32035136	32035757	1000	+	.	gene_id "MSTRG.192663"; transcript_id "MSTRG.192663.1292"; exon_number "51";
chr6	StringTie	transcript	31810768	31830254	1000	+	.	gene_id "MSTRG.192663"; transcript_id "MSTRG.192663.13";
chr6	StringTie	exon	31810768	31810796	1000	+	.	gene_id "MSTRG.192663"; transcript_id "MSTRG.192663.13"; exon_number "1";
chr6	StringTie	exon	31817035	31817310	1000	+	.	gene_id "MSTRG.192663"; transcript_id "MSTRG.192663.13"; exon_number "2";
chr6	StringTie	exon	31829274	31830254	1000	+	.	gene_id "MSTRG.192663"; transcript_id "MSTRG.192663.13"; exon_number "3";
chr6	StringTie	transcript	31815422	31839764	1000	+	.	gene_id "MSTRG.192663"; transcript_id "MSTRG.192663.130";
chr6	StringTie	exon	31815422	31816481	1000	+	.	gene_id "MSTRG.192663"; transcript_id "MSTRG.192663.130"; exon_number "1";
chr6	StringTie	exon	31828640	31829753	1000	+	.	gene_id "MSTRG.192663"; transcript_id "MSTRG.192663.130"; exon_number "2";
chr6	StringTie	exon	31835411	31835451	1000	+	.	gene_id "MSTRG.192663"; transcript_id "MSTRG.192663.130"; exon_number "3";
chr6	StringTie	exon	31837236	31837435	1000	+	.	gene_id "MSTRG.192663"; transcript_id "MSTRG.192663.130"; exon_number "4";
chr6	StringTie	exon	31839543	31839764	1000	+	.	gene_id "MSTRG.192663"; transcript_id "MSTRG.192663.130"; exon_number "5";
chr6	StringTie	transcript	31972621	31981448	1000	+	.	gene_id "MSTRG.192663"; transcript_id "MSTRG.192663.1300";
chr6	StringTie	exon	31972621	31972757	1000	+	.	gene_id "MSTRG.192663"; transcript_id "MSTRG.192663.1300"; exon_number "1";
chr6	StringTie	exon	31973934	31974052	1000	+	.	gene_id "MSTRG.192663"; transcript_id "MSTRG.192663.1300"; exon_number "2";
chr6	StringTie	exon	31978903	31978998	1000	+	.	gene_id "MSTRG.192663"; transcript_id "MSTRG.192663.1300"; exon_number "3";
chr6	StringTie	exon	31979414	31979553	1000	+	.	gene_id "MSTRG.192663"; transcript_id "MSTRG.192663.1300"; exon_number "4";
chr6	StringTie	exon	31980451	31980548	1000	+	.	gene_id "MSTRG.192663"; transcript_id "MSTRG.192663.1300"; exon_number "5";
chr6	StringTie	exon	31980654	31981448	1000	+	.	gene_id "MSTRG.192663"; transcript_id "MSTRG.192663.1300"; exon_number "6";
chr6	StringTie	transcript	31981702	32009245	1000	+	.	gene_id "MSTRG.192663"; transcript_id "MSTRG.192663.1302";
chr6	StringTie	exon	31981702	31982172	1000	+	.	gene_id "MSTRG.192663"; transcript_id "MSTRG.192663.1302"; exon_number "1";
chr6	StringTie	exon	31982305	31982503	1000	+	.	gene_id "MSTRG.192663"; transcript_id "MSTRG.192663.1302"; exon_number "2";
chr6	StringTie	exon	31982718	31982919	1000	+	.	gene_id "MSTRG.192663"; transcript_id "MSTRG.192663.1302"; exon_number "3";
chr6	StringTie	exon	31983129	31983199	1000	+	.	gene_id "MSTRG.192663"; transcript_id "MSTRG.192663.1302"; exon_number "4";
chr6	StringTie	exon	31983278	31983366	1000	+	.	gene_id "MSTRG.192663"; transcript_id "MSTRG.192663.1302"; exon_number "5";
chr6	StringTie	exon	31983585	31983667	1000	+	.	gene_id "MSTRG.192663"; transcript_id "MSTRG.192663.1302"; exon_number "6";
chr6	StringTie	exon	31983838	31983934	1000	+	.	gene_id "MSTRG.192663"; transcript_id "MSTRG.192663.1302"; exon_number "7";
chr6	StringTie	exon	31984073	31984178	1000	+	.	gene_id "MSTRG.192663"; transcript_id "MSTRG.192663.1302"; exon_number "8";
chr6	StringTie	exon	31984276	31984408	1000	+	.	gene_id "MSTRG.192663"; transcript_id "MSTRG.192663.1302"; exon_number "9";
chr6	StringTie	exon	31991192	31991307	1000	+	.	gene_id "MSTRG.192663"; transcript_id "MSTRG.192663.1302"; exon_number "10";
chr6	StringTie	exon	31991407	31991586	1000	+	.	gene_id "MSTRG.192663"; transcript_id "MSTRG.192663.1302"; exon_number "11";
chr6	StringTie	exon	31991732	31991914	1000	+	.	gene_id "MSTRG.192663"; transcript_id "MSTRG.192663.1302"; exon_number "12";
chr6	StringTie	exon	31992047	31992232	1000	+	.	gene_id "MSTRG.192663"; transcript_id "MSTRG.192663.1302"; exon_number "13";
chr6	StringTie	exon	31992386	31992544	1000	+	.	gene_id "MSTRG.192663"; transcript_id "MSTRG.192663.1302"; exon_number "14";
chr6	StringTie	exon	31992796	31992922	1000	+	.	gene_id "MSTRG.192663"; transcript_id "MSTRG.192663.1302"; exon_number "15";
chr6	StringTie	exon	31993090	31993164	1000	+	.	gene_id "MSTRG.192663"; transcript_id "MSTRG.192663.1302"; exon_number "16";
chr6	StringTie	exon	31993425	31993622	1000	+	.	gene_id "MSTRG.192663"; transcript_id "MSTRG.192663.1302"; exon_number "17";
chr6	StringTie	exon	31993714	31993825	1000	+	.	gene_id "MSTRG.192663"; transcript_id "MSTRG.192663.1302"; exon_number "18";
chr6	StringTie	exon	31993916	31993986	1000	+	.	gene_id "MSTRG.192663"; transcript_id "MSTRG.192663.1302"; exon_number "19";
chr6	StringTie	exon	31994245	31994384	1000	+	.	gene_id "MSTRG.192663"; transcript_id "MSTRG.192663.1302"; exon_number "20";
chr6	StringTie	exon	31994498	31994707	1000	+	.	gene_id "MSTRG.192663"; transcript_id "MSTRG.192663.1302"; exon_number "21";
chr6	StringTie	exon	31994952	31995003	1000	+	.	gene_id "MSTRG.192663"; transcript_id "MSTRG.192663.1302"; exon_number "22";
chr6	StringTie	exon	31995105	31995194	1000	+	.	gene_id "MSTRG.192663"; transcript_id "MSTRG.192663.1302"; exon_number "23";
chr6	StringTie	exon	31995330	31995539	1000	+	.	gene_id "MSTRG.192663"; transcript_id "MSTRG.192663.1302"; exon_number "24";
chr6	StringTie	exon	31995719	31995794	1000	+	.	gene_id "MSTRG.192663"; transcript_id "MSTRG.192663.1302"; exon_number "25";
chr6	StringTie	exon	31995955	31996111	1000	+	.	gene_id "MSTRG.192663"; transcript_id "MSTRG.192663.1302"; exon_number "26";
chr6	StringTie	exon	31996207	31996323	1000	+	.	gene_id "MSTRG.192663"; transcript_id "MSTRG.192663.1302"; exon_number "27";
chr6	StringTie	exon	31996429	31996600	1000	+	.	gene_id "MSTRG.192663"; transcript_id "MSTRG.192663.1302"; exon_number "28";
chr6	StringTie	exon	31996829	31997061	1000	+	.	gene_id "MSTRG.192663"; transcript_id "MSTRG.192663.1302"; exon_number "29";
chr6	StringTie	exon	31997144	31997311	1000	+	.	gene_id "MSTRG.192663"; transcript_id "MSTRG.192663.1302"; exon_number "30";
chr6	StringTie	exon	31997705	31997764	1000	+	.	gene_id "MSTRG.192663"; transcript_id "MSTRG.192663.1302"; exon_number "31";
chr6	StringTie	exon	31998814	31998907	1000	+	.	gene_id "MSTRG.192663"; transcript_id "MSTRG.192663.1302"; exon_number "32";
chr6	StringTie	exon	31999005	31999191	1000	+	.	gene_id "MSTRG.192663"; transcript_id "MSTRG.192663.1302"; exon_number "33";
chr6	StringTie	exon	31999306	31999396	1000	+	.	gene_id "MSTRG.192663"; transcript_id "MSTRG.192663.1302"; exon_number "34";
chr6	StringTie	exon	31999487	31999561	1000	+	.	gene_id "MSTRG.192663"; transcript_id "MSTRG.192663.1302"; exon_number "35";
chr6	StringTie	exon	32001053	32001155	1000	+	.	gene_id "MSTRG.192663"; transcript_id "MSTRG.192663.1302"; exon_number "36";
chr6	StringTie	exon	32001321	32001410	1000	+	.	gene_id "MSTRG.192663"; transcript_id "MSTRG.192663.1302"; exon_number "37";
chr6	StringTie	exon	32001496	32001594	1000	+	.	gene_id "MSTRG.192663"; transcript_id "MSTRG.192663.1302"; exon_number "38";
chr6	StringTie	exon	32001777	32001860	1000	+	.	gene_id "MSTRG.192663"; transcript_id "MSTRG.192663.1302"; exon_number "39";
chr6	StringTie	exon	32002123	32002255	1000	+	.	gene_id "MSTRG.192663"; transcript_id "MSTRG.192663.1302"; exon_number "40";
chr6	StringTie	exon	32002399	32005890	1000	+	.	gene_id "MSTRG.192663"; transcript_id "MSTRG.192663.1302"; exon_number "41";
chr6	StringTie	exon	32005988	32006512	1000	+	.	gene_id "MSTRG.192663"; transcript_id "MSTRG.192663.1302"; exon_number "42";
chr6	StringTie	exon	32006620	32006721	1000	+	.	gene_id "MSTRG.192663"; transcript_id "MSTRG.192663.1302"; exon_number "43";
chr6	StringTie	exon	32006810	32006911	1000	+	.	gene_id "MSTRG.192663"; transcript_id "MSTRG.192663.1302"; exon_number "44";
chr6	StringTie	exon	32007013	32007099	1000	+	.	gene_id "MSTRG.192663"; transcript_id "MSTRG.192663.1302"; exon_number "45";
chr6	StringTie	exon	32007269	32007470	1000	+	.	gene_id "MSTRG.192663"; transcript_id "MSTRG.192663.1302"; exon_number "46";
chr6	StringTie	exon	32007671	32007849	1000	+	.	gene_id "MSTRG.192663"; transcript_id "MSTRG.192663.1302"; exon_number "47";
chr6	StringTie	exon	32007933	32008036	1000	+	.	gene_id "MSTRG.192663"; transcript_id "MSTRG.192663.1302"; exon_number "48";
chr6	StringTie	exon	32008134	32009245	1000	+	.	gene_id "MSTRG.192663"; transcript_id "MSTRG.192663.1302"; exon_number "49";
chr6	StringTie	transcript	31981864	32035709	1000	+	.	gene_id "MSTRG.192663"; transcript_id "MSTRG.192663.1303";
chr6	StringTie	exon	31981864	31982172	1000	+	.	gene_id "MSTRG.192663"; transcript_id "MSTRG.192663.1303"; exon_number "1";
chr6	StringTie	exon	31982305	31982503	1000	+	.	gene_id "MSTRG.192663"; transcript_id "MSTRG.192663.1303"; exon_number "2";
chr6	StringTie	exon	31982718	31982919	1000	+	.	gene_id "MSTRG.192663"; transcript_id "MSTRG.192663.1303"; exon_number "3";
chr6	StringTie	exon	31983129	31983366	1000	+	.	gene_id "MSTRG.192663"; transcript_id "MSTRG.192663.1303"; exon_number "4";
chr6	StringTie	exon	31983585	31983667	1000	+	.	gene_id "MSTRG.192663"; transcript_id "MSTRG.192663.1303"; exon_number "5";
chr6	StringTie	exon	31983838	31984178	1000	+	.	gene_id "MSTRG.192663"; transcript_id "MSTRG.192663.1303"; exon_number "6";
chr6	StringTie	exon	31984276	31984408	1000	+	.	gene_id "MSTRG.192663"; transcript_id "MSTRG.192663.1303"; exon_number "7";
chr6	StringTie	exon	31991192	31991307	1000	+	.	gene_id "MSTRG.192663"; transcript_id "MSTRG.192663.1303"; exon_number "8";
chr6	StringTie	exon	31991407	31991428	1000	+	.	gene_id "MSTRG.192663"; transcript_id "MSTRG.192663.1303"; exon_number "9";
chr6	StringTie	exon	32023951	32024045	1000	+	.	gene_id "MSTRG.192663"; transcript_id "MSTRG.192663.1303"; exon_number "10";
chr6	StringTie	exon	32024145	32024324	1000	+	.	gene_id "MSTRG.192663"; transcript_id "MSTRG.192663.1303"; exon_number "11";
chr6	StringTie	exon	32024470	32024652	1000	+	.	gene_id "MSTRG.192663"; transcript_id "MSTRG.192663.1303"; exon_number "12";
chr6	StringTie	exon	32024785	32024970	1000	+	.	gene_id "MSTRG.192663"; transcript_id "MSTRG.192663.1303"; exon_number "13";
chr6	StringTie	exon	32025124	32025660	1000	+	.	gene_id "MSTRG.192663"; transcript_id "MSTRG.192663.1303"; exon_number "14";
chr6	StringTie	exon	32025828	32025902	1000	+	.	gene_id "MSTRG.192663"; transcript_id "MSTRG.192663.1303"; exon_number "15";
chr6	StringTie	exon	32026163	32026360	1000	+	.	gene_id "MSTRG.192663"; transcript_id "MSTRG.192663.1303"; exon_number "16";
chr6	StringTie	exon	32026452	32026563	1000	+	.	gene_id "MSTRG.192663"; transcript_id "MSTRG.192663.1303"; exon_number "17";
chr6	StringTie	exon	32026654	32027122	1000	+	.	gene_id "MSTRG.192663"; transcript_id "MSTRG.192663.1303"; exon_number "18";
chr6	StringTie	exon	32027236	32027445	1000	+	.	gene_id "MSTRG.192663"; transcript_id "MSTRG.192663.1303"; exon_number "19";
chr6	StringTie	exon	32027690	32027741	1000	+	.	gene_id "MSTRG.192663"; transcript_id "MSTRG.192663.1303"; exon_number "20";
chr6	StringTie	exon	32027843	32027932	1000	+	.	gene_id "MSTRG.192663"; transcript_id "MSTRG.192663.1303"; exon_number "21";
chr6	StringTie	exon	32028074	32028277	1000	+	.	gene_id "MSTRG.192663"; transcript_id "MSTRG.192663.1303"; exon_number "22";
chr6	StringTie	exon	32028457	32028532	1000	+	.	gene_id "MSTRG.192663"; transcript_id "MSTRG.192663.1303"; exon_number "23";
chr6	StringTie	exon	32028693	32028849	1000	+	.	gene_id "MSTRG.192663"; transcript_id "MSTRG.192663.1303"; exon_number "24";
chr6	StringTie	exon	32028945	32029061	1000	+	.	gene_id "MSTRG.192663"; transcript_id "MSTRG.192663.1303"; exon_number "25";
chr6	StringTie	exon	32029167	32029338	1000	+	.	gene_id "MSTRG.192663"; transcript_id "MSTRG.192663.1303"; exon_number "26";
chr6	StringTie	exon	32029566	32029798	1000	+	.	gene_id "MSTRG.192663"; transcript_id "MSTRG.192663.1303"; exon_number "27";
chr6	StringTie	exon	32029881	32030048	1000	+	.	gene_id "MSTRG.192663"; transcript_id "MSTRG.192663.1303"; exon_number "28";
chr6	StringTie	exon	32030442	32030501	1000	+	.	gene_id "MSTRG.192663"; transcript_id "MSTRG.192663.1303"; exon_number "29";
chr6	StringTie	exon	32031551	32031644	1000	+	.	gene_id "MSTRG.192663"; transcript_id "MSTRG.192663.1303"; exon_number "30";
chr6	StringTie	exon	32031742	32031928	1000	+	.	gene_id "MSTRG.192663"; transcript_id "MSTRG.192663.1303"; exon_number "31";
chr6	StringTie	exon	32032043	32032133	1000	+	.	gene_id "MSTRG.192663"; transcript_id "MSTRG.192663.1303"; exon_number "32";
chr6	StringTie	exon	32032224	32032298	1000	+	.	gene_id "MSTRG.192663"; transcript_id "MSTRG.192663.1303"; exon_number "33";
chr6	StringTie	exon	32033790	32033892	1000	+	.	gene_id "MSTRG.192663"; transcript_id "MSTRG.192663.1303"; exon_number "34";
chr6	StringTie	exon	32034058	32034147	1000	+	.	gene_id "MSTRG.192663"; transcript_id "MSTRG.192663.1303"; exon_number "35";
chr6	StringTie	exon	32034233	32034331	1000	+	.	gene_id "MSTRG.192663"; transcript_id "MSTRG.192663.1303"; exon_number "36";
chr6	StringTie	exon	32034514	32034597	1000	+	.	gene_id "MSTRG.192663"; transcript_id "MSTRG.192663.1303"; exon_number "37";
chr6	StringTie	exon	32034860	32034992	1000	+	.	gene_id "MSTRG.192663"; transcript_id "MSTRG.192663.1303"; exon_number "38";
chr6	StringTie	exon	32035136	32035709	1000	+	.	gene_id "MSTRG.192663"; transcript_id "MSTRG.192663.1303"; exon_number "39";
chr6	StringTie	transcript	31981892	32017156	1000	+	.	gene_id "MSTRG.192663"; transcript_id "MSTRG.192663.1304";
chr6	StringTie	exon	31981892	31982172	1000	+	.	gene_id "MSTRG.192663"; transcript_id "MSTRG.192663.1304"; exon_number "1";
chr6	StringTie	exon	31982305	31982919	1000	+	.	gene_id "MSTRG.192663"; transcript_id "MSTRG.192663.1304"; exon_number "2";
chr6	StringTie	exon	31983129	31983667	1000	+	.	gene_id "MSTRG.192663"; transcript_id "MSTRG.192663.1304"; exon_number "3";
chr6	StringTie	exon	31983838	31983843	1000	+	.	gene_id "MSTRG.192663"; transcript_id "MSTRG.192663.1304"; exon_number "4";
chr6	StringTie	exon	32016370	32016405	1000	+	.	gene_id "MSTRG.192663"; transcript_id "MSTRG.192663.1304"; exon_number "5";
chr6	StringTie	exon	32016576	32017156	1000	+	.	gene_id "MSTRG.192663"; transcript_id "MSTRG.192663.1304"; exon_number "6";
chr6	StringTie	transcript	31981918	32030051	1000	+	.	gene_id "MSTRG.192663"; transcript_id "MSTRG.192663.1305";
chr6	StringTie	exon	31981918	31982919	1000	+	.	gene_id "MSTRG.192663"; transcript_id "MSTRG.192663.1305"; exon_number "1";
chr6	StringTie	exon	31983129	31983366	1000	+	.	gene_id "MSTRG.192663"; transcript_id "MSTRG.192663.1305"; exon_number "2";
chr6	StringTie	exon	31983585	31983667	1000	+	.	gene_id "MSTRG.192663"; transcript_id "MSTRG.192663.1305"; exon_number "3";
chr6	StringTie	exon	31983838	31984178	1000	+	.	gene_id "MSTRG.192663"; transcript_id "MSTRG.192663.1305"; exon_number "4";
chr6	StringTie	exon	31984276	31984408	1000	+	.	gene_id "MSTRG.192663"; transcript_id "MSTRG.192663.1305"; exon_number "5";
chr6	StringTie	exon	31991192	31991307	1000	+	.	gene_id "MSTRG.192663"; transcript_id "MSTRG.192663.1305"; exon_number "6";
chr6	StringTie	exon	31991407	31991428	1000	+	.	gene_id "MSTRG.192663"; transcript_id "MSTRG.192663.1305"; exon_number "7";
chr6	StringTie	exon	32023951	32024045	1000	+	.	gene_id "MSTRG.192663"; transcript_id "MSTRG.192663.1305"; exon_number "8";
chr6	StringTie	exon	32024145	32024324	1000	+	.	gene_id "MSTRG.192663"; transcript_id "MSTRG.192663.1305"; exon_number "9";
chr6	StringTie	exon	32024470	32024970	1000	+	.	gene_id "MSTRG.192663"; transcript_id "MSTRG.192663.1305"; exon_number "10";
chr6	StringTie	exon	32025124	32026360	1000	+	.	gene_id "MSTRG.192663"; transcript_id "MSTRG.192663.1305"; exon_number "11";
chr6	StringTie	exon	32026452	32026563	1000	+	.	gene_id "MSTRG.192663"; transcript_id "MSTRG.192663.1305"; exon_number "12";
chr6	StringTie	exon	32026654	32027741	1000	+	.	gene_id "MSTRG.192663"; transcript_id "MSTRG.192663.1305"; exon_number "13";
chr6	StringTie	exon	32027843	32028532	1000	+	.	gene_id "MSTRG.192663"; transcript_id "MSTRG.192663.1305"; exon_number "14";
chr6	StringTie	exon	32028693	32028849	1000	+	.	gene_id "MSTRG.192663"; transcript_id "MSTRG.192663.1305"; exon_number "15";
chr6	StringTie	exon	32028945	32029061	1000	+	.	gene_id "MSTRG.192663"; transcript_id "MSTRG.192663.1305"; exon_number "16";
chr6	StringTie	exon	32029171	32029338	1000	+	.	gene_id "MSTRG.192663"; transcript_id "MSTRG.192663.1305"; exon_number "17";
chr6	StringTie	exon	32029566	32029798	1000	+	.	gene_id "MSTRG.192663"; transcript_id "MSTRG.192663.1305"; exon_number "18";
chr6	StringTie	exon	32029881	32030051	1000	+	.	gene_id "MSTRG.192663"; transcript_id "MSTRG.192663.1305"; exon_number "19";
chr6	StringTie	transcript	31981918	32041707	1000	+	.	gene_id "MSTRG.192663"; transcript_id "MSTRG.192663.1306";
chr6	StringTie	exon	31981918	31982172	1000	+	.	gene_id "MSTRG.192663"; transcript_id "MSTRG.192663.1306"; exon_number "1";
chr6	StringTie	exon	31982305	31982503	1000	+	.	gene_id "MSTRG.192663"; transcript_id "MSTRG.192663.1306"; exon_number "2";
chr6	StringTie	exon	31982718	31982919	1000	+	.	gene_id "MSTRG.192663"; transcript_id "MSTRG.192663.1306"; exon_number "3";
chr6	StringTie	exon	31983129	31983667	1000	+	.	gene_id "MSTRG.192663"; transcript_id "MSTRG.192663.1306"; exon_number "4";
chr6	StringTie	exon	31983838	31983934	1000	+	.	gene_id "MSTRG.192663"; transcript_id "MSTRG.192663.1306"; exon_number "5";
chr6	StringTie	exon	31984073	31984178	1000	+	.	gene_id "MSTRG.192663"; transcript_id "MSTRG.192663.1306"; exon_number "6";
chr6	StringTie	exon	31984276	31984408	1000	+	.	gene_id "MSTRG.192663"; transcript_id "MSTRG.192663.1306"; exon_number "7";
chr6	StringTie	exon	31991192	31991216	1000	+	.	gene_id "MSTRG.192663"; transcript_id "MSTRG.192663.1306"; exon_number "8";
chr6	StringTie	exon	32017032	32017146	1000	+	.	gene_id "MSTRG.192663"; transcript_id "MSTRG.192663.1306"; exon_number "9";
chr6	StringTie	exon	32023930	32024045	1000	+	.	gene_id "MSTRG.192663"; transcript_id "MSTRG.192663.1306"; exon_number "10";
chr6	StringTie	exon	32024145	32024324	1000	+	.	gene_id "MSTRG.192663"; transcript_id "MSTRG.192663.1306"; exon_number "11";
chr6	StringTie	exon	32024470	32024652	1000	+	.	gene_id "MSTRG.192663"; transcript_id "MSTRG.192663.1306"; exon_number "12";
chr6	StringTie	exon	32024785	32024970	1000	+	.	gene_id "MSTRG.192663"; transcript_id "MSTRG.192663.1306"; exon_number "13";
chr6	StringTie	exon	32025124	32025660	1000	+	.	gene_id "MSTRG.192663"; transcript_id "MSTRG.192663.1306"; exon_number "14";
chr6	StringTie	exon	32025828	32025902	1000	+	.	gene_id "MSTRG.192663"; transcript_id "MSTRG.192663.1306"; exon_number "15";
chr6	StringTie	exon	32026163	32027445	1000	+	.	gene_id "MSTRG.192663"; transcript_id "MSTRG.192663.1306"; exon_number "16";
chr6	StringTie	exon	32027690	32027741	1000	+	.	gene_id "MSTRG.192663"; transcript_id "MSTRG.192663.1306"; exon_number "17";
chr6	StringTie	exon	32027843	32027932	1000	+	.	gene_id "MSTRG.192663"; transcript_id "MSTRG.192663.1306"; exon_number "18";
chr6	StringTie	exon	32028068	32028277	1000	+	.	gene_id "MSTRG.192663"; transcript_id "MSTRG.192663.1306"; exon_number "19";
chr6	StringTie	exon	32028457	32028532	1000	+	.	gene_id "MSTRG.192663"; transcript_id "MSTRG.192663.1306"; exon_number "20";
chr6	StringTie	exon	32028693	32028849	1000	+	.	gene_id "MSTRG.192663"; transcript_id "MSTRG.192663.1306"; exon_number "21";
chr6	StringTie	exon	32028945	32029061	1000	+	.	gene_id "MSTRG.192663"; transcript_id "MSTRG.192663.1306"; exon_number "22";
chr6	StringTie	exon	32029167	32029338	1000	+	.	gene_id "MSTRG.192663"; transcript_id "MSTRG.192663.1306"; exon_number "23";
chr6	StringTie	exon	32029566	32029798	1000	+	.	gene_id "MSTRG.192663"; transcript_id "MSTRG.192663.1306"; exon_number "24";
chr6	StringTie	exon	32029881	32030048	1000	+	.	gene_id "MSTRG.192663"; transcript_id "MSTRG.192663.1306"; exon_number "25";
chr6	StringTie	exon	32030443	32030501	1000	+	.	gene_id "MSTRG.192663"; transcript_id "MSTRG.192663.1306"; exon_number "26";
chr6	StringTie	exon	32031551	32031644	1000	+	.	gene_id "MSTRG.192663"; transcript_id "MSTRG.192663.1306"; exon_number "27";
chr6	StringTie	exon	32031742	32031928	1000	+	.	gene_id "MSTRG.192663"; transcript_id "MSTRG.192663.1306"; exon_number "28";
chr6	StringTie	exon	32032043	32032133	1000	+	.	gene_id "MSTRG.192663"; transcript_id "MSTRG.192663.1306"; exon_number "29";
chr6	StringTie	exon	32032224	32032298	1000	+	.	gene_id "MSTRG.192663"; transcript_id "MSTRG.192663.1306"; exon_number "30";
chr6	StringTie	exon	32033790	32033892	1000	+	.	gene_id "MSTRG.192663"; transcript_id "MSTRG.192663.1306"; exon_number "31";
chr6	StringTie	exon	32034058	32034147	1000	+	.	gene_id "MSTRG.192663"; transcript_id "MSTRG.192663.1306"; exon_number "32";
chr6	StringTie	exon	32034233	32034331	1000	+	.	gene_id "MSTRG.192663"; transcript_id "MSTRG.192663.1306"; exon_number "33";
chr6	StringTie	exon	32034514	32034597	1000	+	.	gene_id "MSTRG.192663"; transcript_id "MSTRG.192663.1306"; exon_number "34";
chr6	StringTie	exon	32034860	32034992	1000	+	.	gene_id "MSTRG.192663"; transcript_id "MSTRG.192663.1306"; exon_number "35";
chr6	StringTie	exon	32035136	32038811	1000	+	.	gene_id "MSTRG.192663"; transcript_id "MSTRG.192663.1306"; exon_number "36";
chr6	StringTie	exon	32039094	32039248	1000	+	.	gene_id "MSTRG.192663"; transcript_id "MSTRG.192663.1306"; exon_number "37";
chr6	StringTie	exon	32039356	32039457	1000	+	.	gene_id "MSTRG.192663"; transcript_id "MSTRG.192663.1306"; exon_number "38";
chr6	StringTie	exon	32039546	32039647	1000	+	.	gene_id "MSTRG.192663"; transcript_id "MSTRG.192663.1306"; exon_number "39";
chr6	StringTie	exon	32039749	32039835	1000	+	.	gene_id "MSTRG.192663"; transcript_id "MSTRG.192663.1306"; exon_number "40";
chr6	StringTie	exon	32040005	32040205	1000	+	.	gene_id "MSTRG.192663"; transcript_id "MSTRG.192663.1306"; exon_number "41";
chr6	StringTie	exon	32040406	32040584	1000	+	.	gene_id "MSTRG.192663"; transcript_id "MSTRG.192663.1306"; exon_number "42";
chr6	StringTie	exon	32040668	32040771	1000	+	.	gene_id "MSTRG.192663"; transcript_id "MSTRG.192663.1306"; exon_number "43";
chr6	StringTie	exon	32040869	32041707	1000	+	.	gene_id "MSTRG.192663"; transcript_id "MSTRG.192663.1306"; exon_number "44";
chr6	StringTie	transcript	31981921	32014185	1000	+	.	gene_id "MSTRG.192663"; transcript_id "MSTRG.192663.1307";
chr6	StringTie	exon	31981921	31982172	1000	+	.	gene_id "MSTRG.192663"; transcript_id "MSTRG.192663.1307"; exon_number "1";
chr6	StringTie	exon	31982305	31991307	1000	+	.	gene_id "MSTRG.192663"; transcript_id "MSTRG.192663.1307"; exon_number "2";
chr6	StringTie	exon	31991407	31991586	1000	+	.	gene_id "MSTRG.192663"; transcript_id "MSTRG.192663.1307"; exon_number "3";
chr6	StringTie	exon	31991732	31991914	1000	+	.	gene_id "MSTRG.192663"; transcript_id "MSTRG.192663.1307"; exon_number "4";
chr6	StringTie	exon	31992047	31992232	1000	+	.	gene_id "MSTRG.192663"; transcript_id "MSTRG.192663.1307"; exon_number "5";
chr6	StringTie	exon	31992386	31993825	1000	+	.	gene_id "MSTRG.192663"; transcript_id "MSTRG.192663.1307"; exon_number "6";
chr6	StringTie	exon	31993916	31993986	1000	+	.	gene_id "MSTRG.192663"; transcript_id "MSTRG.192663.1307"; exon_number "7";
chr6	StringTie	exon	31994245	31994707	1000	+	.	gene_id "MSTRG.192663"; transcript_id "MSTRG.192663.1307"; exon_number "8";
chr6	StringTie	exon	31994952	31995003	1000	+	.	gene_id "MSTRG.192663"; transcript_id "MSTRG.192663.1307"; exon_number "9";
chr6	StringTie	exon	31995105	31995194	1000	+	.	gene_id "MSTRG.192663"; transcript_id "MSTRG.192663.1307"; exon_number "10";
chr6	StringTie	exon	31995330	31995539	1000	+	.	gene_id "MSTRG.192663"; transcript_id "MSTRG.192663.1307"; exon_number "11";
chr6	StringTie	exon	31995719	31995794	1000	+	.	gene_id "MSTRG.192663"; transcript_id "MSTRG.192663.1307"; exon_number "12";
chr6	StringTie	exon	31995955	31996111	1000	+	.	gene_id "MSTRG.192663"; transcript_id "MSTRG.192663.1307"; exon_number "13";
chr6	StringTie	exon	31996207	31996323	1000	+	.	gene_id "MSTRG.192663"; transcript_id "MSTRG.192663.1307"; exon_number "14";
chr6	StringTie	exon	31996429	31996600	1000	+	.	gene_id "MSTRG.192663"; transcript_id "MSTRG.192663.1307"; exon_number "15";
chr6	StringTie	exon	31996829	31997061	1000	+	.	gene_id "MSTRG.192663"; transcript_id "MSTRG.192663.1307"; exon_number "16";
chr6	StringTie	exon	31997144	31997311	1000	+	.	gene_id "MSTRG.192663"; transcript_id "MSTRG.192663.1307"; exon_number "17";
chr6	StringTie	exon	31997705	31997764	1000	+	.	gene_id "MSTRG.192663"; transcript_id "MSTRG.192663.1307"; exon_number "18";
chr6	StringTie	exon	31998814	31998907	1000	+	.	gene_id "MSTRG.192663"; transcript_id "MSTRG.192663.1307"; exon_number "19";
chr6	StringTie	exon	31999005	31999191	1000	+	.	gene_id "MSTRG.192663"; transcript_id "MSTRG.192663.1307"; exon_number "20";
chr6	StringTie	exon	31999306	31999396	1000	+	.	gene_id "MSTRG.192663"; transcript_id "MSTRG.192663.1307"; exon_number "21";
chr6	StringTie	exon	31999487	31999561	1000	+	.	gene_id "MSTRG.192663"; transcript_id "MSTRG.192663.1307"; exon_number "22";
chr6	StringTie	exon	32001053	32001155	1000	+	.	gene_id "MSTRG.192663"; transcript_id "MSTRG.192663.1307"; exon_number "23";
chr6	StringTie	exon	32001321	32001410	1000	+	.	gene_id "MSTRG.192663"; transcript_id "MSTRG.192663.1307"; exon_number "24";
chr6	StringTie	exon	32001496	32001594	1000	+	.	gene_id "MSTRG.192663"; transcript_id "MSTRG.192663.1307"; exon_number "25";
chr6	StringTie	exon	32001777	32001860	1000	+	.	gene_id "MSTRG.192663"; transcript_id "MSTRG.192663.1307"; exon_number "26";
chr6	StringTie	exon	32002123	32002255	1000	+	.	gene_id "MSTRG.192663"; transcript_id "MSTRG.192663.1307"; exon_number "27";
chr6	StringTie	exon	32002399	32006512	1000	+	.	gene_id "MSTRG.192663"; transcript_id "MSTRG.192663.1307"; exon_number "28";
chr6	StringTie	exon	32006620	32006721	1000	+	.	gene_id "MSTRG.192663"; transcript_id "MSTRG.192663.1307"; exon_number "29";
chr6	StringTie	exon	32006810	32006911	1000	+	.	gene_id "MSTRG.192663"; transcript_id "MSTRG.192663.1307"; exon_number "30";
chr6	StringTie	exon	32007013	32007099	1000	+	.	gene_id "MSTRG.192663"; transcript_id "MSTRG.192663.1307"; exon_number "31";
chr6	StringTie	exon	32007269	32007470	1000	+	.	gene_id "MSTRG.192663"; transcript_id "MSTRG.192663.1307"; exon_number "32";
chr6	StringTie	exon	32007671	32007849	1000	+	.	gene_id "MSTRG.192663"; transcript_id "MSTRG.192663.1307"; exon_number "33";
chr6	StringTie	exon	32007933	32008451	1000	+	.	gene_id "MSTRG.192663"; transcript_id "MSTRG.192663.1307"; exon_number "34";
chr6	StringTie	exon	32013392	32014185	1000	+	.	gene_id "MSTRG.192663"; transcript_id "MSTRG.192663.1307"; exon_number "35";
chr6	StringTie	transcript	31981921	32041755	1000	+	.	gene_id "MSTRG.192663"; transcript_id "MSTRG.192663.1308";
chr6	StringTie	exon	31981921	31982172	1000	+	.	gene_id "MSTRG.192663"; transcript_id "MSTRG.192663.1308"; exon_number "1";
chr6	StringTie	exon	31982305	31982919	1000	+	.	gene_id "MSTRG.192663"; transcript_id "MSTRG.192663.1308"; exon_number "2";
chr6	StringTie	exon	31983129	31983667	1000	+	.	gene_id "MSTRG.192663"; transcript_id "MSTRG.192663.1308"; exon_number "3";
chr6	StringTie	exon	31983838	31984178	1000	+	.	gene_id "MSTRG.192663"; transcript_id "MSTRG.192663.1308"; exon_number "4";
chr6	StringTie	exon	31984276	31984408	1000	+	.	gene_id "MSTRG.192663"; transcript_id "MSTRG.192663.1308"; exon_number "5";
chr6	StringTie	exon	31991192	31991586	1000	+	.	gene_id "MSTRG.192663"; transcript_id "MSTRG.192663.1308"; exon_number "6";
chr6	StringTie	exon	31991732	31991914	1000	+	.	gene_id "MSTRG.192663"; transcript_id "MSTRG.192663.1308"; exon_number "7";
chr6	StringTie	exon	31992047	31992232	1000	+	.	gene_id "MSTRG.192663"; transcript_id "MSTRG.192663.1308"; exon_number "8";
chr6	StringTie	exon	31992386	31992544	1000	+	.	gene_id "MSTRG.192663"; transcript_id "MSTRG.192663.1308"; exon_number "9";
chr6	StringTie	exon	31992796	31992922	1000	+	.	gene_id "MSTRG.192663"; transcript_id "MSTRG.192663.1308"; exon_number "10";
chr6	StringTie	exon	31993090	31993164	1000	+	.	gene_id "MSTRG.192663"; transcript_id "MSTRG.192663.1308"; exon_number "11";
chr6	StringTie	exon	31993425	31993825	1000	+	.	gene_id "MSTRG.192663"; transcript_id "MSTRG.192663.1308"; exon_number "12";
chr6	StringTie	exon	31993916	31993986	1000	+	.	gene_id "MSTRG.192663"; transcript_id "MSTRG.192663.1308"; exon_number "13";
chr6	StringTie	exon	31994245	31994384	1000	+	.	gene_id "MSTRG.192663"; transcript_id "MSTRG.192663.1308"; exon_number "14";
chr6	StringTie	exon	31994498	31994707	1000	+	.	gene_id "MSTRG.192663"; transcript_id "MSTRG.192663.1308"; exon_number "15";
chr6	StringTie	exon	31994952	31995003	1000	+	.	gene_id "MSTRG.192663"; transcript_id "MSTRG.192663.1308"; exon_number "16";
chr6	StringTie	exon	31995105	31995194	1000	+	.	gene_id "MSTRG.192663"; transcript_id "MSTRG.192663.1308"; exon_number "17";
chr6	StringTie	exon	31995330	31995539	1000	+	.	gene_id "MSTRG.192663"; transcript_id "MSTRG.192663.1308"; exon_number "18";
chr6	StringTie	exon	31995719	31995794	1000	+	.	gene_id "MSTRG.192663"; transcript_id "MSTRG.192663.1308"; exon_number "19";
chr6	StringTie	exon	31995955	31996111	1000	+	.	gene_id "MSTRG.192663"; transcript_id "MSTRG.192663.1308"; exon_number "20";
chr6	StringTie	exon	31996207	31996323	1000	+	.	gene_id "MSTRG.192663"; transcript_id "MSTRG.192663.1308"; exon_number "21";
chr6	StringTie	exon	31996429	31996600	1000	+	.	gene_id "MSTRG.192663"; transcript_id "MSTRG.192663.1308"; exon_number "22";
chr6	StringTie	exon	31996829	31997061	1000	+	.	gene_id "MSTRG.192663"; transcript_id "MSTRG.192663.1308"; exon_number "23";
chr6	StringTie	exon	31997144	31997311	1000	+	.	gene_id "MSTRG.192663"; transcript_id "MSTRG.192663.1308"; exon_number "24";
chr6	StringTie	exon	31997705	31997764	1000	+	.	gene_id "MSTRG.192663"; transcript_id "MSTRG.192663.1308"; exon_number "25";
chr6	StringTie	exon	31998814	31998907	1000	+	.	gene_id "MSTRG.192663"; transcript_id "MSTRG.192663.1308"; exon_number "26";
chr6	StringTie	exon	31999005	31999028	1000	+	.	gene_id "MSTRG.192663"; transcript_id "MSTRG.192663.1308"; exon_number "27";
chr6	StringTie	exon	32030450	32030501	1000	+	.	gene_id "MSTRG.192663"; transcript_id "MSTRG.192663.1308"; exon_number "28";
chr6	StringTie	exon	32031551	32031644	1000	+	.	gene_id "MSTRG.192663"; transcript_id "MSTRG.192663.1308"; exon_number "29";
chr6	StringTie	exon	32031742	32031928	1000	+	.	gene_id "MSTRG.192663"; transcript_id "MSTRG.192663.1308"; exon_number "30";
chr6	StringTie	exon	32032043	32032133	1000	+	.	gene_id "MSTRG.192663"; transcript_id "MSTRG.192663.1308"; exon_number "31";
chr6	StringTie	exon	32032224	32032298	1000	+	.	gene_id "MSTRG.192663"; transcript_id "MSTRG.192663.1308"; exon_number "32";
chr6	StringTie	exon	32033790	32034147	1000	+	.	gene_id "MSTRG.192663"; transcript_id "MSTRG.192663.1308"; exon_number "33";
chr6	StringTie	exon	32034233	32034331	1000	+	.	gene_id "MSTRG.192663"; transcript_id "MSTRG.192663.1308"; exon_number "34";
chr6	StringTie	exon	32034514	32034597	1000	+	.	gene_id "MSTRG.192663"; transcript_id "MSTRG.192663.1308"; exon_number "35";
chr6	StringTie	exon	32034860	32034992	1000	+	.	gene_id "MSTRG.192663"; transcript_id "MSTRG.192663.1308"; exon_number "36";
chr6	StringTie	exon	32035136	32038811	1000	+	.	gene_id "MSTRG.192663"; transcript_id "MSTRG.192663.1308"; exon_number "37";
chr6	StringTie	exon	32039075	32039248	1000	+	.	gene_id "MSTRG.192663"; transcript_id "MSTRG.192663.1308"; exon_number "38";
chr6	StringTie	exon	32039356	32039457	1000	+	.	gene_id "MSTRG.192663"; transcript_id "MSTRG.192663.1308"; exon_number "39";
chr6	StringTie	exon	32039546	32039647	1000	+	.	gene_id "MSTRG.192663"; transcript_id "MSTRG.192663.1308"; exon_number "40";
chr6	StringTie	exon	32039749	32039835	1000	+	.	gene_id "MSTRG.192663"; transcript_id "MSTRG.192663.1308"; exon_number "41";
chr6	StringTie	exon	32040005	32040205	1000	+	.	gene_id "MSTRG.192663"; transcript_id "MSTRG.192663.1308"; exon_number "42";
chr6	StringTie	exon	32040406	32040584	1000	+	.	gene_id "MSTRG.192663"; transcript_id "MSTRG.192663.1308"; exon_number "43";
chr6	StringTie	exon	32040668	32040771	1000	+	.	gene_id "MSTRG.192663"; transcript_id "MSTRG.192663.1308"; exon_number "44";
chr6	StringTie	exon	32040869	32041755	1000	+	.	gene_id "MSTRG.192663"; transcript_id "MSTRG.192663.1308"; exon_number "45";
chr6	StringTie	transcript	31981926	32035422	1000	+	.	gene_id "MSTRG.192663"; transcript_id "MSTRG.192663.1309";
chr6	StringTie	exon	31981926	31982165	1000	+	.	gene_id "MSTRG.192663"; transcript_id "MSTRG.192663.1309"; exon_number "1";
chr6	StringTie	exon	31982303	31982503	1000	+	.	gene_id "MSTRG.192663"; transcript_id "MSTRG.192663.1309"; exon_number "2";
chr6	StringTie	exon	31982718	31982736	1000	+	.	gene_id "MSTRG.192663"; transcript_id "MSTRG.192663.1309"; exon_number "3";
chr6	StringTie	exon	31996302	31996323	1000	+	.	gene_id "MSTRG.192663"; transcript_id "MSTRG.192663.1309"; exon_number "4";
chr6	StringTie	exon	31996429	31996600	1000	+	.	gene_id "MSTRG.192663"; transcript_id "MSTRG.192663.1309"; exon_number "5";
chr6	StringTie	exon	31996829	31997061	1000	+	.	gene_id "MSTRG.192663"; transcript_id "MSTRG.192663.1309"; exon_number "6";
chr6	StringTie	exon	31997144	31997311	1000	+	.	gene_id "MSTRG.192663"; transcript_id "MSTRG.192663.1309"; exon_number "7";
chr6	StringTie	exon	31997705	31997764	1000	+	.	gene_id "MSTRG.192663"; transcript_id "MSTRG.192663.1309"; exon_number "8";
chr6	StringTie	exon	31998814	31998907	1000	+	.	gene_id "MSTRG.192663"; transcript_id "MSTRG.192663.1309"; exon_number "9";
chr6	StringTie	exon	31999005	31999191	1000	+	.	gene_id "MSTRG.192663"; transcript_id "MSTRG.192663.1309"; exon_number "10";
chr6	StringTie	exon	31999306	31999396	1000	+	.	gene_id "MSTRG.192663"; transcript_id "MSTRG.192663.1309"; exon_number "11";
chr6	StringTie	exon	31999487	31999561	1000	+	.	gene_id "MSTRG.192663"; transcript_id "MSTRG.192663.1309"; exon_number "12";
chr6	StringTie	exon	32001053	32001135	1000	+	.	gene_id "MSTRG.192663"; transcript_id "MSTRG.192663.1309"; exon_number "13";
chr6	StringTie	exon	32033804	32033892	1000	+	.	gene_id "MSTRG.192663"; transcript_id "MSTRG.192663.1309"; exon_number "14";
chr6	StringTie	exon	32034058	32034147	1000	+	.	gene_id "MSTRG.192663"; transcript_id "MSTRG.192663.1309"; exon_number "15";
chr6	StringTie	exon	32034233	32034331	1000	+	.	gene_id "MSTRG.192663"; transcript_id "MSTRG.192663.1309"; exon_number "16";
chr6	StringTie	exon	32034514	32034597	1000	+	.	gene_id "MSTRG.192663"; transcript_id "MSTRG.192663.1309"; exon_number "17";
chr6	StringTie	exon	32034860	32034992	1000	+	.	gene_id "MSTRG.192663"; transcript_id "MSTRG.192663.1309"; exon_number "18";
chr6	StringTie	exon	32035136	32035422	1000	+	.	gene_id "MSTRG.192663"; transcript_id "MSTRG.192663.1309"; exon_number "19";
chr6	StringTie	transcript	31815422	31839767	1000	+	.	gene_id "MSTRG.192663"; transcript_id "MSTRG.192663.131";
chr6	StringTie	exon	31815422	31816062	1000	+	.	gene_id "MSTRG.192663"; transcript_id "MSTRG.192663.131"; exon_number "1";
chr6	StringTie	exon	31828119	31829753	1000	+	.	gene_id "MSTRG.192663"; transcript_id "MSTRG.192663.131"; exon_number "2";
chr6	StringTie	exon	31835411	31835451	1000	+	.	gene_id "MSTRG.192663"; transcript_id "MSTRG.192663.131"; exon_number "3";
chr6	StringTie	exon	31837236	31837435	1000	+	.	gene_id "MSTRG.192663"; transcript_id "MSTRG.192663.131"; exon_number "4";
chr6	StringTie	exon	31839543	31839767	1000	+	.	gene_id "MSTRG.192663"; transcript_id "MSTRG.192663.131"; exon_number "5";
chr6	StringTie	transcript	31981935	32014303	1000	+	.	gene_id "MSTRG.192663"; transcript_id "MSTRG.192663.1310";
chr6	StringTie	exon	31981935	31982172	1000	+	.	gene_id "MSTRG.192663"; transcript_id "MSTRG.192663.1310"; exon_number "1";
chr6	StringTie	exon	31982305	31982503	1000	+	.	gene_id "MSTRG.192663"; transcript_id "MSTRG.192663.1310"; exon_number "2";
chr6	StringTie	exon	31982718	31982919	1000	+	.	gene_id "MSTRG.192663"; transcript_id "MSTRG.192663.1310"; exon_number "3";
chr6	StringTie	exon	31983129	31983199	1000	+	.	gene_id "MSTRG.192663"; transcript_id "MSTRG.192663.1310"; exon_number "4";
chr6	StringTie	exon	31983278	31983366	1000	+	.	gene_id "MSTRG.192663"; transcript_id "MSTRG.192663.1310"; exon_number "5";
chr6	StringTie	exon	31983585	31983667	1000	+	.	gene_id "MSTRG.192663"; transcript_id "MSTRG.192663.1310"; exon_number "6";
chr6	StringTie	exon	31983838	31983934	1000	+	.	gene_id "MSTRG.192663"; transcript_id "MSTRG.192663.1310"; exon_number "7";
chr6	StringTie	exon	31984073	31984178	1000	+	.	gene_id "MSTRG.192663"; transcript_id "MSTRG.192663.1310"; exon_number "8";
chr6	StringTie	exon	31984276	31984408	1000	+	.	gene_id "MSTRG.192663"; transcript_id "MSTRG.192663.1310"; exon_number "9";
chr6	StringTie	exon	31991192	31991307	1000	+	.	gene_id "MSTRG.192663"; transcript_id "MSTRG.192663.1310"; exon_number "10";
chr6	StringTie	exon	31991407	31991586	1000	+	.	gene_id "MSTRG.192663"; transcript_id "MSTRG.192663.1310"; exon_number "11";
chr6	StringTie	exon	31991732	31991914	1000	+	.	gene_id "MSTRG.192663"; transcript_id "MSTRG.192663.1310"; exon_number "12";
chr6	StringTie	exon	31992047	31992232	1000	+	.	gene_id "MSTRG.192663"; transcript_id "MSTRG.192663.1310"; exon_number "13";
chr6	StringTie	exon	31992386	31992544	1000	+	.	gene_id "MSTRG.192663"; transcript_id "MSTRG.192663.1310"; exon_number "14";
chr6	StringTie	exon	31992796	31992922	1000	+	.	gene_id "MSTRG.192663"; transcript_id "MSTRG.192663.1310"; exon_number "15";
chr6	StringTie	exon	31993090	31993164	1000	+	.	gene_id "MSTRG.192663"; transcript_id "MSTRG.192663.1310"; exon_number "16";
chr6	StringTie	exon	31993425	31993622	1000	+	.	gene_id "MSTRG.192663"; transcript_id "MSTRG.192663.1310"; exon_number "17";
chr6	StringTie	exon	31993714	31993825	1000	+	.	gene_id "MSTRG.192663"; transcript_id "MSTRG.192663.1310"; exon_number "18";
chr6	StringTie	exon	31993916	31993986	1000	+	.	gene_id "MSTRG.192663"; transcript_id "MSTRG.192663.1310"; exon_number "19";
chr6	StringTie	exon	31994245	31994384	1000	+	.	gene_id "MSTRG.192663"; transcript_id "MSTRG.192663.1310"; exon_number "20";
chr6	StringTie	exon	31994498	31994707	1000	+	.	gene_id "MSTRG.192663"; transcript_id "MSTRG.192663.1310"; exon_number "21";
chr6	StringTie	exon	31994952	31995003	1000	+	.	gene_id "MSTRG.192663"; transcript_id "MSTRG.192663.1310"; exon_number "22";
chr6	StringTie	exon	31995105	31995194	1000	+	.	gene_id "MSTRG.192663"; transcript_id "MSTRG.192663.1310"; exon_number "23";
chr6	StringTie	exon	31995330	31995539	1000	+	.	gene_id "MSTRG.192663"; transcript_id "MSTRG.192663.1310"; exon_number "24";
chr6	StringTie	exon	31995719	31995794	1000	+	.	gene_id "MSTRG.192663"; transcript_id "MSTRG.192663.1310"; exon_number "25";
chr6	StringTie	exon	31995955	31996111	1000	+	.	gene_id "MSTRG.192663"; transcript_id "MSTRG.192663.1310"; exon_number "26";
chr6	StringTie	exon	31996207	31996323	1000	+	.	gene_id "MSTRG.192663"; transcript_id "MSTRG.192663.1310"; exon_number "27";
chr6	StringTie	exon	31996429	31996600	1000	+	.	gene_id "MSTRG.192663"; transcript_id "MSTRG.192663.1310"; exon_number "28";
chr6	StringTie	exon	31996829	31997061	1000	+	.	gene_id "MSTRG.192663"; transcript_id "MSTRG.192663.1310"; exon_number "29";
chr6	StringTie	exon	31997144	31997311	1000	+	.	gene_id "MSTRG.192663"; transcript_id "MSTRG.192663.1310"; exon_number "30";
chr6	StringTie	exon	31997705	31997764	1000	+	.	gene_id "MSTRG.192663"; transcript_id "MSTRG.192663.1310"; exon_number "31";
chr6	StringTie	exon	31998814	31998907	1000	+	.	gene_id "MSTRG.192663"; transcript_id "MSTRG.192663.1310"; exon_number "32";
chr6	StringTie	exon	31999005	31999191	1000	+	.	gene_id "MSTRG.192663"; transcript_id "MSTRG.192663.1310"; exon_number "33";
chr6	StringTie	exon	31999306	31999396	1000	+	.	gene_id "MSTRG.192663"; transcript_id "MSTRG.192663.1310"; exon_number "34";
chr6	StringTie	exon	31999487	31999561	1000	+	.	gene_id "MSTRG.192663"; transcript_id "MSTRG.192663.1310"; exon_number "35";
chr6	StringTie	exon	32001053	32001155	1000	+	.	gene_id "MSTRG.192663"; transcript_id "MSTRG.192663.1310"; exon_number "36";
chr6	StringTie	exon	32001321	32001410	1000	+	.	gene_id "MSTRG.192663"; transcript_id "MSTRG.192663.1310"; exon_number "37";
chr6	StringTie	exon	32001496	32001594	1000	+	.	gene_id "MSTRG.192663"; transcript_id "MSTRG.192663.1310"; exon_number "38";
chr6	StringTie	exon	32001777	32001860	1000	+	.	gene_id "MSTRG.192663"; transcript_id "MSTRG.192663.1310"; exon_number "39";
chr6	StringTie	exon	32002123	32002255	1000	+	.	gene_id "MSTRG.192663"; transcript_id "MSTRG.192663.1310"; exon_number "40";
chr6	StringTie	exon	32002399	32006077	1000	+	.	gene_id "MSTRG.192663"; transcript_id "MSTRG.192663.1310"; exon_number "41";
chr6	StringTie	exon	32006366	32006512	1000	+	.	gene_id "MSTRG.192663"; transcript_id "MSTRG.192663.1310"; exon_number "42";
chr6	StringTie	exon	32006620	32006721	1000	+	.	gene_id "MSTRG.192663"; transcript_id "MSTRG.192663.1310"; exon_number "43";
chr6	StringTie	exon	32006810	32006911	1000	+	.	gene_id "MSTRG.192663"; transcript_id "MSTRG.192663.1310"; exon_number "44";
chr6	StringTie	exon	32007013	32007099	1000	+	.	gene_id "MSTRG.192663"; transcript_id "MSTRG.192663.1310"; exon_number "45";
chr6	StringTie	exon	32007269	32007470	1000	+	.	gene_id "MSTRG.192663"; transcript_id "MSTRG.192663.1310"; exon_number "46";
chr6	StringTie	exon	32007671	32007849	1000	+	.	gene_id "MSTRG.192663"; transcript_id "MSTRG.192663.1310"; exon_number "47";
chr6	StringTie	exon	32007933	32008036	1000	+	.	gene_id "MSTRG.192663"; transcript_id "MSTRG.192663.1310"; exon_number "48";
chr6	StringTie	exon	32008134	32014303	1000	+	.	gene_id "MSTRG.192663"; transcript_id "MSTRG.192663.1310"; exon_number "49";
chr6	StringTie	transcript	31981937	32042645	1000	+	.	gene_id "MSTRG.192663"; transcript_id "MSTRG.192663.1311";
chr6	StringTie	exon	31981937	31982172	1000	+	.	gene_id "MSTRG.192663"; transcript_id "MSTRG.192663.1311"; exon_number "1";
chr6	StringTie	exon	31982305	31982503	1000	+	.	gene_id "MSTRG.192663"; transcript_id "MSTRG.192663.1311"; exon_number "2";
chr6	StringTie	exon	31982718	31982919	1000	+	.	gene_id "MSTRG.192663"; transcript_id "MSTRG.192663.1311"; exon_number "3";
chr6	StringTie	exon	31983129	31983366	1000	+	.	gene_id "MSTRG.192663"; transcript_id "MSTRG.192663.1311"; exon_number "4";
chr6	StringTie	exon	31983585	31983667	1000	+	.	gene_id "MSTRG.192663"; transcript_id "MSTRG.192663.1311"; exon_number "5";
chr6	StringTie	exon	31983838	31984178	1000	+	.	gene_id "MSTRG.192663"; transcript_id "MSTRG.192663.1311"; exon_number "6";
chr6	StringTie	exon	31984276	31984408	1000	+	.	gene_id "MSTRG.192663"; transcript_id "MSTRG.192663.1311"; exon_number "7";
chr6	StringTie	exon	31991192	31991586	1000	+	.	gene_id "MSTRG.192663"; transcript_id "MSTRG.192663.1311"; exon_number "8";
chr6	StringTie	exon	31991732	31991914	1000	+	.	gene_id "MSTRG.192663"; transcript_id "MSTRG.192663.1311"; exon_number "9";
chr6	StringTie	exon	31992047	31992232	1000	+	.	gene_id "MSTRG.192663"; transcript_id "MSTRG.192663.1311"; exon_number "10";
chr6	StringTie	exon	31992386	31993164	1000	+	.	gene_id "MSTRG.192663"; transcript_id "MSTRG.192663.1311"; exon_number "11";
chr6	StringTie	exon	31993425	31993825	1000	+	.	gene_id "MSTRG.192663"; transcript_id "MSTRG.192663.1311"; exon_number "12";
chr6	StringTie	exon	31993916	31993986	1000	+	.	gene_id "MSTRG.192663"; transcript_id "MSTRG.192663.1311"; exon_number "13";
chr6	StringTie	exon	31994245	31994707	1000	+	.	gene_id "MSTRG.192663"; transcript_id "MSTRG.192663.1311"; exon_number "14";
chr6	StringTie	exon	31994952	31995003	1000	+	.	gene_id "MSTRG.192663"; transcript_id "MSTRG.192663.1311"; exon_number "15";
chr6	StringTie	exon	31995105	31995194	1000	+	.	gene_id "MSTRG.192663"; transcript_id "MSTRG.192663.1311"; exon_number "16";
chr6	StringTie	exon	31995330	31995539	1000	+	.	gene_id "MSTRG.192663"; transcript_id "MSTRG.192663.1311"; exon_number "17";
chr6	StringTie	exon	31995719	31995794	1000	+	.	gene_id "MSTRG.192663"; transcript_id "MSTRG.192663.1311"; exon_number "18";
chr6	StringTie	exon	31995955	31996111	1000	+	.	gene_id "MSTRG.192663"; transcript_id "MSTRG.192663.1311"; exon_number "19";
chr6	StringTie	exon	31996207	31996323	1000	+	.	gene_id "MSTRG.192663"; transcript_id "MSTRG.192663.1311"; exon_number "20";
chr6	StringTie	exon	31996429	31996600	1000	+	.	gene_id "MSTRG.192663"; transcript_id "MSTRG.192663.1311"; exon_number "21";
chr6	StringTie	exon	31996829	31997061	1000	+	.	gene_id "MSTRG.192663"; transcript_id "MSTRG.192663.1311"; exon_number "22";
chr6	StringTie	exon	31997144	31999561	1000	+	.	gene_id "MSTRG.192663"; transcript_id "MSTRG.192663.1311"; exon_number "23";
chr6	StringTie	exon	32001053	32001410	1000	+	.	gene_id "MSTRG.192663"; transcript_id "MSTRG.192663.1311"; exon_number "24";
chr6	StringTie	exon	32001496	32001594	1000	+	.	gene_id "MSTRG.192663"; transcript_id "MSTRG.192663.1311"; exon_number "25";
chr6	StringTie	exon	32001777	32001860	1000	+	.	gene_id "MSTRG.192663"; transcript_id "MSTRG.192663.1311"; exon_number "26";
chr6	StringTie	exon	32002123	32002255	1000	+	.	gene_id "MSTRG.192663"; transcript_id "MSTRG.192663.1311"; exon_number "27";
chr6	StringTie	exon	32002399	32005890	1000	+	.	gene_id "MSTRG.192663"; transcript_id "MSTRG.192663.1311"; exon_number "28";
chr6	StringTie	exon	32005988	32006512	1000	+	.	gene_id "MSTRG.192663"; transcript_id "MSTRG.192663.1311"; exon_number "29";
chr6	StringTie	exon	32006620	32006721	1000	+	.	gene_id "MSTRG.192663"; transcript_id "MSTRG.192663.1311"; exon_number "30";
chr6	StringTie	exon	32006810	32006911	1000	+	.	gene_id "MSTRG.192663"; transcript_id "MSTRG.192663.1311"; exon_number "31";
chr6	StringTie	exon	32007013	32007099	1000	+	.	gene_id "MSTRG.192663"; transcript_id "MSTRG.192663.1311"; exon_number "32";
chr6	StringTie	exon	32007269	32007470	1000	+	.	gene_id "MSTRG.192663"; transcript_id "MSTRG.192663.1311"; exon_number "33";
chr6	StringTie	exon	32007671	32007849	1000	+	.	gene_id "MSTRG.192663"; transcript_id "MSTRG.192663.1311"; exon_number "34";
chr6	StringTie	exon	32007933	32008036	1000	+	.	gene_id "MSTRG.192663"; transcript_id "MSTRG.192663.1311"; exon_number "35";
chr6	StringTie	exon	32008134	32009998	1000	+	.	gene_id "MSTRG.192663"; transcript_id "MSTRG.192663.1311"; exon_number "36";
chr6	StringTie	exon	32042546	32042645	1000	+	.	gene_id "MSTRG.192663"; transcript_id "MSTRG.192663.1311"; exon_number "37";
chr6	StringTie	transcript	31981937	32008054	1000	+	.	gene_id "MSTRG.192663"; transcript_id "MSTRG.192663.1312";
chr6	StringTie	exon	31981937	31982172	1000	+	.	gene_id "MSTRG.192663"; transcript_id "MSTRG.192663.1312"; exon_number "1";
chr6	StringTie	exon	31982305	31982503	1000	+	.	gene_id "MSTRG.192663"; transcript_id "MSTRG.192663.1312"; exon_number "2";
chr6	StringTie	exon	31982718	31982919	1000	+	.	gene_id "MSTRG.192663"; transcript_id "MSTRG.192663.1312"; exon_number "3";
chr6	StringTie	exon	31983129	31983199	1000	+	.	gene_id "MSTRG.192663"; transcript_id "MSTRG.192663.1312"; exon_number "4";
chr6	StringTie	exon	31983278	31983366	1000	+	.	gene_id "MSTRG.192663"; transcript_id "MSTRG.192663.1312"; exon_number "5";
chr6	StringTie	exon	31983585	31983667	1000	+	.	gene_id "MSTRG.192663"; transcript_id "MSTRG.192663.1312"; exon_number "6";
chr6	StringTie	exon	31983838	31984178	1000	+	.	gene_id "MSTRG.192663"; transcript_id "MSTRG.192663.1312"; exon_number "7";
chr6	StringTie	exon	31984276	31984408	1000	+	.	gene_id "MSTRG.192663"; transcript_id "MSTRG.192663.1312"; exon_number "8";
chr6	StringTie	exon	31991192	31991307	1000	+	.	gene_id "MSTRG.192663"; transcript_id "MSTRG.192663.1312"; exon_number "9";
chr6	StringTie	exon	31991407	31991914	1000	+	.	gene_id "MSTRG.192663"; transcript_id "MSTRG.192663.1312"; exon_number "10";
chr6	StringTie	exon	31992047	31992232	1000	+	.	gene_id "MSTRG.192663"; transcript_id "MSTRG.192663.1312"; exon_number "11";
chr6	StringTie	exon	31992386	31992544	1000	+	.	gene_id "MSTRG.192663"; transcript_id "MSTRG.192663.1312"; exon_number "12";
chr6	StringTie	exon	31992796	31992922	1000	+	.	gene_id "MSTRG.192663"; transcript_id "MSTRG.192663.1312"; exon_number "13";
chr6	StringTie	exon	31993090	31993164	1000	+	.	gene_id "MSTRG.192663"; transcript_id "MSTRG.192663.1312"; exon_number "14";
chr6	StringTie	exon	31993425	31993622	1000	+	.	gene_id "MSTRG.192663"; transcript_id "MSTRG.192663.1312"; exon_number "15";
chr6	StringTie	exon	31993714	31993986	1000	+	.	gene_id "MSTRG.192663"; transcript_id "MSTRG.192663.1312"; exon_number "16";
chr6	StringTie	exon	31994245	31994707	1000	+	.	gene_id "MSTRG.192663"; transcript_id "MSTRG.192663.1312"; exon_number "17";
chr6	StringTie	exon	31994952	31995003	1000	+	.	gene_id "MSTRG.192663"; transcript_id "MSTRG.192663.1312"; exon_number "18";
chr6	StringTie	exon	31995105	31995194	1000	+	.	gene_id "MSTRG.192663"; transcript_id "MSTRG.192663.1312"; exon_number "19";
chr6	StringTie	exon	31995330	31995539	1000	+	.	gene_id "MSTRG.192663"; transcript_id "MSTRG.192663.1312"; exon_number "20";
chr6	StringTie	exon	31995719	31995794	1000	+	.	gene_id "MSTRG.192663"; transcript_id "MSTRG.192663.1312"; exon_number "21";
chr6	StringTie	exon	31995955	31996111	1000	+	.	gene_id "MSTRG.192663"; transcript_id "MSTRG.192663.1312"; exon_number "22";
chr6	StringTie	exon	31996207	31996323	1000	+	.	gene_id "MSTRG.192663"; transcript_id "MSTRG.192663.1312"; exon_number "23";
chr6	StringTie	exon	31996429	31996600	1000	+	.	gene_id "MSTRG.192663"; transcript_id "MSTRG.192663.1312"; exon_number "24";
chr6	StringTie	exon	31996829	31997061	1000	+	.	gene_id "MSTRG.192663"; transcript_id "MSTRG.192663.1312"; exon_number "25";
chr6	StringTie	exon	31997144	31997310	1000	+	.	gene_id "MSTRG.192663"; transcript_id "MSTRG.192663.1312"; exon_number "26";
chr6	StringTie	exon	31997701	31997764	1000	+	.	gene_id "MSTRG.192663"; transcript_id "MSTRG.192663.1312"; exon_number "27";
chr6	StringTie	exon	31998814	31998907	1000	+	.	gene_id "MSTRG.192663"; transcript_id "MSTRG.192663.1312"; exon_number "28";
chr6	StringTie	exon	31999005	31999191	1000	+	.	gene_id "MSTRG.192663"; transcript_id "MSTRG.192663.1312"; exon_number "29";
chr6	StringTie	exon	31999306	31999396	1000	+	.	gene_id "MSTRG.192663"; transcript_id "MSTRG.192663.1312"; exon_number "30";
chr6	StringTie	exon	31999487	31999561	1000	+	.	gene_id "MSTRG.192663"; transcript_id "MSTRG.192663.1312"; exon_number "31";
chr6	StringTie	exon	32001053	32001155	1000	+	.	gene_id "MSTRG.192663"; transcript_id "MSTRG.192663.1312"; exon_number "32";
chr6	StringTie	exon	32001321	32001410	1000	+	.	gene_id "MSTRG.192663"; transcript_id "MSTRG.192663.1312"; exon_number "33";
chr6	StringTie	exon	32001496	32001594	1000	+	.	gene_id "MSTRG.192663"; transcript_id "MSTRG.192663.1312"; exon_number "34";
chr6	StringTie	exon	32001777	32001860	1000	+	.	gene_id "MSTRG.192663"; transcript_id "MSTRG.192663.1312"; exon_number "35";
chr6	StringTie	exon	32002123	32002255	1000	+	.	gene_id "MSTRG.192663"; transcript_id "MSTRG.192663.1312"; exon_number "36";
chr6	StringTie	exon	32002399	32006512	1000	+	.	gene_id "MSTRG.192663"; transcript_id "MSTRG.192663.1312"; exon_number "37";
chr6	StringTie	exon	32006620	32006911	1000	+	.	gene_id "MSTRG.192663"; transcript_id "MSTRG.192663.1312"; exon_number "38";
chr6	StringTie	exon	32007013	32007099	1000	+	.	gene_id "MSTRG.192663"; transcript_id "MSTRG.192663.1312"; exon_number "39";
chr6	StringTie	exon	32007269	32007470	1000	+	.	gene_id "MSTRG.192663"; transcript_id "MSTRG.192663.1312"; exon_number "40";
chr6	StringTie	exon	32007671	32007849	1000	+	.	gene_id "MSTRG.192663"; transcript_id "MSTRG.192663.1312"; exon_number "41";
chr6	StringTie	exon	32007933	32008054	1000	+	.	gene_id "MSTRG.192663"; transcript_id "MSTRG.192663.1312"; exon_number "42";
chr6	StringTie	transcript	31981939	32035754	1000	+	.	gene_id "MSTRG.192663"; transcript_id "MSTRG.192663.1313";
chr6	StringTie	exon	31981939	31982172	1000	+	.	gene_id "MSTRG.192663"; transcript_id "MSTRG.192663.1313"; exon_number "1";
chr6	StringTie	exon	31982305	31984178	1000	+	.	gene_id "MSTRG.192663"; transcript_id "MSTRG.192663.1313"; exon_number "2";
chr6	StringTie	exon	31984276	31984408	1000	+	.	gene_id "MSTRG.192663"; transcript_id "MSTRG.192663.1313"; exon_number "3";
chr6	StringTie	exon	31991192	31991586	1000	+	.	gene_id "MSTRG.192663"; transcript_id "MSTRG.192663.1313"; exon_number "4";
chr6	StringTie	exon	31991732	31992232	1000	+	.	gene_id "MSTRG.192663"; transcript_id "MSTRG.192663.1313"; exon_number "5";
chr6	StringTie	exon	31992386	31992544	1000	+	.	gene_id "MSTRG.192663"; transcript_id "MSTRG.192663.1313"; exon_number "6";
chr6	StringTie	exon	31992796	31992922	1000	+	.	gene_id "MSTRG.192663"; transcript_id "MSTRG.192663.1313"; exon_number "7";
chr6	StringTie	exon	31993090	31993164	1000	+	.	gene_id "MSTRG.192663"; transcript_id "MSTRG.192663.1313"; exon_number "8";
chr6	StringTie	exon	31993425	31993622	1000	+	.	gene_id "MSTRG.192663"; transcript_id "MSTRG.192663.1313"; exon_number "9";
chr6	StringTie	exon	31993714	31993986	1000	+	.	gene_id "MSTRG.192663"; transcript_id "MSTRG.192663.1313"; exon_number "10";
chr6	StringTie	exon	31994245	31994384	1000	+	.	gene_id "MSTRG.192663"; transcript_id "MSTRG.192663.1313"; exon_number "11";
chr6	StringTie	exon	31994498	31994707	1000	+	.	gene_id "MSTRG.192663"; transcript_id "MSTRG.192663.1313"; exon_number "12";
chr6	StringTie	exon	31994952	31995003	1000	+	.	gene_id "MSTRG.192663"; transcript_id "MSTRG.192663.1313"; exon_number "13";
chr6	StringTie	exon	31995105	31995194	1000	+	.	gene_id "MSTRG.192663"; transcript_id "MSTRG.192663.1313"; exon_number "14";
chr6	StringTie	exon	31995330	31995539	1000	+	.	gene_id "MSTRG.192663"; transcript_id "MSTRG.192663.1313"; exon_number "15";
chr6	StringTie	exon	31995719	31995794	1000	+	.	gene_id "MSTRG.192663"; transcript_id "MSTRG.192663.1313"; exon_number "16";
chr6	StringTie	exon	31995955	31996111	1000	+	.	gene_id "MSTRG.192663"; transcript_id "MSTRG.192663.1313"; exon_number "17";
chr6	StringTie	exon	31996207	31996323	1000	+	.	gene_id "MSTRG.192663"; transcript_id "MSTRG.192663.1313"; exon_number "18";
chr6	StringTie	exon	31996429	31996600	1000	+	.	gene_id "MSTRG.192663"; transcript_id "MSTRG.192663.1313"; exon_number "19";
chr6	StringTie	exon	31996829	31997061	1000	+	.	gene_id "MSTRG.192663"; transcript_id "MSTRG.192663.1313"; exon_number "20";
chr6	StringTie	exon	31997144	31997311	1000	+	.	gene_id "MSTRG.192663"; transcript_id "MSTRG.192663.1313"; exon_number "21";
chr6	StringTie	exon	31997705	31997764	1000	+	.	gene_id "MSTRG.192663"; transcript_id "MSTRG.192663.1313"; exon_number "22";
chr6	StringTie	exon	31998814	31998907	1000	+	.	gene_id "MSTRG.192663"; transcript_id "MSTRG.192663.1313"; exon_number "23";
chr6	StringTie	exon	31999005	31999191	1000	+	.	gene_id "MSTRG.192663"; transcript_id "MSTRG.192663.1313"; exon_number "24";
chr6	StringTie	exon	31999306	31999396	1000	+	.	gene_id "MSTRG.192663"; transcript_id "MSTRG.192663.1313"; exon_number "25";
chr6	StringTie	exon	31999487	31999561	1000	+	.	gene_id "MSTRG.192663"; transcript_id "MSTRG.192663.1313"; exon_number "26";
chr6	StringTie	exon	32001053	32001155	1000	+	.	gene_id "MSTRG.192663"; transcript_id "MSTRG.192663.1313"; exon_number "27";
chr6	StringTie	exon	32001321	32001410	1000	+	.	gene_id "MSTRG.192663"; transcript_id "MSTRG.192663.1313"; exon_number "28";
chr6	StringTie	exon	32001496	32001594	1000	+	.	gene_id "MSTRG.192663"; transcript_id "MSTRG.192663.1313"; exon_number "29";
chr6	StringTie	exon	32001777	32001860	1000	+	.	gene_id "MSTRG.192663"; transcript_id "MSTRG.192663.1313"; exon_number "30";
chr6	StringTie	exon	32002123	32002255	1000	+	.	gene_id "MSTRG.192663"; transcript_id "MSTRG.192663.1313"; exon_number "31";
chr6	StringTie	exon	32002399	32003379	1000	+	.	gene_id "MSTRG.192663"; transcript_id "MSTRG.192663.1313"; exon_number "32";
chr6	StringTie	exon	32006129	32006512	1000	+	.	gene_id "MSTRG.192663"; transcript_id "MSTRG.192663.1313"; exon_number "33";
chr6	StringTie	exon	32006620	32006721	1000	+	.	gene_id "MSTRG.192663"; transcript_id "MSTRG.192663.1313"; exon_number "34";
chr6	StringTie	exon	32006810	32006911	1000	+	.	gene_id "MSTRG.192663"; transcript_id "MSTRG.192663.1313"; exon_number "35";
chr6	StringTie	exon	32007013	32007099	1000	+	.	gene_id "MSTRG.192663"; transcript_id "MSTRG.192663.1313"; exon_number "36";
chr6	StringTie	exon	32007269	32007470	1000	+	.	gene_id "MSTRG.192663"; transcript_id "MSTRG.192663.1313"; exon_number "37";
chr6	StringTie	exon	32007671	32007849	1000	+	.	gene_id "MSTRG.192663"; transcript_id "MSTRG.192663.1313"; exon_number "38";
chr6	StringTie	exon	32007933	32008451	1000	+	.	gene_id "MSTRG.192663"; transcript_id "MSTRG.192663.1313"; exon_number "39";
chr6	StringTie	exon	32012942	32013286	1000	+	.	gene_id "MSTRG.192663"; transcript_id "MSTRG.192663.1313"; exon_number "40";
chr6	StringTie	exon	32013392	32016916	1000	+	.	gene_id "MSTRG.192663"; transcript_id "MSTRG.192663.1313"; exon_number "41";
chr6	StringTie	exon	32017014	32017146	1000	+	.	gene_id "MSTRG.192663"; transcript_id "MSTRG.192663.1313"; exon_number "42";
chr6	StringTie	exon	32023930	32024045	1000	+	.	gene_id "MSTRG.192663"; transcript_id "MSTRG.192663.1313"; exon_number "43";
chr6	StringTie	exon	32024145	32024324	1000	+	.	gene_id "MSTRG.192663"; transcript_id "MSTRG.192663.1313"; exon_number "44";
chr6	StringTie	exon	32024470	32024652	1000	+	.	gene_id "MSTRG.192663"; transcript_id "MSTRG.192663.1313"; exon_number "45";
chr6	StringTie	exon	32024785	32024970	1000	+	.	gene_id "MSTRG.192663"; transcript_id "MSTRG.192663.1313"; exon_number "46";
chr6	StringTie	exon	32025124	32025282	1000	+	.	gene_id "MSTRG.192663"; transcript_id "MSTRG.192663.1313"; exon_number "47";
chr6	StringTie	exon	32025534	32025660	1000	+	.	gene_id "MSTRG.192663"; transcript_id "MSTRG.192663.1313"; exon_number "48";
chr6	StringTie	exon	32025828	32025902	1000	+	.	gene_id "MSTRG.192663"; transcript_id "MSTRG.192663.1313"; exon_number "49";
chr6	StringTie	exon	32026163	32026360	1000	+	.	gene_id "MSTRG.192663"; transcript_id "MSTRG.192663.1313"; exon_number "50";
chr6	StringTie	exon	32026452	32026563	1000	+	.	gene_id "MSTRG.192663"; transcript_id "MSTRG.192663.1313"; exon_number "51";
chr6	StringTie	exon	32026654	32026724	1000	+	.	gene_id "MSTRG.192663"; transcript_id "MSTRG.192663.1313"; exon_number "52";
chr6	StringTie	exon	32026983	32027445	1000	+	.	gene_id "MSTRG.192663"; transcript_id "MSTRG.192663.1313"; exon_number "53";
chr6	StringTie	exon	32027690	32027741	1000	+	.	gene_id "MSTRG.192663"; transcript_id "MSTRG.192663.1313"; exon_number "54";
chr6	StringTie	exon	32027843	32027932	1000	+	.	gene_id "MSTRG.192663"; transcript_id "MSTRG.192663.1313"; exon_number "55";
chr6	StringTie	exon	32028074	32028277	1000	+	.	gene_id "MSTRG.192663"; transcript_id "MSTRG.192663.1313"; exon_number "56";
chr6	StringTie	exon	32028457	32028532	1000	+	.	gene_id "MSTRG.192663"; transcript_id "MSTRG.192663.1313"; exon_number "57";
chr6	StringTie	exon	32028693	32028849	1000	+	.	gene_id "MSTRG.192663"; transcript_id "MSTRG.192663.1313"; exon_number "58";
chr6	StringTie	exon	32028945	32029061	1000	+	.	gene_id "MSTRG.192663"; transcript_id "MSTRG.192663.1313"; exon_number "59";
chr6	StringTie	exon	32029167	32029338	1000	+	.	gene_id "MSTRG.192663"; transcript_id "MSTRG.192663.1313"; exon_number "60";
chr6	StringTie	exon	32029566	32029798	1000	+	.	gene_id "MSTRG.192663"; transcript_id "MSTRG.192663.1313"; exon_number "61";
chr6	StringTie	exon	32029881	32030048	1000	+	.	gene_id "MSTRG.192663"; transcript_id "MSTRG.192663.1313"; exon_number "62";
chr6	StringTie	exon	32030442	32030501	1000	+	.	gene_id "MSTRG.192663"; transcript_id "MSTRG.192663.1313"; exon_number "63";
chr6	StringTie	exon	32031551	32031644	1000	+	.	gene_id "MSTRG.192663"; transcript_id "MSTRG.192663.1313"; exon_number "64";
chr6	StringTie	exon	32031742	32031928	1000	+	.	gene_id "MSTRG.192663"; transcript_id "MSTRG.192663.1313"; exon_number "65";
chr6	StringTie	exon	32032043	32032133	1000	+	.	gene_id "MSTRG.192663"; transcript_id "MSTRG.192663.1313"; exon_number "66";
chr6	StringTie	exon	32032224	32032298	1000	+	.	gene_id "MSTRG.192663"; transcript_id "MSTRG.192663.1313"; exon_number "67";
chr6	StringTie	exon	32033790	32033892	1000	+	.	gene_id "MSTRG.192663"; transcript_id "MSTRG.192663.1313"; exon_number "68";
chr6	StringTie	exon	32034058	32034147	1000	+	.	gene_id "MSTRG.192663"; transcript_id "MSTRG.192663.1313"; exon_number "69";
chr6	StringTie	exon	32034233	32034331	1000	+	.	gene_id "MSTRG.192663"; transcript_id "MSTRG.192663.1313"; exon_number "70";
chr6	StringTie	exon	32034514	32034597	1000	+	.	gene_id "MSTRG.192663"; transcript_id "MSTRG.192663.1313"; exon_number "71";
chr6	StringTie	exon	32034860	32035754	1000	+	.	gene_id "MSTRG.192663"; transcript_id "MSTRG.192663.1313"; exon_number "72";
chr6	StringTie	transcript	31981941	32035779	1000	+	.	gene_id "MSTRG.192663"; transcript_id "MSTRG.192663.1314";
chr6	StringTie	exon	31981941	31982172	1000	+	.	gene_id "MSTRG.192663"; transcript_id "MSTRG.192663.1314"; exon_number "1";
chr6	StringTie	exon	31982305	31982919	1000	+	.	gene_id "MSTRG.192663"; transcript_id "MSTRG.192663.1314"; exon_number "2";
chr6	StringTie	exon	31983129	31984178	1000	+	.	gene_id "MSTRG.192663"; transcript_id "MSTRG.192663.1314"; exon_number "3";
chr6	StringTie	exon	31984276	31984408	1000	+	.	gene_id "MSTRG.192663"; transcript_id "MSTRG.192663.1314"; exon_number "4";
chr6	StringTie	exon	31991192	31991307	1000	+	.	gene_id "MSTRG.192663"; transcript_id "MSTRG.192663.1314"; exon_number "5";
chr6	StringTie	exon	31991407	31991586	1000	+	.	gene_id "MSTRG.192663"; transcript_id "MSTRG.192663.1314"; exon_number "6";
chr6	StringTie	exon	31991732	31992232	1000	+	.	gene_id "MSTRG.192663"; transcript_id "MSTRG.192663.1314"; exon_number "7";
chr6	StringTie	exon	31992386	31993825	1000	+	.	gene_id "MSTRG.192663"; transcript_id "MSTRG.192663.1314"; exon_number "8";
chr6	StringTie	exon	31993916	31993986	1000	+	.	gene_id "MSTRG.192663"; transcript_id "MSTRG.192663.1314"; exon_number "9";
chr6	StringTie	exon	31994245	31994707	1000	+	.	gene_id "MSTRG.192663"; transcript_id "MSTRG.192663.1314"; exon_number "10";
chr6	StringTie	exon	31994952	31995003	1000	+	.	gene_id "MSTRG.192663"; transcript_id "MSTRG.192663.1314"; exon_number "11";
chr6	StringTie	exon	31995105	31995194	1000	+	.	gene_id "MSTRG.192663"; transcript_id "MSTRG.192663.1314"; exon_number "12";
chr6	StringTie	exon	31995330	31995539	1000	+	.	gene_id "MSTRG.192663"; transcript_id "MSTRG.192663.1314"; exon_number "13";
chr6	StringTie	exon	31995719	31995794	1000	+	.	gene_id "MSTRG.192663"; transcript_id "MSTRG.192663.1314"; exon_number "14";
chr6	StringTie	exon	31995955	31996111	1000	+	.	gene_id "MSTRG.192663"; transcript_id "MSTRG.192663.1314"; exon_number "15";
chr6	StringTie	exon	31996207	31996323	1000	+	.	gene_id "MSTRG.192663"; transcript_id "MSTRG.192663.1314"; exon_number "16";
chr6	StringTie	exon	31996429	31996600	1000	+	.	gene_id "MSTRG.192663"; transcript_id "MSTRG.192663.1314"; exon_number "17";
chr6	StringTie	exon	31996829	31997061	1000	+	.	gene_id "MSTRG.192663"; transcript_id "MSTRG.192663.1314"; exon_number "18";
chr6	StringTie	exon	31997144	31997764	1000	+	.	gene_id "MSTRG.192663"; transcript_id "MSTRG.192663.1314"; exon_number "19";
chr6	StringTie	exon	31998814	31998907	1000	+	.	gene_id "MSTRG.192663"; transcript_id "MSTRG.192663.1314"; exon_number "20";
chr6	StringTie	exon	31999005	32001410	1000	+	.	gene_id "MSTRG.192663"; transcript_id "MSTRG.192663.1314"; exon_number "21";
chr6	StringTie	exon	32001496	32001594	1000	+	.	gene_id "MSTRG.192663"; transcript_id "MSTRG.192663.1314"; exon_number "22";
chr6	StringTie	exon	32001777	32001860	1000	+	.	gene_id "MSTRG.192663"; transcript_id "MSTRG.192663.1314"; exon_number "23";
chr6	StringTie	exon	32002123	32002255	1000	+	.	gene_id "MSTRG.192663"; transcript_id "MSTRG.192663.1314"; exon_number "24";
chr6	StringTie	exon	32002399	32006512	1000	+	.	gene_id "MSTRG.192663"; transcript_id "MSTRG.192663.1314"; exon_number "25";
chr6	StringTie	exon	32006620	32006721	1000	+	.	gene_id "MSTRG.192663"; transcript_id "MSTRG.192663.1314"; exon_number "26";
chr6	StringTie	exon	32006810	32006911	1000	+	.	gene_id "MSTRG.192663"; transcript_id "MSTRG.192663.1314"; exon_number "27";
chr6	StringTie	exon	32007013	32007099	1000	+	.	gene_id "MSTRG.192663"; transcript_id "MSTRG.192663.1314"; exon_number "28";
chr6	StringTie	exon	32007269	32007470	1000	+	.	gene_id "MSTRG.192663"; transcript_id "MSTRG.192663.1314"; exon_number "29";
chr6	StringTie	exon	32007671	32008036	1000	+	.	gene_id "MSTRG.192663"; transcript_id "MSTRG.192663.1314"; exon_number "30";
chr6	StringTie	exon	32008134	32008423	1000	+	.	gene_id "MSTRG.192663"; transcript_id "MSTRG.192663.1314"; exon_number "31";
chr6	StringTie	exon	32012942	32013539	1000	+	.	gene_id "MSTRG.192663"; transcript_id "MSTRG.192663.1314"; exon_number "32";
chr6	StringTie	exon	32013742	32014910	1000	+	.	gene_id "MSTRG.192663"; transcript_id "MSTRG.192663.1314"; exon_number "33";
chr6	StringTie	exon	32015043	32015241	1000	+	.	gene_id "MSTRG.192663"; transcript_id "MSTRG.192663.1314"; exon_number "34";
chr6	StringTie	exon	32015456	32015657	1000	+	.	gene_id "MSTRG.192663"; transcript_id "MSTRG.192663.1314"; exon_number "35";
chr6	StringTie	exon	32015867	32015937	1000	+	.	gene_id "MSTRG.192663"; transcript_id "MSTRG.192663.1314"; exon_number "36";
chr6	StringTie	exon	32016016	32016104	1000	+	.	gene_id "MSTRG.192663"; transcript_id "MSTRG.192663.1314"; exon_number "37";
chr6	StringTie	exon	32016323	32016405	1000	+	.	gene_id "MSTRG.192663"; transcript_id "MSTRG.192663.1314"; exon_number "38";
chr6	StringTie	exon	32016576	32016916	1000	+	.	gene_id "MSTRG.192663"; transcript_id "MSTRG.192663.1314"; exon_number "39";
chr6	StringTie	exon	32017014	32017146	1000	+	.	gene_id "MSTRG.192663"; transcript_id "MSTRG.192663.1314"; exon_number "40";
chr6	StringTie	exon	32023930	32024045	1000	+	.	gene_id "MSTRG.192663"; transcript_id "MSTRG.192663.1314"; exon_number "41";
chr6	StringTie	exon	32024145	32024324	1000	+	.	gene_id "MSTRG.192663"; transcript_id "MSTRG.192663.1314"; exon_number "42";
chr6	StringTie	exon	32024470	32024652	1000	+	.	gene_id "MSTRG.192663"; transcript_id "MSTRG.192663.1314"; exon_number "43";
chr6	StringTie	exon	32024785	32024970	1000	+	.	gene_id "MSTRG.192663"; transcript_id "MSTRG.192663.1314"; exon_number "44";
chr6	StringTie	exon	32025124	32025282	1000	+	.	gene_id "MSTRG.192663"; transcript_id "MSTRG.192663.1314"; exon_number "45";
chr6	StringTie	exon	32025534	32025660	1000	+	.	gene_id "MSTRG.192663"; transcript_id "MSTRG.192663.1314"; exon_number "46";
chr6	StringTie	exon	32025828	32025902	1000	+	.	gene_id "MSTRG.192663"; transcript_id "MSTRG.192663.1314"; exon_number "47";
chr6	StringTie	exon	32026163	32026360	1000	+	.	gene_id "MSTRG.192663"; transcript_id "MSTRG.192663.1314"; exon_number "48";
chr6	StringTie	exon	32026452	32026563	1000	+	.	gene_id "MSTRG.192663"; transcript_id "MSTRG.192663.1314"; exon_number "49";
chr6	StringTie	exon	32026654	32026724	1000	+	.	gene_id "MSTRG.192663"; transcript_id "MSTRG.192663.1314"; exon_number "50";
chr6	StringTie	exon	32026983	32027445	1000	+	.	gene_id "MSTRG.192663"; transcript_id "MSTRG.192663.1314"; exon_number "51";
chr6	StringTie	exon	32027690	32027741	1000	+	.	gene_id "MSTRG.192663"; transcript_id "MSTRG.192663.1314"; exon_number "52";
chr6	StringTie	exon	32027843	32027932	1000	+	.	gene_id "MSTRG.192663"; transcript_id "MSTRG.192663.1314"; exon_number "53";
chr6	StringTie	exon	32028068	32028277	1000	+	.	gene_id "MSTRG.192663"; transcript_id "MSTRG.192663.1314"; exon_number "54";
chr6	StringTie	exon	32028457	32028532	1000	+	.	gene_id "MSTRG.192663"; transcript_id "MSTRG.192663.1314"; exon_number "55";
chr6	StringTie	exon	32028693	32028849	1000	+	.	gene_id "MSTRG.192663"; transcript_id "MSTRG.192663.1314"; exon_number "56";
chr6	StringTie	exon	32028945	32029061	1000	+	.	gene_id "MSTRG.192663"; transcript_id "MSTRG.192663.1314"; exon_number "57";
chr6	StringTie	exon	32029167	32029338	1000	+	.	gene_id "MSTRG.192663"; transcript_id "MSTRG.192663.1314"; exon_number "58";
chr6	StringTie	exon	32029566	32029798	1000	+	.	gene_id "MSTRG.192663"; transcript_id "MSTRG.192663.1314"; exon_number "59";
chr6	StringTie	exon	32029881	32030047	1000	+	.	gene_id "MSTRG.192663"; transcript_id "MSTRG.192663.1314"; exon_number "60";
chr6	StringTie	exon	32030432	32030501	1000	+	.	gene_id "MSTRG.192663"; transcript_id "MSTRG.192663.1314"; exon_number "61";
chr6	StringTie	exon	32031551	32031644	1000	+	.	gene_id "MSTRG.192663"; transcript_id "MSTRG.192663.1314"; exon_number "62";
chr6	StringTie	exon	32031742	32031928	1000	+	.	gene_id "MSTRG.192663"; transcript_id "MSTRG.192663.1314"; exon_number "63";
chr6	StringTie	exon	32032043	32032133	1000	+	.	gene_id "MSTRG.192663"; transcript_id "MSTRG.192663.1314"; exon_number "64";
chr6	StringTie	exon	32032224	32032298	1000	+	.	gene_id "MSTRG.192663"; transcript_id "MSTRG.192663.1314"; exon_number "65";
chr6	StringTie	exon	32033790	32033892	1000	+	.	gene_id "MSTRG.192663"; transcript_id "MSTRG.192663.1314"; exon_number "66";
chr6	StringTie	exon	32034058	32034147	1000	+	.	gene_id "MSTRG.192663"; transcript_id "MSTRG.192663.1314"; exon_number "67";
chr6	StringTie	exon	32034233	32034331	1000	+	.	gene_id "MSTRG.192663"; transcript_id "MSTRG.192663.1314"; exon_number "68";
chr6	StringTie	exon	32034514	32034597	1000	+	.	gene_id "MSTRG.192663"; transcript_id "MSTRG.192663.1314"; exon_number "69";
chr6	StringTie	exon	32034860	32034992	1000	+	.	gene_id "MSTRG.192663"; transcript_id "MSTRG.192663.1314"; exon_number "70";
chr6	StringTie	exon	32035136	32035779	1000	+	.	gene_id "MSTRG.192663"; transcript_id "MSTRG.192663.1314"; exon_number "71";
chr6	StringTie	transcript	31981941	32008898	1000	+	.	gene_id "MSTRG.192663"; transcript_id "MSTRG.192663.1315";
chr6	StringTie	exon	31981941	31982172	1000	+	.	gene_id "MSTRG.192663"; transcript_id "MSTRG.192663.1315"; exon_number "1";
chr6	StringTie	exon	31982305	31982919	1000	+	.	gene_id "MSTRG.192663"; transcript_id "MSTRG.192663.1315"; exon_number "2";
chr6	StringTie	exon	31983129	31983199	1000	+	.	gene_id "MSTRG.192663"; transcript_id "MSTRG.192663.1315"; exon_number "3";
chr6	StringTie	exon	31983278	31983366	1000	+	.	gene_id "MSTRG.192663"; transcript_id "MSTRG.192663.1315"; exon_number "4";
chr6	StringTie	exon	31983585	31983667	1000	+	.	gene_id "MSTRG.192663"; transcript_id "MSTRG.192663.1315"; exon_number "5";
chr6	StringTie	exon	31984276	31993622	1000	+	.	gene_id "MSTRG.192663"; transcript_id "MSTRG.192663.1315"; exon_number "6";
chr6	StringTie	exon	31993714	31993825	1000	+	.	gene_id "MSTRG.192663"; transcript_id "MSTRG.192663.1315"; exon_number "7";
chr6	StringTie	exon	31993916	31993986	1000	+	.	gene_id "MSTRG.192663"; transcript_id "MSTRG.192663.1315"; exon_number "8";
chr6	StringTie	exon	31994245	31994707	1000	+	.	gene_id "MSTRG.192663"; transcript_id "MSTRG.192663.1315"; exon_number "9";
chr6	StringTie	exon	31994952	31995003	1000	+	.	gene_id "MSTRG.192663"; transcript_id "MSTRG.192663.1315"; exon_number "10";
chr6	StringTie	exon	31995105	31995194	1000	+	.	gene_id "MSTRG.192663"; transcript_id "MSTRG.192663.1315"; exon_number "11";
chr6	StringTie	exon	31995330	31995794	1000	+	.	gene_id "MSTRG.192663"; transcript_id "MSTRG.192663.1315"; exon_number "12";
chr6	StringTie	exon	31995955	31996111	1000	+	.	gene_id "MSTRG.192663"; transcript_id "MSTRG.192663.1315"; exon_number "13";
chr6	StringTie	exon	31996207	31996323	1000	+	.	gene_id "MSTRG.192663"; transcript_id "MSTRG.192663.1315"; exon_number "14";
chr6	StringTie	exon	31996429	31996600	1000	+	.	gene_id "MSTRG.192663"; transcript_id "MSTRG.192663.1315"; exon_number "15";
chr6	StringTie	exon	31996829	31997061	1000	+	.	gene_id "MSTRG.192663"; transcript_id "MSTRG.192663.1315"; exon_number "16";
chr6	StringTie	exon	31997144	32001594	1000	+	.	gene_id "MSTRG.192663"; transcript_id "MSTRG.192663.1315"; exon_number "17";
chr6	StringTie	exon	32001777	32005890	1000	+	.	gene_id "MSTRG.192663"; transcript_id "MSTRG.192663.1315"; exon_number "18";
chr6	StringTie	exon	32005988	32006512	1000	+	.	gene_id "MSTRG.192663"; transcript_id "MSTRG.192663.1315"; exon_number "19";
chr6	StringTie	exon	32006620	32006721	1000	+	.	gene_id "MSTRG.192663"; transcript_id "MSTRG.192663.1315"; exon_number "20";
chr6	StringTie	exon	32006810	32006911	1000	+	.	gene_id "MSTRG.192663"; transcript_id "MSTRG.192663.1315"; exon_number "21";
chr6	StringTie	exon	32007013	32007099	1000	+	.	gene_id "MSTRG.192663"; transcript_id "MSTRG.192663.1315"; exon_number "22";
chr6	StringTie	exon	32007269	32007470	1000	+	.	gene_id "MSTRG.192663"; transcript_id "MSTRG.192663.1315"; exon_number "23";
chr6	StringTie	exon	32007671	32007849	1000	+	.	gene_id "MSTRG.192663"; transcript_id "MSTRG.192663.1315"; exon_number "24";
chr6	StringTie	exon	32007933	32008898	1000	+	.	gene_id "MSTRG.192663"; transcript_id "MSTRG.192663.1315"; exon_number "25";
chr6	StringTie	transcript	31981951	32035756	1000	+	.	gene_id "MSTRG.192663"; transcript_id "MSTRG.192663.1316";
chr6	StringTie	exon	31981951	31982172	1000	+	.	gene_id "MSTRG.192663"; transcript_id "MSTRG.192663.1316"; exon_number "1";
chr6	StringTie	exon	31982305	31982503	1000	+	.	gene_id "MSTRG.192663"; transcript_id "MSTRG.192663.1316"; exon_number "2";
chr6	StringTie	exon	31982718	31982919	1000	+	.	gene_id "MSTRG.192663"; transcript_id "MSTRG.192663.1316"; exon_number "3";
chr6	StringTie	exon	31983129	31983667	1000	+	.	gene_id "MSTRG.192663"; transcript_id "MSTRG.192663.1316"; exon_number "4";
chr6	StringTie	exon	31983838	31984178	1000	+	.	gene_id "MSTRG.192663"; transcript_id "MSTRG.192663.1316"; exon_number "5";
chr6	StringTie	exon	31984276	31984408	1000	+	.	gene_id "MSTRG.192663"; transcript_id "MSTRG.192663.1316"; exon_number "6";
chr6	StringTie	exon	31991192	31991307	1000	+	.	gene_id "MSTRG.192663"; transcript_id "MSTRG.192663.1316"; exon_number "7";
chr6	StringTie	exon	31991407	31991914	1000	+	.	gene_id "MSTRG.192663"; transcript_id "MSTRG.192663.1316"; exon_number "8";
chr6	StringTie	exon	31992047	31992544	1000	+	.	gene_id "MSTRG.192663"; transcript_id "MSTRG.192663.1316"; exon_number "9";
chr6	StringTie	exon	31992796	31992922	1000	+	.	gene_id "MSTRG.192663"; transcript_id "MSTRG.192663.1316"; exon_number "10";
chr6	StringTie	exon	31993090	31993164	1000	+	.	gene_id "MSTRG.192663"; transcript_id "MSTRG.192663.1316"; exon_number "11";
chr6	StringTie	exon	31993425	31993825	1000	+	.	gene_id "MSTRG.192663"; transcript_id "MSTRG.192663.1316"; exon_number "12";
chr6	StringTie	exon	31993916	31993986	1000	+	.	gene_id "MSTRG.192663"; transcript_id "MSTRG.192663.1316"; exon_number "13";
chr6	StringTie	exon	31994245	31995003	1000	+	.	gene_id "MSTRG.192663"; transcript_id "MSTRG.192663.1316"; exon_number "14";
chr6	StringTie	exon	31995105	31995194	1000	+	.	gene_id "MSTRG.192663"; transcript_id "MSTRG.192663.1316"; exon_number "15";
chr6	StringTie	exon	31995330	31995539	1000	+	.	gene_id "MSTRG.192663"; transcript_id "MSTRG.192663.1316"; exon_number "16";
chr6	StringTie	exon	31995719	31995794	1000	+	.	gene_id "MSTRG.192663"; transcript_id "MSTRG.192663.1316"; exon_number "17";
chr6	StringTie	exon	31995955	31996111	1000	+	.	gene_id "MSTRG.192663"; transcript_id "MSTRG.192663.1316"; exon_number "18";
chr6	StringTie	exon	31996207	31996323	1000	+	.	gene_id "MSTRG.192663"; transcript_id "MSTRG.192663.1316"; exon_number "19";
chr6	StringTie	exon	31996429	31996600	1000	+	.	gene_id "MSTRG.192663"; transcript_id "MSTRG.192663.1316"; exon_number "20";
chr6	StringTie	exon	31996829	31997061	1000	+	.	gene_id "MSTRG.192663"; transcript_id "MSTRG.192663.1316"; exon_number "21";
chr6	StringTie	exon	31997144	31997764	1000	+	.	gene_id "MSTRG.192663"; transcript_id "MSTRG.192663.1316"; exon_number "22";
chr6	StringTie	exon	31998814	31998907	1000	+	.	gene_id "MSTRG.192663"; transcript_id "MSTRG.192663.1316"; exon_number "23";
chr6	StringTie	exon	31999005	32001594	1000	+	.	gene_id "MSTRG.192663"; transcript_id "MSTRG.192663.1316"; exon_number "24";
chr6	StringTie	exon	32001777	32006512	1000	+	.	gene_id "MSTRG.192663"; transcript_id "MSTRG.192663.1316"; exon_number "25";
chr6	StringTie	exon	32006620	32006721	1000	+	.	gene_id "MSTRG.192663"; transcript_id "MSTRG.192663.1316"; exon_number "26";
chr6	StringTie	exon	32006810	32006911	1000	+	.	gene_id "MSTRG.192663"; transcript_id "MSTRG.192663.1316"; exon_number "27";
chr6	StringTie	exon	32007013	32007099	1000	+	.	gene_id "MSTRG.192663"; transcript_id "MSTRG.192663.1316"; exon_number "28";
chr6	StringTie	exon	32007269	32007470	1000	+	.	gene_id "MSTRG.192663"; transcript_id "MSTRG.192663.1316"; exon_number "29";
chr6	StringTie	exon	32007671	32008423	1000	+	.	gene_id "MSTRG.192663"; transcript_id "MSTRG.192663.1316"; exon_number "30";
chr6	StringTie	exon	32012942	32013286	1000	+	.	gene_id "MSTRG.192663"; transcript_id "MSTRG.192663.1316"; exon_number "31";
chr6	StringTie	exon	32013392	32013539	1000	+	.	gene_id "MSTRG.192663"; transcript_id "MSTRG.192663.1316"; exon_number "32";
chr6	StringTie	exon	32013742	32015937	1000	+	.	gene_id "MSTRG.192663"; transcript_id "MSTRG.192663.1316"; exon_number "33";
chr6	StringTie	exon	32016016	32016104	1000	+	.	gene_id "MSTRG.192663"; transcript_id "MSTRG.192663.1316"; exon_number "34";
chr6	StringTie	exon	32016323	32016405	1000	+	.	gene_id "MSTRG.192663"; transcript_id "MSTRG.192663.1316"; exon_number "35";
chr6	StringTie	exon	32016576	32016672	1000	+	.	gene_id "MSTRG.192663"; transcript_id "MSTRG.192663.1316"; exon_number "36";
chr6	StringTie	exon	32016811	32016916	1000	+	.	gene_id "MSTRG.192663"; transcript_id "MSTRG.192663.1316"; exon_number "37";
chr6	StringTie	exon	32017014	32017146	1000	+	.	gene_id "MSTRG.192663"; transcript_id "MSTRG.192663.1316"; exon_number "38";
chr6	StringTie	exon	32023930	32024324	1000	+	.	gene_id "MSTRG.192663"; transcript_id "MSTRG.192663.1316"; exon_number "39";
chr6	StringTie	exon	32024470	32025660	1000	+	.	gene_id "MSTRG.192663"; transcript_id "MSTRG.192663.1316"; exon_number "40";
chr6	StringTie	exon	32025828	32025902	1000	+	.	gene_id "MSTRG.192663"; transcript_id "MSTRG.192663.1316"; exon_number "41";
chr6	StringTie	exon	32026163	32026563	1000	+	.	gene_id "MSTRG.192663"; transcript_id "MSTRG.192663.1316"; exon_number "42";
chr6	StringTie	exon	32026654	32027445	1000	+	.	gene_id "MSTRG.192663"; transcript_id "MSTRG.192663.1316"; exon_number "43";
chr6	StringTie	exon	32027690	32027741	1000	+	.	gene_id "MSTRG.192663"; transcript_id "MSTRG.192663.1316"; exon_number "44";
chr6	StringTie	exon	32027843	32028277	1000	+	.	gene_id "MSTRG.192663"; transcript_id "MSTRG.192663.1316"; exon_number "45";
chr6	StringTie	exon	32028457	32028532	1000	+	.	gene_id "MSTRG.192663"; transcript_id "MSTRG.192663.1316"; exon_number "46";
chr6	StringTie	exon	32028693	32028849	1000	+	.	gene_id "MSTRG.192663"; transcript_id "MSTRG.192663.1316"; exon_number "47";
chr6	StringTie	exon	32028945	32028996	1000	+	.	gene_id "MSTRG.192663"; transcript_id "MSTRG.192663.1316"; exon_number "48";
chr6	StringTie	exon	32034243	32034331	1000	+	.	gene_id "MSTRG.192663"; transcript_id "MSTRG.192663.1316"; exon_number "49";
chr6	StringTie	exon	32034514	32034597	1000	+	.	gene_id "MSTRG.192663"; transcript_id "MSTRG.192663.1316"; exon_number "50";
chr6	StringTie	exon	32034860	32035756	1000	+	.	gene_id "MSTRG.192663"; transcript_id "MSTRG.192663.1316"; exon_number "51";
chr6	StringTie	transcript	31981956	32034997	1000	+	.	gene_id "MSTRG.192663"; transcript_id "MSTRG.192663.1317";
chr6	StringTie	exon	31981956	31982503	1000	+	.	gene_id "MSTRG.192663"; transcript_id "MSTRG.192663.1317"; exon_number "1";
chr6	StringTie	exon	31982718	31982742	1000	+	.	gene_id "MSTRG.192663"; transcript_id "MSTRG.192663.1317"; exon_number "2";
chr6	StringTie	exon	32015138	32015241	1000	+	.	gene_id "MSTRG.192663"; transcript_id "MSTRG.192663.1317"; exon_number "3";
chr6	StringTie	exon	32015456	32015657	1000	+	.	gene_id "MSTRG.192663"; transcript_id "MSTRG.192663.1317"; exon_number "4";
chr6	StringTie	exon	32015867	32016104	1000	+	.	gene_id "MSTRG.192663"; transcript_id "MSTRG.192663.1317"; exon_number "5";
chr6	StringTie	exon	32016323	32016405	1000	+	.	gene_id "MSTRG.192663"; transcript_id "MSTRG.192663.1317"; exon_number "6";
chr6	StringTie	exon	32016576	32016916	1000	+	.	gene_id "MSTRG.192663"; transcript_id "MSTRG.192663.1317"; exon_number "7";
chr6	StringTie	exon	32017014	32017146	1000	+	.	gene_id "MSTRG.192663"; transcript_id "MSTRG.192663.1317"; exon_number "8";
chr6	StringTie	exon	32023930	32024045	1000	+	.	gene_id "MSTRG.192663"; transcript_id "MSTRG.192663.1317"; exon_number "9";
chr6	StringTie	exon	32024145	32024324	1000	+	.	gene_id "MSTRG.192663"; transcript_id "MSTRG.192663.1317"; exon_number "10";
chr6	StringTie	exon	32024470	32024652	1000	+	.	gene_id "MSTRG.192663"; transcript_id "MSTRG.192663.1317"; exon_number "11";
chr6	StringTie	exon	32024785	32024970	1000	+	.	gene_id "MSTRG.192663"; transcript_id "MSTRG.192663.1317"; exon_number "12";
chr6	StringTie	exon	32025124	32025660	1000	+	.	gene_id "MSTRG.192663"; transcript_id "MSTRG.192663.1317"; exon_number "13";
chr6	StringTie	exon	32025828	32025902	1000	+	.	gene_id "MSTRG.192663"; transcript_id "MSTRG.192663.1317"; exon_number "14";
chr6	StringTie	exon	32026163	32026360	1000	+	.	gene_id "MSTRG.192663"; transcript_id "MSTRG.192663.1317"; exon_number "15";
chr6	StringTie	exon	32026452	32026563	1000	+	.	gene_id "MSTRG.192663"; transcript_id "MSTRG.192663.1317"; exon_number "16";
chr6	StringTie	exon	32026654	32026724	1000	+	.	gene_id "MSTRG.192663"; transcript_id "MSTRG.192663.1317"; exon_number "17";
chr6	StringTie	exon	32026983	32027445	1000	+	.	gene_id "MSTRG.192663"; transcript_id "MSTRG.192663.1317"; exon_number "18";
chr6	StringTie	exon	32027690	32027741	1000	+	.	gene_id "MSTRG.192663"; transcript_id "MSTRG.192663.1317"; exon_number "19";
chr6	StringTie	exon	32027843	32027932	1000	+	.	gene_id "MSTRG.192663"; transcript_id "MSTRG.192663.1317"; exon_number "20";
chr6	StringTie	exon	32028116	32028277	1000	+	.	gene_id "MSTRG.192663"; transcript_id "MSTRG.192663.1317"; exon_number "21";
chr6	StringTie	exon	32028457	32028532	1000	+	.	gene_id "MSTRG.192663"; transcript_id "MSTRG.192663.1317"; exon_number "22";
chr6	StringTie	exon	32028693	32028849	1000	+	.	gene_id "MSTRG.192663"; transcript_id "MSTRG.192663.1317"; exon_number "23";
chr6	StringTie	exon	32028945	32029061	1000	+	.	gene_id "MSTRG.192663"; transcript_id "MSTRG.192663.1317"; exon_number "24";
chr6	StringTie	exon	32029171	32029338	1000	+	.	gene_id "MSTRG.192663"; transcript_id "MSTRG.192663.1317"; exon_number "25";
chr6	StringTie	exon	32029566	32029798	1000	+	.	gene_id "MSTRG.192663"; transcript_id "MSTRG.192663.1317"; exon_number "26";
chr6	StringTie	exon	32029881	32030048	1000	+	.	gene_id "MSTRG.192663"; transcript_id "MSTRG.192663.1317"; exon_number "27";
chr6	StringTie	exon	32030442	32030501	1000	+	.	gene_id "MSTRG.192663"; transcript_id "MSTRG.192663.1317"; exon_number "28";
chr6	StringTie	exon	32031551	32031644	1000	+	.	gene_id "MSTRG.192663"; transcript_id "MSTRG.192663.1317"; exon_number "29";
chr6	StringTie	exon	32031742	32032133	1000	+	.	gene_id "MSTRG.192663"; transcript_id "MSTRG.192663.1317"; exon_number "30";
chr6	StringTie	exon	32032224	32032247	1000	+	.	gene_id "MSTRG.192663"; transcript_id "MSTRG.192663.1317"; exon_number "31";
chr6	StringTie	exon	32033790	32034331	1000	+	.	gene_id "MSTRG.192663"; transcript_id "MSTRG.192663.1317"; exon_number "32";
chr6	StringTie	exon	32034514	32034597	1000	+	.	gene_id "MSTRG.192663"; transcript_id "MSTRG.192663.1317"; exon_number "33";
chr6	StringTie	exon	32034860	32034997	1000	+	.	gene_id "MSTRG.192663"; transcript_id "MSTRG.192663.1317"; exon_number "34";
chr6	StringTie	transcript	31981957	32009081	1000	+	.	gene_id "MSTRG.192663"; transcript_id "MSTRG.192663.1318";
chr6	StringTie	exon	31981957	31982172	1000	+	.	gene_id "MSTRG.192663"; transcript_id "MSTRG.192663.1318"; exon_number "1";
chr6	StringTie	exon	31982305	31982919	1000	+	.	gene_id "MSTRG.192663"; transcript_id "MSTRG.192663.1318"; exon_number "2";
chr6	StringTie	exon	31983129	31983199	1000	+	.	gene_id "MSTRG.192663"; transcript_id "MSTRG.192663.1318"; exon_number "3";
chr6	StringTie	exon	31983278	31983366	1000	+	.	gene_id "MSTRG.192663"; transcript_id "MSTRG.192663.1318"; exon_number "4";
chr6	StringTie	exon	31983585	31983667	1000	+	.	gene_id "MSTRG.192663"; transcript_id "MSTRG.192663.1318"; exon_number "5";
chr6	StringTie	exon	31983838	31984178	1000	+	.	gene_id "MSTRG.192663"; transcript_id "MSTRG.192663.1318"; exon_number "6";
chr6	StringTie	exon	31984276	31984408	1000	+	.	gene_id "MSTRG.192663"; transcript_id "MSTRG.192663.1318"; exon_number "7";
chr6	StringTie	exon	31991192	31991307	1000	+	.	gene_id "MSTRG.192663"; transcript_id "MSTRG.192663.1318"; exon_number "8";
chr6	StringTie	exon	31991407	31991914	1000	+	.	gene_id "MSTRG.192663"; transcript_id "MSTRG.192663.1318"; exon_number "9";
chr6	StringTie	exon	31992047	31992232	1000	+	.	gene_id "MSTRG.192663"; transcript_id "MSTRG.192663.1318"; exon_number "10";
chr6	StringTie	exon	31992386	31992544	1000	+	.	gene_id "MSTRG.192663"; transcript_id "MSTRG.192663.1318"; exon_number "11";
chr6	StringTie	exon	31992796	31992922	1000	+	.	gene_id "MSTRG.192663"; transcript_id "MSTRG.192663.1318"; exon_number "12";
chr6	StringTie	exon	31993090	31993164	1000	+	.	gene_id "MSTRG.192663"; transcript_id "MSTRG.192663.1318"; exon_number "13";
chr6	StringTie	exon	31993425	31993622	1000	+	.	gene_id "MSTRG.192663"; transcript_id "MSTRG.192663.1318"; exon_number "14";
chr6	StringTie	exon	31993714	31993825	1000	+	.	gene_id "MSTRG.192663"; transcript_id "MSTRG.192663.1318"; exon_number "15";
chr6	StringTie	exon	31993916	31993986	1000	+	.	gene_id "MSTRG.192663"; transcript_id "MSTRG.192663.1318"; exon_number "16";
chr6	StringTie	exon	31994245	31994707	1000	+	.	gene_id "MSTRG.192663"; transcript_id "MSTRG.192663.1318"; exon_number "17";
chr6	StringTie	exon	31994952	31995003	1000	+	.	gene_id "MSTRG.192663"; transcript_id "MSTRG.192663.1318"; exon_number "18";
chr6	StringTie	exon	31995105	31995194	1000	+	.	gene_id "MSTRG.192663"; transcript_id "MSTRG.192663.1318"; exon_number "19";
chr6	StringTie	exon	31995330	31995539	1000	+	.	gene_id "MSTRG.192663"; transcript_id "MSTRG.192663.1318"; exon_number "20";
chr6	StringTie	exon	31995719	31995794	1000	+	.	gene_id "MSTRG.192663"; transcript_id "MSTRG.192663.1318"; exon_number "21";
chr6	StringTie	exon	31995955	31996111	1000	+	.	gene_id "MSTRG.192663"; transcript_id "MSTRG.192663.1318"; exon_number "22";
chr6	StringTie	exon	31996207	31996323	1000	+	.	gene_id "MSTRG.192663"; transcript_id "MSTRG.192663.1318"; exon_number "23";
chr6	StringTie	exon	31996429	31996600	1000	+	.	gene_id "MSTRG.192663"; transcript_id "MSTRG.192663.1318"; exon_number "24";
chr6	StringTie	exon	31996829	31997061	1000	+	.	gene_id "MSTRG.192663"; transcript_id "MSTRG.192663.1318"; exon_number "25";
chr6	StringTie	exon	31997144	31997310	1000	+	.	gene_id "MSTRG.192663"; transcript_id "MSTRG.192663.1318"; exon_number "26";
chr6	StringTie	exon	31997701	31997764	1000	+	.	gene_id "MSTRG.192663"; transcript_id "MSTRG.192663.1318"; exon_number "27";
chr6	StringTie	exon	31998814	31998907	1000	+	.	gene_id "MSTRG.192663"; transcript_id "MSTRG.192663.1318"; exon_number "28";
chr6	StringTie	exon	31999005	31999191	1000	+	.	gene_id "MSTRG.192663"; transcript_id "MSTRG.192663.1318"; exon_number "29";
chr6	StringTie	exon	31999306	31999561	1000	+	.	gene_id "MSTRG.192663"; transcript_id "MSTRG.192663.1318"; exon_number "30";
chr6	StringTie	exon	32001053	32001155	1000	+	.	gene_id "MSTRG.192663"; transcript_id "MSTRG.192663.1318"; exon_number "31";
chr6	StringTie	exon	32001321	32001410	1000	+	.	gene_id "MSTRG.192663"; transcript_id "MSTRG.192663.1318"; exon_number "32";
chr6	StringTie	exon	32001496	32001594	1000	+	.	gene_id "MSTRG.192663"; transcript_id "MSTRG.192663.1318"; exon_number "33";
chr6	StringTie	exon	32001777	32001860	1000	+	.	gene_id "MSTRG.192663"; transcript_id "MSTRG.192663.1318"; exon_number "34";
chr6	StringTie	exon	32002123	32002255	1000	+	.	gene_id "MSTRG.192663"; transcript_id "MSTRG.192663.1318"; exon_number "35";
chr6	StringTie	exon	32002399	32005890	1000	+	.	gene_id "MSTRG.192663"; transcript_id "MSTRG.192663.1318"; exon_number "36";
chr6	StringTie	exon	32005988	32006512	1000	+	.	gene_id "MSTRG.192663"; transcript_id "MSTRG.192663.1318"; exon_number "37";
chr6	StringTie	exon	32006620	32006911	1000	+	.	gene_id "MSTRG.192663"; transcript_id "MSTRG.192663.1318"; exon_number "38";
chr6	StringTie	exon	32007013	32007099	1000	+	.	gene_id "MSTRG.192663"; transcript_id "MSTRG.192663.1318"; exon_number "39";
chr6	StringTie	exon	32007269	32007849	1000	+	.	gene_id "MSTRG.192663"; transcript_id "MSTRG.192663.1318"; exon_number "40";
chr6	StringTie	exon	32007933	32008036	1000	+	.	gene_id "MSTRG.192663"; transcript_id "MSTRG.192663.1318"; exon_number "41";
chr6	StringTie	exon	32008134	32009081	1000	+	.	gene_id "MSTRG.192663"; transcript_id "MSTRG.192663.1318"; exon_number "42";
chr6	StringTie	transcript	31981967	31997408	1000	+	.	gene_id "MSTRG.192663"; transcript_id "MSTRG.192663.1319";
chr6	StringTie	exon	31981967	31982172	1000	+	.	gene_id "MSTRG.192663"; transcript_id "MSTRG.192663.1319"; exon_number "1";
chr6	StringTie	exon	31982305	31982919	1000	+	.	gene_id "MSTRG.192663"; transcript_id "MSTRG.192663.1319"; exon_number "2";
chr6	StringTie	exon	31983129	31983366	1000	+	.	gene_id "MSTRG.192663"; transcript_id "MSTRG.192663.1319"; exon_number "3";
chr6	StringTie	exon	31983585	31983667	1000	+	.	gene_id "MSTRG.192663"; transcript_id "MSTRG.192663.1319"; exon_number "4";
chr6	StringTie	exon	31983838	31983934	1000	+	.	gene_id "MSTRG.192663"; transcript_id "MSTRG.192663.1319"; exon_number "5";
chr6	StringTie	exon	31984073	31984178	1000	+	.	gene_id "MSTRG.192663"; transcript_id "MSTRG.192663.1319"; exon_number "6";
chr6	StringTie	exon	31984276	31984408	1000	+	.	gene_id "MSTRG.192663"; transcript_id "MSTRG.192663.1319"; exon_number "7";
chr6	StringTie	exon	31991192	31991307	1000	+	.	gene_id "MSTRG.192663"; transcript_id "MSTRG.192663.1319"; exon_number "8";
chr6	StringTie	exon	31991407	31991586	1000	+	.	gene_id "MSTRG.192663"; transcript_id "MSTRG.192663.1319"; exon_number "9";
chr6	StringTie	exon	31991732	31991914	1000	+	.	gene_id "MSTRG.192663"; transcript_id "MSTRG.192663.1319"; exon_number "10";
chr6	StringTie	exon	31992047	31992232	1000	+	.	gene_id "MSTRG.192663"; transcript_id "MSTRG.192663.1319"; exon_number "11";
chr6	StringTie	exon	31992386	31992544	1000	+	.	gene_id "MSTRG.192663"; transcript_id "MSTRG.192663.1319"; exon_number "12";
chr6	StringTie	exon	31992796	31992922	1000	+	.	gene_id "MSTRG.192663"; transcript_id "MSTRG.192663.1319"; exon_number "13";
chr6	StringTie	exon	31993090	31993164	1000	+	.	gene_id "MSTRG.192663"; transcript_id "MSTRG.192663.1319"; exon_number "14";
chr6	StringTie	exon	31993425	31993622	1000	+	.	gene_id "MSTRG.192663"; transcript_id "MSTRG.192663.1319"; exon_number "15";
chr6	StringTie	exon	31993714	31993825	1000	+	.	gene_id "MSTRG.192663"; transcript_id "MSTRG.192663.1319"; exon_number "16";
chr6	StringTie	exon	31993916	31994012	1000	+	.	gene_id "MSTRG.192663"; transcript_id "MSTRG.192663.1319"; exon_number "17";
chr6	StringTie	exon	31994498	31994707	1000	+	.	gene_id "MSTRG.192663"; transcript_id "MSTRG.192663.1319"; exon_number "18";
chr6	StringTie	exon	31994952	31995003	1000	+	.	gene_id "MSTRG.192663"; transcript_id "MSTRG.192663.1319"; exon_number "19";
chr6	StringTie	exon	31995105	31995194	1000	+	.	gene_id "MSTRG.192663"; transcript_id "MSTRG.192663.1319"; exon_number "20";
chr6	StringTie	exon	31995330	31995539	1000	+	.	gene_id "MSTRG.192663"; transcript_id "MSTRG.192663.1319"; exon_number "21";
chr6	StringTie	exon	31995719	31995794	1000	+	.	gene_id "MSTRG.192663"; transcript_id "MSTRG.192663.1319"; exon_number "22";
chr6	StringTie	exon	31995955	31996111	1000	+	.	gene_id "MSTRG.192663"; transcript_id "MSTRG.192663.1319"; exon_number "23";
chr6	StringTie	exon	31996207	31996323	1000	+	.	gene_id "MSTRG.192663"; transcript_id "MSTRG.192663.1319"; exon_number "24";
chr6	StringTie	exon	31996429	31996600	1000	+	.	gene_id "MSTRG.192663"; transcript_id "MSTRG.192663.1319"; exon_number "25";
chr6	StringTie	exon	31996829	31997061	1000	+	.	gene_id "MSTRG.192663"; transcript_id "MSTRG.192663.1319"; exon_number "26";
chr6	StringTie	exon	31997144	31997408	1000	+	.	gene_id "MSTRG.192663"; transcript_id "MSTRG.192663.1319"; exon_number "27";
chr6	StringTie	transcript	31815422	31830297	1000	+	.	gene_id "MSTRG.192663"; transcript_id "MSTRG.192663.132";
chr6	StringTie	exon	31815422	31816396	1000	+	.	gene_id "MSTRG.192663"; transcript_id "MSTRG.192663.132"; exon_number "1";
chr6	StringTie	exon	31828083	31830297	1000	+	.	gene_id "MSTRG.192663"; transcript_id "MSTRG.192663.132"; exon_number "2";
chr6	StringTie	transcript	31981971	32041765	1000	+	.	gene_id "MSTRG.192663"; transcript_id "MSTRG.192663.1320";
chr6	StringTie	exon	31981971	31982172	1000	+	.	gene_id "MSTRG.192663"; transcript_id "MSTRG.192663.1320"; exon_number "1";
chr6	StringTie	exon	31982305	31982503	1000	+	.	gene_id "MSTRG.192663"; transcript_id "MSTRG.192663.1320"; exon_number "2";
chr6	StringTie	exon	31982718	31982919	1000	+	.	gene_id "MSTRG.192663"; transcript_id "MSTRG.192663.1320"; exon_number "3";
chr6	StringTie	exon	31983129	31983366	1000	+	.	gene_id "MSTRG.192663"; transcript_id "MSTRG.192663.1320"; exon_number "4";
chr6	StringTie	exon	31983585	31983667	1000	+	.	gene_id "MSTRG.192663"; transcript_id "MSTRG.192663.1320"; exon_number "5";
chr6	StringTie	exon	31983838	31984178	1000	+	.	gene_id "MSTRG.192663"; transcript_id "MSTRG.192663.1320"; exon_number "6";
chr6	StringTie	exon	31984276	31984408	1000	+	.	gene_id "MSTRG.192663"; transcript_id "MSTRG.192663.1320"; exon_number "7";
chr6	StringTie	exon	31991192	31991307	1000	+	.	gene_id "MSTRG.192663"; transcript_id "MSTRG.192663.1320"; exon_number "8";
chr6	StringTie	exon	31991407	31991586	1000	+	.	gene_id "MSTRG.192663"; transcript_id "MSTRG.192663.1320"; exon_number "9";
chr6	StringTie	exon	31991732	31991914	1000	+	.	gene_id "MSTRG.192663"; transcript_id "MSTRG.192663.1320"; exon_number "10";
chr6	StringTie	exon	31992047	31992232	1000	+	.	gene_id "MSTRG.192663"; transcript_id "MSTRG.192663.1320"; exon_number "11";
chr6	StringTie	exon	31992386	31992544	1000	+	.	gene_id "MSTRG.192663"; transcript_id "MSTRG.192663.1320"; exon_number "12";
chr6	StringTie	exon	31992796	31992922	1000	+	.	gene_id "MSTRG.192663"; transcript_id "MSTRG.192663.1320"; exon_number "13";
chr6	StringTie	exon	31993090	31993164	1000	+	.	gene_id "MSTRG.192663"; transcript_id "MSTRG.192663.1320"; exon_number "14";
chr6	StringTie	exon	31993425	31993622	1000	+	.	gene_id "MSTRG.192663"; transcript_id "MSTRG.192663.1320"; exon_number "15";
chr6	StringTie	exon	31993714	31993825	1000	+	.	gene_id "MSTRG.192663"; transcript_id "MSTRG.192663.1320"; exon_number "16";
chr6	StringTie	exon	31993916	31993986	1000	+	.	gene_id "MSTRG.192663"; transcript_id "MSTRG.192663.1320"; exon_number "17";
chr6	StringTie	exon	31994245	31994384	1000	+	.	gene_id "MSTRG.192663"; transcript_id "MSTRG.192663.1320"; exon_number "18";
chr6	StringTie	exon	31994498	31994707	1000	+	.	gene_id "MSTRG.192663"; transcript_id "MSTRG.192663.1320"; exon_number "19";
chr6	StringTie	exon	31994952	31995003	1000	+	.	gene_id "MSTRG.192663"; transcript_id "MSTRG.192663.1320"; exon_number "20";
chr6	StringTie	exon	31995105	31995194	1000	+	.	gene_id "MSTRG.192663"; transcript_id "MSTRG.192663.1320"; exon_number "21";
chr6	StringTie	exon	31995330	31995539	1000	+	.	gene_id "MSTRG.192663"; transcript_id "MSTRG.192663.1320"; exon_number "22";
chr6	StringTie	exon	31995719	31995794	1000	+	.	gene_id "MSTRG.192663"; transcript_id "MSTRG.192663.1320"; exon_number "23";
chr6	StringTie	exon	31995955	31996111	1000	+	.	gene_id "MSTRG.192663"; transcript_id "MSTRG.192663.1320"; exon_number "24";
chr6	StringTie	exon	31996207	31996323	1000	+	.	gene_id "MSTRG.192663"; transcript_id "MSTRG.192663.1320"; exon_number "25";
chr6	StringTie	exon	31996429	31996600	1000	+	.	gene_id "MSTRG.192663"; transcript_id "MSTRG.192663.1320"; exon_number "26";
chr6	StringTie	exon	31996829	31997061	1000	+	.	gene_id "MSTRG.192663"; transcript_id "MSTRG.192663.1320"; exon_number "27";
chr6	StringTie	exon	31997144	31997311	1000	+	.	gene_id "MSTRG.192663"; transcript_id "MSTRG.192663.1320"; exon_number "28";
chr6	StringTie	exon	31997705	31997764	1000	+	.	gene_id "MSTRG.192663"; transcript_id "MSTRG.192663.1320"; exon_number "29";
chr6	StringTie	exon	31998814	31998907	1000	+	.	gene_id "MSTRG.192663"; transcript_id "MSTRG.192663.1320"; exon_number "30";
chr6	StringTie	exon	31999005	32002255	1000	+	.	gene_id "MSTRG.192663"; transcript_id "MSTRG.192663.1320"; exon_number "31";
chr6	StringTie	exon	32002399	32006512	1000	+	.	gene_id "MSTRG.192663"; transcript_id "MSTRG.192663.1320"; exon_number "32";
chr6	StringTie	exon	32006620	32006721	1000	+	.	gene_id "MSTRG.192663"; transcript_id "MSTRG.192663.1320"; exon_number "33";
chr6	StringTie	exon	32006810	32006911	1000	+	.	gene_id "MSTRG.192663"; transcript_id "MSTRG.192663.1320"; exon_number "34";
chr6	StringTie	exon	32007013	32007099	1000	+	.	gene_id "MSTRG.192663"; transcript_id "MSTRG.192663.1320"; exon_number "35";
chr6	StringTie	exon	32007269	32007470	1000	+	.	gene_id "MSTRG.192663"; transcript_id "MSTRG.192663.1320"; exon_number "36";
chr6	StringTie	exon	32007671	32008036	1000	+	.	gene_id "MSTRG.192663"; transcript_id "MSTRG.192663.1320"; exon_number "37";
chr6	StringTie	exon	32008134	32008451	1000	+	.	gene_id "MSTRG.192663"; transcript_id "MSTRG.192663.1320"; exon_number "38";
chr6	StringTie	exon	32012942	32013286	1000	+	.	gene_id "MSTRG.192663"; transcript_id "MSTRG.192663.1320"; exon_number "39";
chr6	StringTie	exon	32013392	32013539	1000	+	.	gene_id "MSTRG.192663"; transcript_id "MSTRG.192663.1320"; exon_number "40";
chr6	StringTie	exon	32013742	32014910	1000	+	.	gene_id "MSTRG.192663"; transcript_id "MSTRG.192663.1320"; exon_number "41";
chr6	StringTie	exon	32015043	32016916	1000	+	.	gene_id "MSTRG.192663"; transcript_id "MSTRG.192663.1320"; exon_number "42";
chr6	StringTie	exon	32017014	32017146	1000	+	.	gene_id "MSTRG.192663"; transcript_id "MSTRG.192663.1320"; exon_number "43";
chr6	StringTie	exon	32023930	32024045	1000	+	.	gene_id "MSTRG.192663"; transcript_id "MSTRG.192663.1320"; exon_number "44";
chr6	StringTie	exon	32024145	32024324	1000	+	.	gene_id "MSTRG.192663"; transcript_id "MSTRG.192663.1320"; exon_number "45";
chr6	StringTie	exon	32024470	32024652	1000	+	.	gene_id "MSTRG.192663"; transcript_id "MSTRG.192663.1320"; exon_number "46";
chr6	StringTie	exon	32024785	32024970	1000	+	.	gene_id "MSTRG.192663"; transcript_id "MSTRG.192663.1320"; exon_number "47";
chr6	StringTie	exon	32025124	32025660	1000	+	.	gene_id "MSTRG.192663"; transcript_id "MSTRG.192663.1320"; exon_number "48";
chr6	StringTie	exon	32025828	32025902	1000	+	.	gene_id "MSTRG.192663"; transcript_id "MSTRG.192663.1320"; exon_number "49";
chr6	StringTie	exon	32026163	32026563	1000	+	.	gene_id "MSTRG.192663"; transcript_id "MSTRG.192663.1320"; exon_number "50";
chr6	StringTie	exon	32026654	32026724	1000	+	.	gene_id "MSTRG.192663"; transcript_id "MSTRG.192663.1320"; exon_number "51";
chr6	StringTie	exon	32026983	32027445	1000	+	.	gene_id "MSTRG.192663"; transcript_id "MSTRG.192663.1320"; exon_number "52";
chr6	StringTie	exon	32027690	32027741	1000	+	.	gene_id "MSTRG.192663"; transcript_id "MSTRG.192663.1320"; exon_number "53";
chr6	StringTie	exon	32027843	32027932	1000	+	.	gene_id "MSTRG.192663"; transcript_id "MSTRG.192663.1320"; exon_number "54";
chr6	StringTie	exon	32028068	32028277	1000	+	.	gene_id "MSTRG.192663"; transcript_id "MSTRG.192663.1320"; exon_number "55";
chr6	StringTie	exon	32028457	32028532	1000	+	.	gene_id "MSTRG.192663"; transcript_id "MSTRG.192663.1320"; exon_number "56";
chr6	StringTie	exon	32028693	32028849	1000	+	.	gene_id "MSTRG.192663"; transcript_id "MSTRG.192663.1320"; exon_number "57";
chr6	StringTie	exon	32028945	32029061	1000	+	.	gene_id "MSTRG.192663"; transcript_id "MSTRG.192663.1320"; exon_number "58";
chr6	StringTie	exon	32029167	32029338	1000	+	.	gene_id "MSTRG.192663"; transcript_id "MSTRG.192663.1320"; exon_number "59";
chr6	StringTie	exon	32029566	32029798	1000	+	.	gene_id "MSTRG.192663"; transcript_id "MSTRG.192663.1320"; exon_number "60";
chr6	StringTie	exon	32029881	32030048	1000	+	.	gene_id "MSTRG.192663"; transcript_id "MSTRG.192663.1320"; exon_number "61";
chr6	StringTie	exon	32030442	32030501	1000	+	.	gene_id "MSTRG.192663"; transcript_id "MSTRG.192663.1320"; exon_number "62";
chr6	StringTie	exon	32031551	32031644	1000	+	.	gene_id "MSTRG.192663"; transcript_id "MSTRG.192663.1320"; exon_number "63";
chr6	StringTie	exon	32031742	32031928	1000	+	.	gene_id "MSTRG.192663"; transcript_id "MSTRG.192663.1320"; exon_number "64";
chr6	StringTie	exon	32032043	32032133	1000	+	.	gene_id "MSTRG.192663"; transcript_id "MSTRG.192663.1320"; exon_number "65";
chr6	StringTie	exon	32032224	32032298	1000	+	.	gene_id "MSTRG.192663"; transcript_id "MSTRG.192663.1320"; exon_number "66";
chr6	StringTie	exon	32033790	32034597	1000	+	.	gene_id "MSTRG.192663"; transcript_id "MSTRG.192663.1320"; exon_number "67";
chr6	StringTie	exon	32034860	32034992	1000	+	.	gene_id "MSTRG.192663"; transcript_id "MSTRG.192663.1320"; exon_number "68";
chr6	StringTie	exon	32035136	32038624	1000	+	.	gene_id "MSTRG.192663"; transcript_id "MSTRG.192663.1320"; exon_number "69";
chr6	StringTie	exon	32038722	32038811	1000	+	.	gene_id "MSTRG.192663"; transcript_id "MSTRG.192663.1320"; exon_number "70";
chr6	StringTie	exon	32039094	32039248	1000	+	.	gene_id "MSTRG.192663"; transcript_id "MSTRG.192663.1320"; exon_number "71";
chr6	StringTie	exon	32039356	32039457	1000	+	.	gene_id "MSTRG.192663"; transcript_id "MSTRG.192663.1320"; exon_number "72";
chr6	StringTie	exon	32039546	32039647	1000	+	.	gene_id "MSTRG.192663"; transcript_id "MSTRG.192663.1320"; exon_number "73";
chr6	StringTie	exon	32039749	32039835	1000	+	.	gene_id "MSTRG.192663"; transcript_id "MSTRG.192663.1320"; exon_number "74";
chr6	StringTie	exon	32040005	32040205	1000	+	.	gene_id "MSTRG.192663"; transcript_id "MSTRG.192663.1320"; exon_number "75";
chr6	StringTie	exon	32040406	32040584	1000	+	.	gene_id "MSTRG.192663"; transcript_id "MSTRG.192663.1320"; exon_number "76";
chr6	StringTie	exon	32040668	32041765	1000	+	.	gene_id "MSTRG.192663"; transcript_id "MSTRG.192663.1320"; exon_number "77";
chr6	StringTie	transcript	31981975	32041774	1000	+	.	gene_id "MSTRG.192663"; transcript_id "MSTRG.192663.1321";
chr6	StringTie	exon	31981975	31982172	1000	+	.	gene_id "MSTRG.192663"; transcript_id "MSTRG.192663.1321"; exon_number "1";
chr6	StringTie	exon	31982886	31982919	1000	+	.	gene_id "MSTRG.192663"; transcript_id "MSTRG.192663.1321"; exon_number "2";
chr6	StringTie	exon	31983129	31983136	1000	+	.	gene_id "MSTRG.192663"; transcript_id "MSTRG.192663.1321"; exon_number "3";
chr6	StringTie	exon	32015472	32016104	1000	+	.	gene_id "MSTRG.192663"; transcript_id "MSTRG.192663.1321"; exon_number "4";
chr6	StringTie	exon	32016323	32016405	1000	+	.	gene_id "MSTRG.192663"; transcript_id "MSTRG.192663.1321"; exon_number "5";
chr6	StringTie	exon	32016576	32016916	1000	+	.	gene_id "MSTRG.192663"; transcript_id "MSTRG.192663.1321"; exon_number "6";
chr6	StringTie	exon	32017014	32017146	1000	+	.	gene_id "MSTRG.192663"; transcript_id "MSTRG.192663.1321"; exon_number "7";
chr6	StringTie	exon	32023930	32024045	1000	+	.	gene_id "MSTRG.192663"; transcript_id "MSTRG.192663.1321"; exon_number "8";
chr6	StringTie	exon	32024145	32024324	1000	+	.	gene_id "MSTRG.192663"; transcript_id "MSTRG.192663.1321"; exon_number "9";
chr6	StringTie	exon	32024470	32024652	1000	+	.	gene_id "MSTRG.192663"; transcript_id "MSTRG.192663.1321"; exon_number "10";
chr6	StringTie	exon	32024785	32024970	1000	+	.	gene_id "MSTRG.192663"; transcript_id "MSTRG.192663.1321"; exon_number "11";
chr6	StringTie	exon	32025124	32025282	1000	+	.	gene_id "MSTRG.192663"; transcript_id "MSTRG.192663.1321"; exon_number "12";
chr6	StringTie	exon	32025534	32025902	1000	+	.	gene_id "MSTRG.192663"; transcript_id "MSTRG.192663.1321"; exon_number "13";
chr6	StringTie	exon	32026163	32026563	1000	+	.	gene_id "MSTRG.192663"; transcript_id "MSTRG.192663.1321"; exon_number "14";
chr6	StringTie	exon	32026654	32027445	1000	+	.	gene_id "MSTRG.192663"; transcript_id "MSTRG.192663.1321"; exon_number "15";
chr6	StringTie	exon	32027690	32027741	1000	+	.	gene_id "MSTRG.192663"; transcript_id "MSTRG.192663.1321"; exon_number "16";
chr6	StringTie	exon	32027843	32027932	1000	+	.	gene_id "MSTRG.192663"; transcript_id "MSTRG.192663.1321"; exon_number "17";
chr6	StringTie	exon	32028068	32028277	1000	+	.	gene_id "MSTRG.192663"; transcript_id "MSTRG.192663.1321"; exon_number "18";
chr6	StringTie	exon	32028457	32028532	1000	+	.	gene_id "MSTRG.192663"; transcript_id "MSTRG.192663.1321"; exon_number "19";
chr6	StringTie	exon	32028693	32028849	1000	+	.	gene_id "MSTRG.192663"; transcript_id "MSTRG.192663.1321"; exon_number "20";
chr6	StringTie	exon	32028945	32029061	1000	+	.	gene_id "MSTRG.192663"; transcript_id "MSTRG.192663.1321"; exon_number "21";
chr6	StringTie	exon	32029167	32029338	1000	+	.	gene_id "MSTRG.192663"; transcript_id "MSTRG.192663.1321"; exon_number "22";
chr6	StringTie	exon	32029566	32029798	1000	+	.	gene_id "MSTRG.192663"; transcript_id "MSTRG.192663.1321"; exon_number "23";
chr6	StringTie	exon	32029881	32030048	1000	+	.	gene_id "MSTRG.192663"; transcript_id "MSTRG.192663.1321"; exon_number "24";
chr6	StringTie	exon	32030442	32030501	1000	+	.	gene_id "MSTRG.192663"; transcript_id "MSTRG.192663.1321"; exon_number "25";
chr6	StringTie	exon	32031551	32031644	1000	+	.	gene_id "MSTRG.192663"; transcript_id "MSTRG.192663.1321"; exon_number "26";
chr6	StringTie	exon	32031742	32032298	1000	+	.	gene_id "MSTRG.192663"; transcript_id "MSTRG.192663.1321"; exon_number "27";
chr6	StringTie	exon	32033790	32038811	1000	+	.	gene_id "MSTRG.192663"; transcript_id "MSTRG.192663.1321"; exon_number "28";
chr6	StringTie	exon	32039094	32039248	1000	+	.	gene_id "MSTRG.192663"; transcript_id "MSTRG.192663.1321"; exon_number "29";
chr6	StringTie	exon	32039356	32039457	1000	+	.	gene_id "MSTRG.192663"; transcript_id "MSTRG.192663.1321"; exon_number "30";
chr6	StringTie	exon	32039546	32039647	1000	+	.	gene_id "MSTRG.192663"; transcript_id "MSTRG.192663.1321"; exon_number "31";
chr6	StringTie	exon	32039749	32039835	1000	+	.	gene_id "MSTRG.192663"; transcript_id "MSTRG.192663.1321"; exon_number "32";
chr6	StringTie	exon	32040005	32040205	1000	+	.	gene_id "MSTRG.192663"; transcript_id "MSTRG.192663.1321"; exon_number "33";
chr6	StringTie	exon	32040406	32040584	1000	+	.	gene_id "MSTRG.192663"; transcript_id "MSTRG.192663.1321"; exon_number "34";
chr6	StringTie	exon	32040668	32040771	1000	+	.	gene_id "MSTRG.192663"; transcript_id "MSTRG.192663.1321"; exon_number "35";
chr6	StringTie	exon	32040869	32041774	1000	+	.	gene_id "MSTRG.192663"; transcript_id "MSTRG.192663.1321"; exon_number "36";
chr6	StringTie	transcript	31981975	32008071	1000	+	.	gene_id "MSTRG.192663"; transcript_id "MSTRG.192663.1322";
chr6	StringTie	exon	31981975	31982172	1000	+	.	gene_id "MSTRG.192663"; transcript_id "MSTRG.192663.1322"; exon_number "1";
chr6	StringTie	exon	31982305	31982919	1000	+	.	gene_id "MSTRG.192663"; transcript_id "MSTRG.192663.1322"; exon_number "2";
chr6	StringTie	exon	31983129	31983366	1000	+	.	gene_id "MSTRG.192663"; transcript_id "MSTRG.192663.1322"; exon_number "3";
chr6	StringTie	exon	31983585	31983667	1000	+	.	gene_id "MSTRG.192663"; transcript_id "MSTRG.192663.1322"; exon_number "4";
chr6	StringTie	exon	31983838	31984178	1000	+	.	gene_id "MSTRG.192663"; transcript_id "MSTRG.192663.1322"; exon_number "5";
chr6	StringTie	exon	31984276	31984408	1000	+	.	gene_id "MSTRG.192663"; transcript_id "MSTRG.192663.1322"; exon_number "6";
chr6	StringTie	exon	31991192	31991586	1000	+	.	gene_id "MSTRG.192663"; transcript_id "MSTRG.192663.1322"; exon_number "7";
chr6	StringTie	exon	31991732	31992232	1000	+	.	gene_id "MSTRG.192663"; transcript_id "MSTRG.192663.1322"; exon_number "8";
chr6	StringTie	exon	31992386	31992544	1000	+	.	gene_id "MSTRG.192663"; transcript_id "MSTRG.192663.1322"; exon_number "9";
chr6	StringTie	exon	31992796	31992922	1000	+	.	gene_id "MSTRG.192663"; transcript_id "MSTRG.192663.1322"; exon_number "10";
chr6	StringTie	exon	31993090	31993164	1000	+	.	gene_id "MSTRG.192663"; transcript_id "MSTRG.192663.1322"; exon_number "11";
chr6	StringTie	exon	31993425	31993622	1000	+	.	gene_id "MSTRG.192663"; transcript_id "MSTRG.192663.1322"; exon_number "12";
chr6	StringTie	exon	31993714	31993825	1000	+	.	gene_id "MSTRG.192663"; transcript_id "MSTRG.192663.1322"; exon_number "13";
chr6	StringTie	exon	31993916	31993986	1000	+	.	gene_id "MSTRG.192663"; transcript_id "MSTRG.192663.1322"; exon_number "14";
chr6	StringTie	exon	31994245	31994707	1000	+	.	gene_id "MSTRG.192663"; transcript_id "MSTRG.192663.1322"; exon_number "15";
chr6	StringTie	exon	31994952	31995003	1000	+	.	gene_id "MSTRG.192663"; transcript_id "MSTRG.192663.1322"; exon_number "16";
chr6	StringTie	exon	31995105	31995194	1000	+	.	gene_id "MSTRG.192663"; transcript_id "MSTRG.192663.1322"; exon_number "17";
chr6	StringTie	exon	31995336	31995539	1000	+	.	gene_id "MSTRG.192663"; transcript_id "MSTRG.192663.1322"; exon_number "18";
chr6	StringTie	exon	31995719	31995794	1000	+	.	gene_id "MSTRG.192663"; transcript_id "MSTRG.192663.1322"; exon_number "19";
chr6	StringTie	exon	31995955	31996111	1000	+	.	gene_id "MSTRG.192663"; transcript_id "MSTRG.192663.1322"; exon_number "20";
chr6	StringTie	exon	31996207	31996323	1000	+	.	gene_id "MSTRG.192663"; transcript_id "MSTRG.192663.1322"; exon_number "21";
chr6	StringTie	exon	31996429	31996600	1000	+	.	gene_id "MSTRG.192663"; transcript_id "MSTRG.192663.1322"; exon_number "22";
chr6	StringTie	exon	31996829	31997061	1000	+	.	gene_id "MSTRG.192663"; transcript_id "MSTRG.192663.1322"; exon_number "23";
chr6	StringTie	exon	31997144	31997310	1000	+	.	gene_id "MSTRG.192663"; transcript_id "MSTRG.192663.1322"; exon_number "24";
chr6	StringTie	exon	31997701	31997764	1000	+	.	gene_id "MSTRG.192663"; transcript_id "MSTRG.192663.1322"; exon_number "25";
chr6	StringTie	exon	31998814	31998907	1000	+	.	gene_id "MSTRG.192663"; transcript_id "MSTRG.192663.1322"; exon_number "26";
chr6	StringTie	exon	31999005	31999191	1000	+	.	gene_id "MSTRG.192663"; transcript_id "MSTRG.192663.1322"; exon_number "27";
chr6	StringTie	exon	31999306	31999396	1000	+	.	gene_id "MSTRG.192663"; transcript_id "MSTRG.192663.1322"; exon_number "28";
chr6	StringTie	exon	31999487	31999561	1000	+	.	gene_id "MSTRG.192663"; transcript_id "MSTRG.192663.1322"; exon_number "29";
chr6	StringTie	exon	32001053	32001155	1000	+	.	gene_id "MSTRG.192663"; transcript_id "MSTRG.192663.1322"; exon_number "30";
chr6	StringTie	exon	32001321	32001410	1000	+	.	gene_id "MSTRG.192663"; transcript_id "MSTRG.192663.1322"; exon_number "31";
chr6	StringTie	exon	32001496	32001594	1000	+	.	gene_id "MSTRG.192663"; transcript_id "MSTRG.192663.1322"; exon_number "32";
chr6	StringTie	exon	32001777	32001860	1000	+	.	gene_id "MSTRG.192663"; transcript_id "MSTRG.192663.1322"; exon_number "33";
chr6	StringTie	exon	32002123	32002255	1000	+	.	gene_id "MSTRG.192663"; transcript_id "MSTRG.192663.1322"; exon_number "34";
chr6	StringTie	exon	32002399	32006512	1000	+	.	gene_id "MSTRG.192663"; transcript_id "MSTRG.192663.1322"; exon_number "35";
chr6	StringTie	exon	32006620	32006721	1000	+	.	gene_id "MSTRG.192663"; transcript_id "MSTRG.192663.1322"; exon_number "36";
chr6	StringTie	exon	32006810	32006911	1000	+	.	gene_id "MSTRG.192663"; transcript_id "MSTRG.192663.1322"; exon_number "37";
chr6	StringTie	exon	32007013	32007099	1000	+	.	gene_id "MSTRG.192663"; transcript_id "MSTRG.192663.1322"; exon_number "38";
chr6	StringTie	exon	32007269	32007470	1000	+	.	gene_id "MSTRG.192663"; transcript_id "MSTRG.192663.1322"; exon_number "39";
chr6	StringTie	exon	32007671	32008071	1000	+	.	gene_id "MSTRG.192663"; transcript_id "MSTRG.192663.1322"; exon_number "40";
chr6	StringTie	transcript	31981976	31997409	1000	+	.	gene_id "MSTRG.192663"; transcript_id "MSTRG.192663.1323";
chr6	StringTie	exon	31981976	31982172	1000	+	.	gene_id "MSTRG.192663"; transcript_id "MSTRG.192663.1323"; exon_number "1";
chr6	StringTie	exon	31982453	31982503	1000	+	.	gene_id "MSTRG.192663"; transcript_id "MSTRG.192663.1323"; exon_number "2";
chr6	StringTie	exon	31982718	31982919	1000	+	.	gene_id "MSTRG.192663"; transcript_id "MSTRG.192663.1323"; exon_number "3";
chr6	StringTie	exon	31983129	31983366	1000	+	.	gene_id "MSTRG.192663"; transcript_id "MSTRG.192663.1323"; exon_number "4";
chr6	StringTie	exon	31983585	31983667	1000	+	.	gene_id "MSTRG.192663"; transcript_id "MSTRG.192663.1323"; exon_number "5";
chr6	StringTie	exon	31983838	31984178	1000	+	.	gene_id "MSTRG.192663"; transcript_id "MSTRG.192663.1323"; exon_number "6";
chr6	StringTie	exon	31984276	31984408	1000	+	.	gene_id "MSTRG.192663"; transcript_id "MSTRG.192663.1323"; exon_number "7";
chr6	StringTie	exon	31991192	31991307	1000	+	.	gene_id "MSTRG.192663"; transcript_id "MSTRG.192663.1323"; exon_number "8";
chr6	StringTie	exon	31991407	31991586	1000	+	.	gene_id "MSTRG.192663"; transcript_id "MSTRG.192663.1323"; exon_number "9";
chr6	StringTie	exon	31991732	31991914	1000	+	.	gene_id "MSTRG.192663"; transcript_id "MSTRG.192663.1323"; exon_number "10";
chr6	StringTie	exon	31992047	31992232	1000	+	.	gene_id "MSTRG.192663"; transcript_id "MSTRG.192663.1323"; exon_number "11";
chr6	StringTie	exon	31992386	31992544	1000	+	.	gene_id "MSTRG.192663"; transcript_id "MSTRG.192663.1323"; exon_number "12";
chr6	StringTie	exon	31992796	31992922	1000	+	.	gene_id "MSTRG.192663"; transcript_id "MSTRG.192663.1323"; exon_number "13";
chr6	StringTie	exon	31993090	31993164	1000	+	.	gene_id "MSTRG.192663"; transcript_id "MSTRG.192663.1323"; exon_number "14";
chr6	StringTie	exon	31993425	31993622	1000	+	.	gene_id "MSTRG.192663"; transcript_id "MSTRG.192663.1323"; exon_number "15";
chr6	StringTie	exon	31993714	31993825	1000	+	.	gene_id "MSTRG.192663"; transcript_id "MSTRG.192663.1323"; exon_number "16";
chr6	StringTie	exon	31993916	31993986	1000	+	.	gene_id "MSTRG.192663"; transcript_id "MSTRG.192663.1323"; exon_number "17";
chr6	StringTie	exon	31994245	31994707	1000	+	.	gene_id "MSTRG.192663"; transcript_id "MSTRG.192663.1323"; exon_number "18";
chr6	StringTie	exon	31994952	31995003	1000	+	.	gene_id "MSTRG.192663"; transcript_id "MSTRG.192663.1323"; exon_number "19";
chr6	StringTie	exon	31995105	31995194	1000	+	.	gene_id "MSTRG.192663"; transcript_id "MSTRG.192663.1323"; exon_number "20";
chr6	StringTie	exon	31995378	31995539	1000	+	.	gene_id "MSTRG.192663"; transcript_id "MSTRG.192663.1323"; exon_number "21";
chr6	StringTie	exon	31995719	31995794	1000	+	.	gene_id "MSTRG.192663"; transcript_id "MSTRG.192663.1323"; exon_number "22";
chr6	StringTie	exon	31995955	31996111	1000	+	.	gene_id "MSTRG.192663"; transcript_id "MSTRG.192663.1323"; exon_number "23";
chr6	StringTie	exon	31996207	31996323	1000	+	.	gene_id "MSTRG.192663"; transcript_id "MSTRG.192663.1323"; exon_number "24";
chr6	StringTie	exon	31996433	31996600	1000	+	.	gene_id "MSTRG.192663"; transcript_id "MSTRG.192663.1323"; exon_number "25";
chr6	StringTie	exon	31996829	31997061	1000	+	.	gene_id "MSTRG.192663"; transcript_id "MSTRG.192663.1323"; exon_number "26";
chr6	StringTie	exon	31997144	31997409	1000	+	.	gene_id "MSTRG.192663"; transcript_id "MSTRG.192663.1323"; exon_number "27";
chr6	StringTie	transcript	31981980	32041670	1000	+	.	gene_id "MSTRG.192663"; transcript_id "MSTRG.192663.1324";
chr6	StringTie	exon	31981980	31982172	1000	+	.	gene_id "MSTRG.192663"; transcript_id "MSTRG.192663.1324"; exon_number "1";
chr6	StringTie	exon	31982305	31982503	1000	+	.	gene_id "MSTRG.192663"; transcript_id "MSTRG.192663.1324"; exon_number "2";
chr6	StringTie	exon	31982718	31982919	1000	+	.	gene_id "MSTRG.192663"; transcript_id "MSTRG.192663.1324"; exon_number "3";
chr6	StringTie	exon	31983129	31983366	1000	+	.	gene_id "MSTRG.192663"; transcript_id "MSTRG.192663.1324"; exon_number "4";
chr6	StringTie	exon	31983585	31983667	1000	+	.	gene_id "MSTRG.192663"; transcript_id "MSTRG.192663.1324"; exon_number "5";
chr6	StringTie	exon	31983838	31983934	1000	+	.	gene_id "MSTRG.192663"; transcript_id "MSTRG.192663.1324"; exon_number "6";
chr6	StringTie	exon	31984073	31984178	1000	+	.	gene_id "MSTRG.192663"; transcript_id "MSTRG.192663.1324"; exon_number "7";
chr6	StringTie	exon	31984276	31984408	1000	+	.	gene_id "MSTRG.192663"; transcript_id "MSTRG.192663.1324"; exon_number "8";
chr6	StringTie	exon	31991192	31991307	1000	+	.	gene_id "MSTRG.192663"; transcript_id "MSTRG.192663.1324"; exon_number "9";
chr6	StringTie	exon	31991407	31991416	1000	+	.	gene_id "MSTRG.192663"; transcript_id "MSTRG.192663.1324"; exon_number "10";
chr6	StringTie	exon	32023933	32024045	1000	+	.	gene_id "MSTRG.192663"; transcript_id "MSTRG.192663.1324"; exon_number "11";
chr6	StringTie	exon	32024145	32024324	1000	+	.	gene_id "MSTRG.192663"; transcript_id "MSTRG.192663.1324"; exon_number "12";
chr6	StringTie	exon	32024470	32024652	1000	+	.	gene_id "MSTRG.192663"; transcript_id "MSTRG.192663.1324"; exon_number "13";
chr6	StringTie	exon	32024785	32024970	1000	+	.	gene_id "MSTRG.192663"; transcript_id "MSTRG.192663.1324"; exon_number "14";
chr6	StringTie	exon	32025124	32025282	1000	+	.	gene_id "MSTRG.192663"; transcript_id "MSTRG.192663.1324"; exon_number "15";
chr6	StringTie	exon	32025534	32025660	1000	+	.	gene_id "MSTRG.192663"; transcript_id "MSTRG.192663.1324"; exon_number "16";
chr6	StringTie	exon	32025828	32025902	1000	+	.	gene_id "MSTRG.192663"; transcript_id "MSTRG.192663.1324"; exon_number "17";
chr6	StringTie	exon	32026163	32026360	1000	+	.	gene_id "MSTRG.192663"; transcript_id "MSTRG.192663.1324"; exon_number "18";
chr6	StringTie	exon	32026452	32026563	1000	+	.	gene_id "MSTRG.192663"; transcript_id "MSTRG.192663.1324"; exon_number "19";
chr6	StringTie	exon	32026654	32026724	1000	+	.	gene_id "MSTRG.192663"; transcript_id "MSTRG.192663.1324"; exon_number "20";
chr6	StringTie	exon	32026983	32027445	1000	+	.	gene_id "MSTRG.192663"; transcript_id "MSTRG.192663.1324"; exon_number "21";
chr6	StringTie	exon	32027690	32027741	1000	+	.	gene_id "MSTRG.192663"; transcript_id "MSTRG.192663.1324"; exon_number "22";
chr6	StringTie	exon	32027843	32027932	1000	+	.	gene_id "MSTRG.192663"; transcript_id "MSTRG.192663.1324"; exon_number "23";
chr6	StringTie	exon	32028068	32028277	1000	+	.	gene_id "MSTRG.192663"; transcript_id "MSTRG.192663.1324"; exon_number "24";
chr6	StringTie	exon	32028457	32028532	1000	+	.	gene_id "MSTRG.192663"; transcript_id "MSTRG.192663.1324"; exon_number "25";
chr6	StringTie	exon	32028693	32028849	1000	+	.	gene_id "MSTRG.192663"; transcript_id "MSTRG.192663.1324"; exon_number "26";
chr6	StringTie	exon	32028945	32029061	1000	+	.	gene_id "MSTRG.192663"; transcript_id "MSTRG.192663.1324"; exon_number "27";
chr6	StringTie	exon	32029167	32029338	1000	+	.	gene_id "MSTRG.192663"; transcript_id "MSTRG.192663.1324"; exon_number "28";
chr6	StringTie	exon	32029566	32029798	1000	+	.	gene_id "MSTRG.192663"; transcript_id "MSTRG.192663.1324"; exon_number "29";
chr6	StringTie	exon	32029881	32030048	1000	+	.	gene_id "MSTRG.192663"; transcript_id "MSTRG.192663.1324"; exon_number "30";
chr6	StringTie	exon	32030442	32030501	1000	+	.	gene_id "MSTRG.192663"; transcript_id "MSTRG.192663.1324"; exon_number "31";
chr6	StringTie	exon	32031551	32031644	1000	+	.	gene_id "MSTRG.192663"; transcript_id "MSTRG.192663.1324"; exon_number "32";
chr6	StringTie	exon	32031742	32031928	1000	+	.	gene_id "MSTRG.192663"; transcript_id "MSTRG.192663.1324"; exon_number "33";
chr6	StringTie	exon	32032043	32032133	1000	+	.	gene_id "MSTRG.192663"; transcript_id "MSTRG.192663.1324"; exon_number "34";
chr6	StringTie	exon	32032224	32032298	1000	+	.	gene_id "MSTRG.192663"; transcript_id "MSTRG.192663.1324"; exon_number "35";
chr6	StringTie	exon	32033790	32033892	1000	+	.	gene_id "MSTRG.192663"; transcript_id "MSTRG.192663.1324"; exon_number "36";
chr6	StringTie	exon	32034058	32034331	1000	+	.	gene_id "MSTRG.192663"; transcript_id "MSTRG.192663.1324"; exon_number "37";
chr6	StringTie	exon	32034514	32034597	1000	+	.	gene_id "MSTRG.192663"; transcript_id "MSTRG.192663.1324"; exon_number "38";
chr6	StringTie	exon	32034860	32038624	1000	+	.	gene_id "MSTRG.192663"; transcript_id "MSTRG.192663.1324"; exon_number "39";
chr6	StringTie	exon	32038722	32038811	1000	+	.	gene_id "MSTRG.192663"; transcript_id "MSTRG.192663.1324"; exon_number "40";
chr6	StringTie	exon	32039094	32039248	1000	+	.	gene_id "MSTRG.192663"; transcript_id "MSTRG.192663.1324"; exon_number "41";
chr6	StringTie	exon	32039356	32039457	1000	+	.	gene_id "MSTRG.192663"; transcript_id "MSTRG.192663.1324"; exon_number "42";
chr6	StringTie	exon	32039546	32039647	1000	+	.	gene_id "MSTRG.192663"; transcript_id "MSTRG.192663.1324"; exon_number "43";
chr6	StringTie	exon	32039749	32039835	1000	+	.	gene_id "MSTRG.192663"; transcript_id "MSTRG.192663.1324"; exon_number "44";
chr6	StringTie	exon	32040005	32040205	1000	+	.	gene_id "MSTRG.192663"; transcript_id "MSTRG.192663.1324"; exon_number "45";
chr6	StringTie	exon	32040406	32040584	1000	+	.	gene_id "MSTRG.192663"; transcript_id "MSTRG.192663.1324"; exon_number "46";
chr6	StringTie	exon	32040668	32040771	1000	+	.	gene_id "MSTRG.192663"; transcript_id "MSTRG.192663.1324"; exon_number "47";
chr6	StringTie	exon	32040869	32041670	1000	+	.	gene_id "MSTRG.192663"; transcript_id "MSTRG.192663.1324"; exon_number "48";
chr6	StringTie	transcript	31981981	32040771	1000	+	.	gene_id "MSTRG.192663"; transcript_id "MSTRG.192663.1325";
chr6	StringTie	exon	31981981	31982172	1000	+	.	gene_id "MSTRG.192663"; transcript_id "MSTRG.192663.1325"; exon_number "1";
chr6	StringTie	exon	31982305	31982503	1000	+	.	gene_id "MSTRG.192663"; transcript_id "MSTRG.192663.1325"; exon_number "2";
chr6	StringTie	exon	31982718	31982919	1000	+	.	gene_id "MSTRG.192663"; transcript_id "MSTRG.192663.1325"; exon_number "3";
chr6	StringTie	exon	31983129	31983199	1000	+	.	gene_id "MSTRG.192663"; transcript_id "MSTRG.192663.1325"; exon_number "4";
chr6	StringTie	exon	31983278	31983366	1000	+	.	gene_id "MSTRG.192663"; transcript_id "MSTRG.192663.1325"; exon_number "5";
chr6	StringTie	exon	31983585	31983667	1000	+	.	gene_id "MSTRG.192663"; transcript_id "MSTRG.192663.1325"; exon_number "6";
chr6	StringTie	exon	31983838	31983934	1000	+	.	gene_id "MSTRG.192663"; transcript_id "MSTRG.192663.1325"; exon_number "7";
chr6	StringTie	exon	31984073	31984178	1000	+	.	gene_id "MSTRG.192663"; transcript_id "MSTRG.192663.1325"; exon_number "8";
chr6	StringTie	exon	31984276	31991307	1000	+	.	gene_id "MSTRG.192663"; transcript_id "MSTRG.192663.1325"; exon_number "9";
chr6	StringTie	exon	31991407	31991914	1000	+	.	gene_id "MSTRG.192663"; transcript_id "MSTRG.192663.1325"; exon_number "10";
chr6	StringTie	exon	31992047	31992544	1000	+	.	gene_id "MSTRG.192663"; transcript_id "MSTRG.192663.1325"; exon_number "11";
chr6	StringTie	exon	31992796	31993164	1000	+	.	gene_id "MSTRG.192663"; transcript_id "MSTRG.192663.1325"; exon_number "12";
chr6	StringTie	exon	31993425	31993986	1000	+	.	gene_id "MSTRG.192663"; transcript_id "MSTRG.192663.1325"; exon_number "13";
chr6	StringTie	exon	31994245	31994252	1000	+	.	gene_id "MSTRG.192663"; transcript_id "MSTRG.192663.1325"; exon_number "14";
chr6	StringTie	exon	32026654	32027445	1000	+	.	gene_id "MSTRG.192663"; transcript_id "MSTRG.192663.1325"; exon_number "15";
chr6	StringTie	exon	32027690	32027741	1000	+	.	gene_id "MSTRG.192663"; transcript_id "MSTRG.192663.1325"; exon_number "16";
chr6	StringTie	exon	32027843	32028277	1000	+	.	gene_id "MSTRG.192663"; transcript_id "MSTRG.192663.1325"; exon_number "17";
chr6	StringTie	exon	32028457	32028532	1000	+	.	gene_id "MSTRG.192663"; transcript_id "MSTRG.192663.1325"; exon_number "18";
chr6	StringTie	exon	32028693	32028849	1000	+	.	gene_id "MSTRG.192663"; transcript_id "MSTRG.192663.1325"; exon_number "19";
chr6	StringTie	exon	32028945	32029061	1000	+	.	gene_id "MSTRG.192663"; transcript_id "MSTRG.192663.1325"; exon_number "20";
chr6	StringTie	exon	32029167	32029338	1000	+	.	gene_id "MSTRG.192663"; transcript_id "MSTRG.192663.1325"; exon_number "21";
chr6	StringTie	exon	32029566	32029798	1000	+	.	gene_id "MSTRG.192663"; transcript_id "MSTRG.192663.1325"; exon_number "22";
chr6	StringTie	exon	32029881	32030048	1000	+	.	gene_id "MSTRG.192663"; transcript_id "MSTRG.192663.1325"; exon_number "23";
chr6	StringTie	exon	32030442	32030501	1000	+	.	gene_id "MSTRG.192663"; transcript_id "MSTRG.192663.1325"; exon_number "24";
chr6	StringTie	exon	32031551	32031644	1000	+	.	gene_id "MSTRG.192663"; transcript_id "MSTRG.192663.1325"; exon_number "25";
chr6	StringTie	exon	32031742	32031928	1000	+	.	gene_id "MSTRG.192663"; transcript_id "MSTRG.192663.1325"; exon_number "26";
chr6	StringTie	exon	32032043	32032133	1000	+	.	gene_id "MSTRG.192663"; transcript_id "MSTRG.192663.1325"; exon_number "27";
chr6	StringTie	exon	32032224	32032298	1000	+	.	gene_id "MSTRG.192663"; transcript_id "MSTRG.192663.1325"; exon_number "28";
chr6	StringTie	exon	32033790	32033892	1000	+	.	gene_id "MSTRG.192663"; transcript_id "MSTRG.192663.1325"; exon_number "29";
chr6	StringTie	exon	32034058	32034992	1000	+	.	gene_id "MSTRG.192663"; transcript_id "MSTRG.192663.1325"; exon_number "30";
chr6	StringTie	exon	32035136	32039248	1000	+	.	gene_id "MSTRG.192663"; transcript_id "MSTRG.192663.1325"; exon_number "31";
chr6	StringTie	exon	32039356	32039457	1000	+	.	gene_id "MSTRG.192663"; transcript_id "MSTRG.192663.1325"; exon_number "32";
chr6	StringTie	exon	32039585	32039647	1000	+	.	gene_id "MSTRG.192663"; transcript_id "MSTRG.192663.1325"; exon_number "33";
chr6	StringTie	exon	32039749	32039835	1000	+	.	gene_id "MSTRG.192663"; transcript_id "MSTRG.192663.1325"; exon_number "34";
chr6	StringTie	exon	32040005	32040205	1000	+	.	gene_id "MSTRG.192663"; transcript_id "MSTRG.192663.1325"; exon_number "35";
chr6	StringTie	exon	32040406	32040584	1000	+	.	gene_id "MSTRG.192663"; transcript_id "MSTRG.192663.1325"; exon_number "36";
chr6	StringTie	exon	32040668	32040771	1000	+	.	gene_id "MSTRG.192663"; transcript_id "MSTRG.192663.1325"; exon_number "37";
chr6	StringTie	transcript	31981982	32041751	1000	+	.	gene_id "MSTRG.192663"; transcript_id "MSTRG.192663.1326";
chr6	StringTie	exon	31981982	31982172	1000	+	.	gene_id "MSTRG.192663"; transcript_id "MSTRG.192663.1326"; exon_number "1";
chr6	StringTie	exon	31982305	31982503	1000	+	.	gene_id "MSTRG.192663"; transcript_id "MSTRG.192663.1326"; exon_number "2";
chr6	StringTie	exon	31982718	31982919	1000	+	.	gene_id "MSTRG.192663"; transcript_id "MSTRG.192663.1326"; exon_number "3";
chr6	StringTie	exon	31983129	31983667	1000	+	.	gene_id "MSTRG.192663"; transcript_id "MSTRG.192663.1326"; exon_number "4";
chr6	StringTie	exon	31983838	31983864	1000	+	.	gene_id "MSTRG.192663"; transcript_id "MSTRG.192663.1326"; exon_number "5";
chr6	StringTie	exon	32015175	32015241	1000	+	.	gene_id "MSTRG.192663"; transcript_id "MSTRG.192663.1326"; exon_number "6";
chr6	StringTie	exon	32015456	32015657	1000	+	.	gene_id "MSTRG.192663"; transcript_id "MSTRG.192663.1326"; exon_number "7";
chr6	StringTie	exon	32015867	32016104	1000	+	.	gene_id "MSTRG.192663"; transcript_id "MSTRG.192663.1326"; exon_number "8";
chr6	StringTie	exon	32016323	32016405	1000	+	.	gene_id "MSTRG.192663"; transcript_id "MSTRG.192663.1326"; exon_number "9";
chr6	StringTie	exon	32016576	32017146	1000	+	.	gene_id "MSTRG.192663"; transcript_id "MSTRG.192663.1326"; exon_number "10";
chr6	StringTie	exon	32023930	32024324	1000	+	.	gene_id "MSTRG.192663"; transcript_id "MSTRG.192663.1326"; exon_number "11";
chr6	StringTie	exon	32024470	32024652	1000	+	.	gene_id "MSTRG.192663"; transcript_id "MSTRG.192663.1326"; exon_number "12";
chr6	StringTie	exon	32024785	32024970	1000	+	.	gene_id "MSTRG.192663"; transcript_id "MSTRG.192663.1326"; exon_number "13";
chr6	StringTie	exon	32025124	32025660	1000	+	.	gene_id "MSTRG.192663"; transcript_id "MSTRG.192663.1326"; exon_number "14";
chr6	StringTie	exon	32025828	32025902	1000	+	.	gene_id "MSTRG.192663"; transcript_id "MSTRG.192663.1326"; exon_number "15";
chr6	StringTie	exon	32026163	32026360	1000	+	.	gene_id "MSTRG.192663"; transcript_id "MSTRG.192663.1326"; exon_number "16";
chr6	StringTie	exon	32026452	32027445	1000	+	.	gene_id "MSTRG.192663"; transcript_id "MSTRG.192663.1326"; exon_number "17";
chr6	StringTie	exon	32027690	32027741	1000	+	.	gene_id "MSTRG.192663"; transcript_id "MSTRG.192663.1326"; exon_number "18";
chr6	StringTie	exon	32027843	32027932	1000	+	.	gene_id "MSTRG.192663"; transcript_id "MSTRG.192663.1326"; exon_number "19";
chr6	StringTie	exon	32028068	32028277	1000	+	.	gene_id "MSTRG.192663"; transcript_id "MSTRG.192663.1326"; exon_number "20";
chr6	StringTie	exon	32028457	32028532	1000	+	.	gene_id "MSTRG.192663"; transcript_id "MSTRG.192663.1326"; exon_number "21";
chr6	StringTie	exon	32028693	32028714	1000	+	.	gene_id "MSTRG.192663"; transcript_id "MSTRG.192663.1326"; exon_number "22";
chr6	StringTie	exon	32028796	32028849	1000	+	.	gene_id "MSTRG.192663"; transcript_id "MSTRG.192663.1326"; exon_number "23";
chr6	StringTie	exon	32028945	32029061	1000	+	.	gene_id "MSTRG.192663"; transcript_id "MSTRG.192663.1326"; exon_number "24";
chr6	StringTie	exon	32029167	32029338	1000	+	.	gene_id "MSTRG.192663"; transcript_id "MSTRG.192663.1326"; exon_number "25";
chr6	StringTie	exon	32029566	32029798	1000	+	.	gene_id "MSTRG.192663"; transcript_id "MSTRG.192663.1326"; exon_number "26";
chr6	StringTie	exon	32029881	32030048	1000	+	.	gene_id "MSTRG.192663"; transcript_id "MSTRG.192663.1326"; exon_number "27";
chr6	StringTie	exon	32030442	32030501	1000	+	.	gene_id "MSTRG.192663"; transcript_id "MSTRG.192663.1326"; exon_number "28";
chr6	StringTie	exon	32031551	32031644	1000	+	.	gene_id "MSTRG.192663"; transcript_id "MSTRG.192663.1326"; exon_number "29";
chr6	StringTie	exon	32031742	32032133	1000	+	.	gene_id "MSTRG.192663"; transcript_id "MSTRG.192663.1326"; exon_number "30";
chr6	StringTie	exon	32032224	32032298	1000	+	.	gene_id "MSTRG.192663"; transcript_id "MSTRG.192663.1326"; exon_number "31";
chr6	StringTie	exon	32033790	32038811	1000	+	.	gene_id "MSTRG.192663"; transcript_id "MSTRG.192663.1326"; exon_number "32";
chr6	StringTie	exon	32039075	32039248	1000	+	.	gene_id "MSTRG.192663"; transcript_id "MSTRG.192663.1326"; exon_number "33";
chr6	StringTie	exon	32039356	32039457	1000	+	.	gene_id "MSTRG.192663"; transcript_id "MSTRG.192663.1326"; exon_number "34";
chr6	StringTie	exon	32039546	32039647	1000	+	.	gene_id "MSTRG.192663"; transcript_id "MSTRG.192663.1326"; exon_number "35";
chr6	StringTie	exon	32039749	32039835	1000	+	.	gene_id "MSTRG.192663"; transcript_id "MSTRG.192663.1326"; exon_number "36";
chr6	StringTie	exon	32040005	32040205	1000	+	.	gene_id "MSTRG.192663"; transcript_id "MSTRG.192663.1326"; exon_number "37";
chr6	StringTie	exon	32040406	32040771	1000	+	.	gene_id "MSTRG.192663"; transcript_id "MSTRG.192663.1326"; exon_number "38";
chr6	StringTie	exon	32040869	32041751	1000	+	.	gene_id "MSTRG.192663"; transcript_id "MSTRG.192663.1326"; exon_number "39";
chr6	StringTie	transcript	31981982	32041745	1000	+	.	gene_id "MSTRG.192663"; transcript_id "MSTRG.192663.1327";
chr6	StringTie	exon	31981982	31982172	1000	+	.	gene_id "MSTRG.192663"; transcript_id "MSTRG.192663.1327"; exon_number "1";
chr6	StringTie	exon	31982305	31982341	1000	+	.	gene_id "MSTRG.192663"; transcript_id "MSTRG.192663.1327"; exon_number "2";
chr6	StringTie	exon	32014800	32014910	1000	+	.	gene_id "MSTRG.192663"; transcript_id "MSTRG.192663.1327"; exon_number "3";
chr6	StringTie	exon	32015043	32016916	1000	+	.	gene_id "MSTRG.192663"; transcript_id "MSTRG.192663.1327"; exon_number "4";
chr6	StringTie	exon	32017014	32017146	1000	+	.	gene_id "MSTRG.192663"; transcript_id "MSTRG.192663.1327"; exon_number "5";
chr6	StringTie	exon	32023930	32024045	1000	+	.	gene_id "MSTRG.192663"; transcript_id "MSTRG.192663.1327"; exon_number "6";
chr6	StringTie	exon	32024145	32024324	1000	+	.	gene_id "MSTRG.192663"; transcript_id "MSTRG.192663.1327"; exon_number "7";
chr6	StringTie	exon	32024470	32024970	1000	+	.	gene_id "MSTRG.192663"; transcript_id "MSTRG.192663.1327"; exon_number "8";
chr6	StringTie	exon	32025124	32025282	1000	+	.	gene_id "MSTRG.192663"; transcript_id "MSTRG.192663.1327"; exon_number "9";
chr6	StringTie	exon	32025534	32025660	1000	+	.	gene_id "MSTRG.192663"; transcript_id "MSTRG.192663.1327"; exon_number "10";
chr6	StringTie	exon	32025828	32025902	1000	+	.	gene_id "MSTRG.192663"; transcript_id "MSTRG.192663.1327"; exon_number "11";
chr6	StringTie	exon	32026163	32026360	1000	+	.	gene_id "MSTRG.192663"; transcript_id "MSTRG.192663.1327"; exon_number "12";
chr6	StringTie	exon	32026452	32026724	1000	+	.	gene_id "MSTRG.192663"; transcript_id "MSTRG.192663.1327"; exon_number "13";
chr6	StringTie	exon	32026983	32027122	1000	+	.	gene_id "MSTRG.192663"; transcript_id "MSTRG.192663.1327"; exon_number "14";
chr6	StringTie	exon	32027236	32027445	1000	+	.	gene_id "MSTRG.192663"; transcript_id "MSTRG.192663.1327"; exon_number "15";
chr6	StringTie	exon	32027690	32027741	1000	+	.	gene_id "MSTRG.192663"; transcript_id "MSTRG.192663.1327"; exon_number "16";
chr6	StringTie	exon	32027843	32027932	1000	+	.	gene_id "MSTRG.192663"; transcript_id "MSTRG.192663.1327"; exon_number "17";
chr6	StringTie	exon	32028068	32028277	1000	+	.	gene_id "MSTRG.192663"; transcript_id "MSTRG.192663.1327"; exon_number "18";
chr6	StringTie	exon	32028457	32028532	1000	+	.	gene_id "MSTRG.192663"; transcript_id "MSTRG.192663.1327"; exon_number "19";
chr6	StringTie	exon	32028693	32028849	1000	+	.	gene_id "MSTRG.192663"; transcript_id "MSTRG.192663.1327"; exon_number "20";
chr6	StringTie	exon	32028945	32029061	1000	+	.	gene_id "MSTRG.192663"; transcript_id "MSTRG.192663.1327"; exon_number "21";
chr6	StringTie	exon	32029167	32029338	1000	+	.	gene_id "MSTRG.192663"; transcript_id "MSTRG.192663.1327"; exon_number "22";
chr6	StringTie	exon	32029566	32029798	1000	+	.	gene_id "MSTRG.192663"; transcript_id "MSTRG.192663.1327"; exon_number "23";
chr6	StringTie	exon	32029881	32030048	1000	+	.	gene_id "MSTRG.192663"; transcript_id "MSTRG.192663.1327"; exon_number "24";
chr6	StringTie	exon	32030441	32030501	1000	+	.	gene_id "MSTRG.192663"; transcript_id "MSTRG.192663.1327"; exon_number "25";
chr6	StringTie	exon	32031551	32031644	1000	+	.	gene_id "MSTRG.192663"; transcript_id "MSTRG.192663.1327"; exon_number "26";
chr6	StringTie	exon	32031742	32031928	1000	+	.	gene_id "MSTRG.192663"; transcript_id "MSTRG.192663.1327"; exon_number "27";
chr6	StringTie	exon	32032043	32032133	1000	+	.	gene_id "MSTRG.192663"; transcript_id "MSTRG.192663.1327"; exon_number "28";
chr6	StringTie	exon	32032224	32032298	1000	+	.	gene_id "MSTRG.192663"; transcript_id "MSTRG.192663.1327"; exon_number "29";
chr6	StringTie	exon	32033790	32034597	1000	+	.	gene_id "MSTRG.192663"; transcript_id "MSTRG.192663.1327"; exon_number "30";
chr6	StringTie	exon	32034860	32039248	1000	+	.	gene_id "MSTRG.192663"; transcript_id "MSTRG.192663.1327"; exon_number "31";
chr6	StringTie	exon	32039356	32039457	1000	+	.	gene_id "MSTRG.192663"; transcript_id "MSTRG.192663.1327"; exon_number "32";
chr6	StringTie	exon	32039546	32039647	1000	+	.	gene_id "MSTRG.192663"; transcript_id "MSTRG.192663.1327"; exon_number "33";
chr6	StringTie	exon	32039749	32039835	1000	+	.	gene_id "MSTRG.192663"; transcript_id "MSTRG.192663.1327"; exon_number "34";
chr6	StringTie	exon	32040005	32040205	1000	+	.	gene_id "MSTRG.192663"; transcript_id "MSTRG.192663.1327"; exon_number "35";
chr6	StringTie	exon	32040406	32040771	1000	+	.	gene_id "MSTRG.192663"; transcript_id "MSTRG.192663.1327"; exon_number "36";
chr6	StringTie	exon	32040869	32041745	1000	+	.	gene_id "MSTRG.192663"; transcript_id "MSTRG.192663.1327"; exon_number "37";
chr6	StringTie	transcript	31981982	32041756	1000	+	.	gene_id "MSTRG.192663"; transcript_id "MSTRG.192663.1328";
chr6	StringTie	exon	31981982	31982172	1000	+	.	gene_id "MSTRG.192663"; transcript_id "MSTRG.192663.1328"; exon_number "1";
chr6	StringTie	exon	31982305	31982503	1000	+	.	gene_id "MSTRG.192663"; transcript_id "MSTRG.192663.1328"; exon_number "2";
chr6	StringTie	exon	31982718	31982919	1000	+	.	gene_id "MSTRG.192663"; transcript_id "MSTRG.192663.1328"; exon_number "3";
chr6	StringTie	exon	31983129	31983667	1000	+	.	gene_id "MSTRG.192663"; transcript_id "MSTRG.192663.1328"; exon_number "4";
chr6	StringTie	exon	31983838	31984178	1000	+	.	gene_id "MSTRG.192663"; transcript_id "MSTRG.192663.1328"; exon_number "5";
chr6	StringTie	exon	31984276	31984408	1000	+	.	gene_id "MSTRG.192663"; transcript_id "MSTRG.192663.1328"; exon_number "6";
chr6	StringTie	exon	31991192	31991586	1000	+	.	gene_id "MSTRG.192663"; transcript_id "MSTRG.192663.1328"; exon_number "7";
chr6	StringTie	exon	31991732	31991776	1000	+	.	gene_id "MSTRG.192663"; transcript_id "MSTRG.192663.1328"; exon_number "8";
chr6	StringTie	exon	32024480	32024652	1000	+	.	gene_id "MSTRG.192663"; transcript_id "MSTRG.192663.1328"; exon_number "9";
chr6	StringTie	exon	32024785	32025282	1000	+	.	gene_id "MSTRG.192663"; transcript_id "MSTRG.192663.1328"; exon_number "10";
chr6	StringTie	exon	32025534	32025660	1000	+	.	gene_id "MSTRG.192663"; transcript_id "MSTRG.192663.1328"; exon_number "11";
chr6	StringTie	exon	32025828	32025902	1000	+	.	gene_id "MSTRG.192663"; transcript_id "MSTRG.192663.1328"; exon_number "12";
chr6	StringTie	exon	32026163	32026724	1000	+	.	gene_id "MSTRG.192663"; transcript_id "MSTRG.192663.1328"; exon_number "13";
chr6	StringTie	exon	32026983	32027445	1000	+	.	gene_id "MSTRG.192663"; transcript_id "MSTRG.192663.1328"; exon_number "14";
chr6	StringTie	exon	32027690	32027741	1000	+	.	gene_id "MSTRG.192663"; transcript_id "MSTRG.192663.1328"; exon_number "15";
chr6	StringTie	exon	32027843	32027932	1000	+	.	gene_id "MSTRG.192663"; transcript_id "MSTRG.192663.1328"; exon_number "16";
chr6	StringTie	exon	32028068	32028277	1000	+	.	gene_id "MSTRG.192663"; transcript_id "MSTRG.192663.1328"; exon_number "17";
chr6	StringTie	exon	32028457	32028532	1000	+	.	gene_id "MSTRG.192663"; transcript_id "MSTRG.192663.1328"; exon_number "18";
chr6	StringTie	exon	32028693	32028849	1000	+	.	gene_id "MSTRG.192663"; transcript_id "MSTRG.192663.1328"; exon_number "19";
chr6	StringTie	exon	32028945	32029061	1000	+	.	gene_id "MSTRG.192663"; transcript_id "MSTRG.192663.1328"; exon_number "20";
chr6	StringTie	exon	32029167	32029338	1000	+	.	gene_id "MSTRG.192663"; transcript_id "MSTRG.192663.1328"; exon_number "21";
chr6	StringTie	exon	32029566	32029798	1000	+	.	gene_id "MSTRG.192663"; transcript_id "MSTRG.192663.1328"; exon_number "22";
chr6	StringTie	exon	32029881	32030501	1000	+	.	gene_id "MSTRG.192663"; transcript_id "MSTRG.192663.1328"; exon_number "23";
chr6	StringTie	exon	32031551	32031644	1000	+	.	gene_id "MSTRG.192663"; transcript_id "MSTRG.192663.1328"; exon_number "24";
chr6	StringTie	exon	32031742	32031928	1000	+	.	gene_id "MSTRG.192663"; transcript_id "MSTRG.192663.1328"; exon_number "25";
chr6	StringTie	exon	32032043	32032133	1000	+	.	gene_id "MSTRG.192663"; transcript_id "MSTRG.192663.1328"; exon_number "26";
chr6	StringTie	exon	32032224	32032298	1000	+	.	gene_id "MSTRG.192663"; transcript_id "MSTRG.192663.1328"; exon_number "27";
chr6	StringTie	exon	32033790	32033892	1000	+	.	gene_id "MSTRG.192663"; transcript_id "MSTRG.192663.1328"; exon_number "28";
chr6	StringTie	exon	32034058	32034147	1000	+	.	gene_id "MSTRG.192663"; transcript_id "MSTRG.192663.1328"; exon_number "29";
chr6	StringTie	exon	32034233	32034331	1000	+	.	gene_id "MSTRG.192663"; transcript_id "MSTRG.192663.1328"; exon_number "30";
chr6	StringTie	exon	32034514	32034597	1000	+	.	gene_id "MSTRG.192663"; transcript_id "MSTRG.192663.1328"; exon_number "31";
chr6	StringTie	exon	32034860	32038811	1000	+	.	gene_id "MSTRG.192663"; transcript_id "MSTRG.192663.1328"; exon_number "32";
chr6	StringTie	exon	32039094	32039248	1000	+	.	gene_id "MSTRG.192663"; transcript_id "MSTRG.192663.1328"; exon_number "33";
chr6	StringTie	exon	32039356	32039457	1000	+	.	gene_id "MSTRG.192663"; transcript_id "MSTRG.192663.1328"; exon_number "34";
chr6	StringTie	exon	32039546	32039647	1000	+	.	gene_id "MSTRG.192663"; transcript_id "MSTRG.192663.1328"; exon_number "35";
chr6	StringTie	exon	32039749	32039835	1000	+	.	gene_id "MSTRG.192663"; transcript_id "MSTRG.192663.1328"; exon_number "36";
chr6	StringTie	exon	32040005	32040205	1000	+	.	gene_id "MSTRG.192663"; transcript_id "MSTRG.192663.1328"; exon_number "37";
chr6	StringTie	exon	32040406	32040584	1000	+	.	gene_id "MSTRG.192663"; transcript_id "MSTRG.192663.1328"; exon_number "38";
chr6	StringTie	exon	32040668	32040771	1000	+	.	gene_id "MSTRG.192663"; transcript_id "MSTRG.192663.1328"; exon_number "39";
chr6	StringTie	exon	32040869	32041756	1000	+	.	gene_id "MSTRG.192663"; transcript_id "MSTRG.192663.1328"; exon_number "40";
chr6	StringTie	transcript	31981989	32041772	1000	+	.	gene_id "MSTRG.192663"; transcript_id "MSTRG.192663.1329";
chr6	StringTie	exon	31981989	31982172	1000	+	.	gene_id "MSTRG.192663"; transcript_id "MSTRG.192663.1329"; exon_number "1";
chr6	StringTie	exon	31982305	31982503	1000	+	.	gene_id "MSTRG.192663"; transcript_id "MSTRG.192663.1329"; exon_number "2";
chr6	StringTie	exon	31982718	31982919	1000	+	.	gene_id "MSTRG.192663"; transcript_id "MSTRG.192663.1329"; exon_number "3";
chr6	StringTie	exon	31983129	31983366	1000	+	.	gene_id "MSTRG.192663"; transcript_id "MSTRG.192663.1329"; exon_number "4";
chr6	StringTie	exon	31983585	31984178	1000	+	.	gene_id "MSTRG.192663"; transcript_id "MSTRG.192663.1329"; exon_number "5";
chr6	StringTie	exon	31984276	31984408	1000	+	.	gene_id "MSTRG.192663"; transcript_id "MSTRG.192663.1329"; exon_number "6";
chr6	StringTie	exon	31991192	31991307	1000	+	.	gene_id "MSTRG.192663"; transcript_id "MSTRG.192663.1329"; exon_number "7";
chr6	StringTie	exon	31991407	31991586	1000	+	.	gene_id "MSTRG.192663"; transcript_id "MSTRG.192663.1329"; exon_number "8";
chr6	StringTie	exon	31991732	31991914	1000	+	.	gene_id "MSTRG.192663"; transcript_id "MSTRG.192663.1329"; exon_number "9";
chr6	StringTie	exon	31992047	31992232	1000	+	.	gene_id "MSTRG.192663"; transcript_id "MSTRG.192663.1329"; exon_number "10";
chr6	StringTie	exon	31992386	31992922	1000	+	.	gene_id "MSTRG.192663"; transcript_id "MSTRG.192663.1329"; exon_number "11";
chr6	StringTie	exon	31993090	31993164	1000	+	.	gene_id "MSTRG.192663"; transcript_id "MSTRG.192663.1329"; exon_number "12";
chr6	StringTie	exon	31993425	31993622	1000	+	.	gene_id "MSTRG.192663"; transcript_id "MSTRG.192663.1329"; exon_number "13";
chr6	StringTie	exon	31993714	31993825	1000	+	.	gene_id "MSTRG.192663"; transcript_id "MSTRG.192663.1329"; exon_number "14";
chr6	StringTie	exon	31993916	31993986	1000	+	.	gene_id "MSTRG.192663"; transcript_id "MSTRG.192663.1329"; exon_number "15";
chr6	StringTie	exon	31994245	31994707	1000	+	.	gene_id "MSTRG.192663"; transcript_id "MSTRG.192663.1329"; exon_number "16";
chr6	StringTie	exon	31994952	31995003	1000	+	.	gene_id "MSTRG.192663"; transcript_id "MSTRG.192663.1329"; exon_number "17";
chr6	StringTie	exon	31995105	31995194	1000	+	.	gene_id "MSTRG.192663"; transcript_id "MSTRG.192663.1329"; exon_number "18";
chr6	StringTie	exon	31995330	31995539	1000	+	.	gene_id "MSTRG.192663"; transcript_id "MSTRG.192663.1329"; exon_number "19";
chr6	StringTie	exon	31995719	31995794	1000	+	.	gene_id "MSTRG.192663"; transcript_id "MSTRG.192663.1329"; exon_number "20";
chr6	StringTie	exon	31995955	31996111	1000	+	.	gene_id "MSTRG.192663"; transcript_id "MSTRG.192663.1329"; exon_number "21";
chr6	StringTie	exon	31996207	31996323	1000	+	.	gene_id "MSTRG.192663"; transcript_id "MSTRG.192663.1329"; exon_number "22";
chr6	StringTie	exon	31996429	31996600	1000	+	.	gene_id "MSTRG.192663"; transcript_id "MSTRG.192663.1329"; exon_number "23";
chr6	StringTie	exon	31996829	31997061	1000	+	.	gene_id "MSTRG.192663"; transcript_id "MSTRG.192663.1329"; exon_number "24";
chr6	StringTie	exon	31997144	31997311	1000	+	.	gene_id "MSTRG.192663"; transcript_id "MSTRG.192663.1329"; exon_number "25";
chr6	StringTie	exon	31997705	31997764	1000	+	.	gene_id "MSTRG.192663"; transcript_id "MSTRG.192663.1329"; exon_number "26";
chr6	StringTie	exon	31998814	31998907	1000	+	.	gene_id "MSTRG.192663"; transcript_id "MSTRG.192663.1329"; exon_number "27";
chr6	StringTie	exon	31999005	31999191	1000	+	.	gene_id "MSTRG.192663"; transcript_id "MSTRG.192663.1329"; exon_number "28";
chr6	StringTie	exon	31999306	31999396	1000	+	.	gene_id "MSTRG.192663"; transcript_id "MSTRG.192663.1329"; exon_number "29";
chr6	StringTie	exon	31999487	31999561	1000	+	.	gene_id "MSTRG.192663"; transcript_id "MSTRG.192663.1329"; exon_number "30";
chr6	StringTie	exon	32001053	32001155	1000	+	.	gene_id "MSTRG.192663"; transcript_id "MSTRG.192663.1329"; exon_number "31";
chr6	StringTie	exon	32001321	32001410	1000	+	.	gene_id "MSTRG.192663"; transcript_id "MSTRG.192663.1329"; exon_number "32";
chr6	StringTie	exon	32001496	32001594	1000	+	.	gene_id "MSTRG.192663"; transcript_id "MSTRG.192663.1329"; exon_number "33";
chr6	StringTie	exon	32001777	32001860	1000	+	.	gene_id "MSTRG.192663"; transcript_id "MSTRG.192663.1329"; exon_number "34";
chr6	StringTie	exon	32002123	32002255	1000	+	.	gene_id "MSTRG.192663"; transcript_id "MSTRG.192663.1329"; exon_number "35";
chr6	StringTie	exon	32002399	32006077	1000	+	.	gene_id "MSTRG.192663"; transcript_id "MSTRG.192663.1329"; exon_number "36";
chr6	StringTie	exon	32006366	32006512	1000	+	.	gene_id "MSTRG.192663"; transcript_id "MSTRG.192663.1329"; exon_number "37";
chr6	StringTie	exon	32006620	32006721	1000	+	.	gene_id "MSTRG.192663"; transcript_id "MSTRG.192663.1329"; exon_number "38";
chr6	StringTie	exon	32006810	32006911	1000	+	.	gene_id "MSTRG.192663"; transcript_id "MSTRG.192663.1329"; exon_number "39";
chr6	StringTie	exon	32007029	32007099	1000	+	.	gene_id "MSTRG.192663"; transcript_id "MSTRG.192663.1329"; exon_number "40";
chr6	StringTie	exon	32007269	32007470	1000	+	.	gene_id "MSTRG.192663"; transcript_id "MSTRG.192663.1329"; exon_number "41";
chr6	StringTie	exon	32007671	32007849	1000	+	.	gene_id "MSTRG.192663"; transcript_id "MSTRG.192663.1329"; exon_number "42";
chr6	StringTie	exon	32007933	32008036	1000	+	.	gene_id "MSTRG.192663"; transcript_id "MSTRG.192663.1329"; exon_number "43";
chr6	StringTie	exon	32008134	32008423	1000	+	.	gene_id "MSTRG.192663"; transcript_id "MSTRG.192663.1329"; exon_number "44";
chr6	StringTie	exon	32012942	32013286	1000	+	.	gene_id "MSTRG.192663"; transcript_id "MSTRG.192663.1329"; exon_number "45";
chr6	StringTie	exon	32013392	32013539	1000	+	.	gene_id "MSTRG.192663"; transcript_id "MSTRG.192663.1329"; exon_number "46";
chr6	StringTie	exon	32013742	32015241	1000	+	.	gene_id "MSTRG.192663"; transcript_id "MSTRG.192663.1329"; exon_number "47";
chr6	StringTie	exon	32015456	32015657	1000	+	.	gene_id "MSTRG.192663"; transcript_id "MSTRG.192663.1329"; exon_number "48";
chr6	StringTie	exon	32015867	32016104	1000	+	.	gene_id "MSTRG.192663"; transcript_id "MSTRG.192663.1329"; exon_number "49";
chr6	StringTie	exon	32016323	32016405	1000	+	.	gene_id "MSTRG.192663"; transcript_id "MSTRG.192663.1329"; exon_number "50";
chr6	StringTie	exon	32016576	32016916	1000	+	.	gene_id "MSTRG.192663"; transcript_id "MSTRG.192663.1329"; exon_number "51";
chr6	StringTie	exon	32017014	32017146	1000	+	.	gene_id "MSTRG.192663"; transcript_id "MSTRG.192663.1329"; exon_number "52";
chr6	StringTie	exon	32023930	32024045	1000	+	.	gene_id "MSTRG.192663"; transcript_id "MSTRG.192663.1329"; exon_number "53";
chr6	StringTie	exon	32024145	32024324	1000	+	.	gene_id "MSTRG.192663"; transcript_id "MSTRG.192663.1329"; exon_number "54";
chr6	StringTie	exon	32024470	32024652	1000	+	.	gene_id "MSTRG.192663"; transcript_id "MSTRG.192663.1329"; exon_number "55";
chr6	StringTie	exon	32024785	32024970	1000	+	.	gene_id "MSTRG.192663"; transcript_id "MSTRG.192663.1329"; exon_number "56";
chr6	StringTie	exon	32025124	32025282	1000	+	.	gene_id "MSTRG.192663"; transcript_id "MSTRG.192663.1329"; exon_number "57";
chr6	StringTie	exon	32025534	32025660	1000	+	.	gene_id "MSTRG.192663"; transcript_id "MSTRG.192663.1329"; exon_number "58";
chr6	StringTie	exon	32025828	32025902	1000	+	.	gene_id "MSTRG.192663"; transcript_id "MSTRG.192663.1329"; exon_number "59";
chr6	StringTie	exon	32026163	32026360	1000	+	.	gene_id "MSTRG.192663"; transcript_id "MSTRG.192663.1329"; exon_number "60";
chr6	StringTie	exon	32026452	32026563	1000	+	.	gene_id "MSTRG.192663"; transcript_id "MSTRG.192663.1329"; exon_number "61";
chr6	StringTie	exon	32026654	32026724	1000	+	.	gene_id "MSTRG.192663"; transcript_id "MSTRG.192663.1329"; exon_number "62";
chr6	StringTie	exon	32026983	32027445	1000	+	.	gene_id "MSTRG.192663"; transcript_id "MSTRG.192663.1329"; exon_number "63";
chr6	StringTie	exon	32027690	32027741	1000	+	.	gene_id "MSTRG.192663"; transcript_id "MSTRG.192663.1329"; exon_number "64";
chr6	StringTie	exon	32027843	32027932	1000	+	.	gene_id "MSTRG.192663"; transcript_id "MSTRG.192663.1329"; exon_number "65";
chr6	StringTie	exon	32028068	32028277	1000	+	.	gene_id "MSTRG.192663"; transcript_id "MSTRG.192663.1329"; exon_number "66";
chr6	StringTie	exon	32028457	32028532	1000	+	.	gene_id "MSTRG.192663"; transcript_id "MSTRG.192663.1329"; exon_number "67";
chr6	StringTie	exon	32028693	32028849	1000	+	.	gene_id "MSTRG.192663"; transcript_id "MSTRG.192663.1329"; exon_number "68";
chr6	StringTie	exon	32028945	32029061	1000	+	.	gene_id "MSTRG.192663"; transcript_id "MSTRG.192663.1329"; exon_number "69";
chr6	StringTie	exon	32029167	32029338	1000	+	.	gene_id "MSTRG.192663"; transcript_id "MSTRG.192663.1329"; exon_number "70";
chr6	StringTie	exon	32029566	32029798	1000	+	.	gene_id "MSTRG.192663"; transcript_id "MSTRG.192663.1329"; exon_number "71";
chr6	StringTie	exon	32029881	32030048	1000	+	.	gene_id "MSTRG.192663"; transcript_id "MSTRG.192663.1329"; exon_number "72";
chr6	StringTie	exon	32030442	32030501	1000	+	.	gene_id "MSTRG.192663"; transcript_id "MSTRG.192663.1329"; exon_number "73";
chr6	StringTie	exon	32031551	32031644	1000	+	.	gene_id "MSTRG.192663"; transcript_id "MSTRG.192663.1329"; exon_number "74";
chr6	StringTie	exon	32031742	32031928	1000	+	.	gene_id "MSTRG.192663"; transcript_id "MSTRG.192663.1329"; exon_number "75";
chr6	StringTie	exon	32032043	32032133	1000	+	.	gene_id "MSTRG.192663"; transcript_id "MSTRG.192663.1329"; exon_number "76";
chr6	StringTie	exon	32032224	32032298	1000	+	.	gene_id "MSTRG.192663"; transcript_id "MSTRG.192663.1329"; exon_number "77";
chr6	StringTie	exon	32033790	32033892	1000	+	.	gene_id "MSTRG.192663"; transcript_id "MSTRG.192663.1329"; exon_number "78";
chr6	StringTie	exon	32034058	32034147	1000	+	.	gene_id "MSTRG.192663"; transcript_id "MSTRG.192663.1329"; exon_number "79";
chr6	StringTie	exon	32034233	32034331	1000	+	.	gene_id "MSTRG.192663"; transcript_id "MSTRG.192663.1329"; exon_number "80";
chr6	StringTie	exon	32034514	32034597	1000	+	.	gene_id "MSTRG.192663"; transcript_id "MSTRG.192663.1329"; exon_number "81";
chr6	StringTie	exon	32034860	32034992	1000	+	.	gene_id "MSTRG.192663"; transcript_id "MSTRG.192663.1329"; exon_number "82";
chr6	StringTie	exon	32035136	32038811	1000	+	.	gene_id "MSTRG.192663"; transcript_id "MSTRG.192663.1329"; exon_number "83";
chr6	StringTie	exon	32039094	32039248	1000	+	.	gene_id "MSTRG.192663"; transcript_id "MSTRG.192663.1329"; exon_number "84";
chr6	StringTie	exon	32039356	32039457	1000	+	.	gene_id "MSTRG.192663"; transcript_id "MSTRG.192663.1329"; exon_number "85";
chr6	StringTie	exon	32039546	32039647	1000	+	.	gene_id "MSTRG.192663"; transcript_id "MSTRG.192663.1329"; exon_number "86";
chr6	StringTie	exon	32039749	32039835	1000	+	.	gene_id "MSTRG.192663"; transcript_id "MSTRG.192663.1329"; exon_number "87";
chr6	StringTie	exon	32040005	32040205	1000	+	.	gene_id "MSTRG.192663"; transcript_id "MSTRG.192663.1329"; exon_number "88";
chr6	StringTie	exon	32040406	32040584	1000	+	.	gene_id "MSTRG.192663"; transcript_id "MSTRG.192663.1329"; exon_number "89";
chr6	StringTie	exon	32040668	32040771	1000	+	.	gene_id "MSTRG.192663"; transcript_id "MSTRG.192663.1329"; exon_number "90";
chr6	StringTie	exon	32040869	32041772	1000	+	.	gene_id "MSTRG.192663"; transcript_id "MSTRG.192663.1329"; exon_number "91";
chr6	StringTie	transcript	31815424	31839807	1000	+	.	gene_id "MSTRG.192663"; transcript_id "MSTRG.192663.133";
chr6	StringTie	exon	31815424	31816593	1000	+	.	gene_id "MSTRG.192663"; transcript_id "MSTRG.192663.133"; exon_number "1";
chr6	StringTie	exon	31828644	31829753	1000	+	.	gene_id "MSTRG.192663"; transcript_id "MSTRG.192663.133"; exon_number "2";
chr6	StringTie	exon	31835411	31835451	1000	+	.	gene_id "MSTRG.192663"; transcript_id "MSTRG.192663.133"; exon_number "3";
chr6	StringTie	exon	31837236	31837435	1000	+	.	gene_id "MSTRG.192663"; transcript_id "MSTRG.192663.133"; exon_number "4";
chr6	StringTie	exon	31839543	31839807	1000	+	.	gene_id "MSTRG.192663"; transcript_id "MSTRG.192663.133"; exon_number "5";
chr6	StringTie	transcript	31981997	32041755	1000	+	.	gene_id "MSTRG.192663"; transcript_id "MSTRG.192663.1330";
chr6	StringTie	exon	31981997	31982172	1000	+	.	gene_id "MSTRG.192663"; transcript_id "MSTRG.192663.1330"; exon_number "1";
chr6	StringTie	exon	31982305	31982919	1000	+	.	gene_id "MSTRG.192663"; transcript_id "MSTRG.192663.1330"; exon_number "2";
chr6	StringTie	exon	31983129	31984178	1000	+	.	gene_id "MSTRG.192663"; transcript_id "MSTRG.192663.1330"; exon_number "3";
chr6	StringTie	exon	31984276	31984408	1000	+	.	gene_id "MSTRG.192663"; transcript_id "MSTRG.192663.1330"; exon_number "4";
chr6	StringTie	exon	31991192	31991222	1000	+	.	gene_id "MSTRG.192663"; transcript_id "MSTRG.192663.1330"; exon_number "5";
chr6	StringTie	exon	32017014	32017146	1000	+	.	gene_id "MSTRG.192663"; transcript_id "MSTRG.192663.1330"; exon_number "6";
chr6	StringTie	exon	32023930	32024045	1000	+	.	gene_id "MSTRG.192663"; transcript_id "MSTRG.192663.1330"; exon_number "7";
chr6	StringTie	exon	32024145	32024652	1000	+	.	gene_id "MSTRG.192663"; transcript_id "MSTRG.192663.1330"; exon_number "8";
chr6	StringTie	exon	32024785	32027741	1000	+	.	gene_id "MSTRG.192663"; transcript_id "MSTRG.192663.1330"; exon_number "9";
chr6	StringTie	exon	32027843	32027932	1000	+	.	gene_id "MSTRG.192663"; transcript_id "MSTRG.192663.1330"; exon_number "10";
chr6	StringTie	exon	32028068	32028277	1000	+	.	gene_id "MSTRG.192663"; transcript_id "MSTRG.192663.1330"; exon_number "11";
chr6	StringTie	exon	32028457	32028532	1000	+	.	gene_id "MSTRG.192663"; transcript_id "MSTRG.192663.1330"; exon_number "12";
chr6	StringTie	exon	32028693	32028849	1000	+	.	gene_id "MSTRG.192663"; transcript_id "MSTRG.192663.1330"; exon_number "13";
chr6	StringTie	exon	32028945	32029061	1000	+	.	gene_id "MSTRG.192663"; transcript_id "MSTRG.192663.1330"; exon_number "14";
chr6	StringTie	exon	32029167	32029338	1000	+	.	gene_id "MSTRG.192663"; transcript_id "MSTRG.192663.1330"; exon_number "15";
chr6	StringTie	exon	32029566	32029798	1000	+	.	gene_id "MSTRG.192663"; transcript_id "MSTRG.192663.1330"; exon_number "16";
chr6	StringTie	exon	32029881	32030048	1000	+	.	gene_id "MSTRG.192663"; transcript_id "MSTRG.192663.1330"; exon_number "17";
chr6	StringTie	exon	32030442	32030501	1000	+	.	gene_id "MSTRG.192663"; transcript_id "MSTRG.192663.1330"; exon_number "18";
chr6	StringTie	exon	32031551	32031644	1000	+	.	gene_id "MSTRG.192663"; transcript_id "MSTRG.192663.1330"; exon_number "19";
chr6	StringTie	exon	32031742	32031928	1000	+	.	gene_id "MSTRG.192663"; transcript_id "MSTRG.192663.1330"; exon_number "20";
chr6	StringTie	exon	32032043	32032133	1000	+	.	gene_id "MSTRG.192663"; transcript_id "MSTRG.192663.1330"; exon_number "21";
chr6	StringTie	exon	32032224	32032298	1000	+	.	gene_id "MSTRG.192663"; transcript_id "MSTRG.192663.1330"; exon_number "22";
chr6	StringTie	exon	32033790	32033892	1000	+	.	gene_id "MSTRG.192663"; transcript_id "MSTRG.192663.1330"; exon_number "23";
chr6	StringTie	exon	32034058	32034992	1000	+	.	gene_id "MSTRG.192663"; transcript_id "MSTRG.192663.1330"; exon_number "24";
chr6	StringTie	exon	32035136	32038811	1000	+	.	gene_id "MSTRG.192663"; transcript_id "MSTRG.192663.1330"; exon_number "25";
chr6	StringTie	exon	32039094	32039248	1000	+	.	gene_id "MSTRG.192663"; transcript_id "MSTRG.192663.1330"; exon_number "26";
chr6	StringTie	exon	32039356	32039835	1000	+	.	gene_id "MSTRG.192663"; transcript_id "MSTRG.192663.1330"; exon_number "27";
chr6	StringTie	exon	32040005	32040205	1000	+	.	gene_id "MSTRG.192663"; transcript_id "MSTRG.192663.1330"; exon_number "28";
chr6	StringTie	exon	32040406	32040584	1000	+	.	gene_id "MSTRG.192663"; transcript_id "MSTRG.192663.1330"; exon_number "29";
chr6	StringTie	exon	32040668	32040771	1000	+	.	gene_id "MSTRG.192663"; transcript_id "MSTRG.192663.1330"; exon_number "30";
chr6	StringTie	exon	32040869	32041755	1000	+	.	gene_id "MSTRG.192663"; transcript_id "MSTRG.192663.1330"; exon_number "31";
chr6	StringTie	transcript	31982005	32009039	1000	+	.	gene_id "MSTRG.192663"; transcript_id "MSTRG.192663.1331";
chr6	StringTie	exon	31982005	31982172	1000	+	.	gene_id "MSTRG.192663"; transcript_id "MSTRG.192663.1331"; exon_number "1";
chr6	StringTie	exon	31982305	31982503	1000	+	.	gene_id "MSTRG.192663"; transcript_id "MSTRG.192663.1331"; exon_number "2";
chr6	StringTie	exon	31982718	31982919	1000	+	.	gene_id "MSTRG.192663"; transcript_id "MSTRG.192663.1331"; exon_number "3";
chr6	StringTie	exon	31983129	31983199	1000	+	.	gene_id "MSTRG.192663"; transcript_id "MSTRG.192663.1331"; exon_number "4";
chr6	StringTie	exon	31983278	31983366	1000	+	.	gene_id "MSTRG.192663"; transcript_id "MSTRG.192663.1331"; exon_number "5";
chr6	StringTie	exon	31983585	31983667	1000	+	.	gene_id "MSTRG.192663"; transcript_id "MSTRG.192663.1331"; exon_number "6";
chr6	StringTie	exon	31983838	31983934	1000	+	.	gene_id "MSTRG.192663"; transcript_id "MSTRG.192663.1331"; exon_number "7";
chr6	StringTie	exon	31984073	31984178	1000	+	.	gene_id "MSTRG.192663"; transcript_id "MSTRG.192663.1331"; exon_number "8";
chr6	StringTie	exon	31984276	31984408	1000	+	.	gene_id "MSTRG.192663"; transcript_id "MSTRG.192663.1331"; exon_number "9";
chr6	StringTie	exon	31991192	31991307	1000	+	.	gene_id "MSTRG.192663"; transcript_id "MSTRG.192663.1331"; exon_number "10";
chr6	StringTie	exon	31991407	31991586	1000	+	.	gene_id "MSTRG.192663"; transcript_id "MSTRG.192663.1331"; exon_number "11";
chr6	StringTie	exon	31991732	31991914	1000	+	.	gene_id "MSTRG.192663"; transcript_id "MSTRG.192663.1331"; exon_number "12";
chr6	StringTie	exon	31992047	31992232	1000	+	.	gene_id "MSTRG.192663"; transcript_id "MSTRG.192663.1331"; exon_number "13";
chr6	StringTie	exon	31992386	31992544	1000	+	.	gene_id "MSTRG.192663"; transcript_id "MSTRG.192663.1331"; exon_number "14";
chr6	StringTie	exon	31992796	31992922	1000	+	.	gene_id "MSTRG.192663"; transcript_id "MSTRG.192663.1331"; exon_number "15";
chr6	StringTie	exon	31993090	31993164	1000	+	.	gene_id "MSTRG.192663"; transcript_id "MSTRG.192663.1331"; exon_number "16";
chr6	StringTie	exon	31993425	31993622	1000	+	.	gene_id "MSTRG.192663"; transcript_id "MSTRG.192663.1331"; exon_number "17";
chr6	StringTie	exon	31993714	31993825	1000	+	.	gene_id "MSTRG.192663"; transcript_id "MSTRG.192663.1331"; exon_number "18";
chr6	StringTie	exon	31993916	31993986	1000	+	.	gene_id "MSTRG.192663"; transcript_id "MSTRG.192663.1331"; exon_number "19";
chr6	StringTie	exon	31994245	31994384	1000	+	.	gene_id "MSTRG.192663"; transcript_id "MSTRG.192663.1331"; exon_number "20";
chr6	StringTie	exon	31994498	31994707	1000	+	.	gene_id "MSTRG.192663"; transcript_id "MSTRG.192663.1331"; exon_number "21";
chr6	StringTie	exon	31994952	31995003	1000	+	.	gene_id "MSTRG.192663"; transcript_id "MSTRG.192663.1331"; exon_number "22";
chr6	StringTie	exon	31995105	31995194	1000	+	.	gene_id "MSTRG.192663"; transcript_id "MSTRG.192663.1331"; exon_number "23";
chr6	StringTie	exon	31995330	31995539	1000	+	.	gene_id "MSTRG.192663"; transcript_id "MSTRG.192663.1331"; exon_number "24";
chr6	StringTie	exon	31995719	31995794	1000	+	.	gene_id "MSTRG.192663"; transcript_id "MSTRG.192663.1331"; exon_number "25";
chr6	StringTie	exon	31995955	31996111	1000	+	.	gene_id "MSTRG.192663"; transcript_id "MSTRG.192663.1331"; exon_number "26";
chr6	StringTie	exon	31996207	31996323	1000	+	.	gene_id "MSTRG.192663"; transcript_id "MSTRG.192663.1331"; exon_number "27";
chr6	StringTie	exon	31996429	31996600	1000	+	.	gene_id "MSTRG.192663"; transcript_id "MSTRG.192663.1331"; exon_number "28";
chr6	StringTie	exon	31996829	31997061	1000	+	.	gene_id "MSTRG.192663"; transcript_id "MSTRG.192663.1331"; exon_number "29";
chr6	StringTie	exon	31997144	31997311	1000	+	.	gene_id "MSTRG.192663"; transcript_id "MSTRG.192663.1331"; exon_number "30";
chr6	StringTie	exon	31997705	31997764	1000	+	.	gene_id "MSTRG.192663"; transcript_id "MSTRG.192663.1331"; exon_number "31";
chr6	StringTie	exon	31998814	31998907	1000	+	.	gene_id "MSTRG.192663"; transcript_id "MSTRG.192663.1331"; exon_number "32";
chr6	StringTie	exon	31999005	31999191	1000	+	.	gene_id "MSTRG.192663"; transcript_id "MSTRG.192663.1331"; exon_number "33";
chr6	StringTie	exon	31999306	31999396	1000	+	.	gene_id "MSTRG.192663"; transcript_id "MSTRG.192663.1331"; exon_number "34";
chr6	StringTie	exon	31999487	31999561	1000	+	.	gene_id "MSTRG.192663"; transcript_id "MSTRG.192663.1331"; exon_number "35";
chr6	StringTie	exon	32001053	32001155	1000	+	.	gene_id "MSTRG.192663"; transcript_id "MSTRG.192663.1331"; exon_number "36";
chr6	StringTie	exon	32001321	32001410	1000	+	.	gene_id "MSTRG.192663"; transcript_id "MSTRG.192663.1331"; exon_number "37";
chr6	StringTie	exon	32001496	32001594	1000	+	.	gene_id "MSTRG.192663"; transcript_id "MSTRG.192663.1331"; exon_number "38";
chr6	StringTie	exon	32001777	32001860	1000	+	.	gene_id "MSTRG.192663"; transcript_id "MSTRG.192663.1331"; exon_number "39";
chr6	StringTie	exon	32002123	32002255	1000	+	.	gene_id "MSTRG.192663"; transcript_id "MSTRG.192663.1331"; exon_number "40";
chr6	StringTie	exon	32002399	32006512	1000	+	.	gene_id "MSTRG.192663"; transcript_id "MSTRG.192663.1331"; exon_number "41";
chr6	StringTie	exon	32006620	32006721	1000	+	.	gene_id "MSTRG.192663"; transcript_id "MSTRG.192663.1331"; exon_number "42";
chr6	StringTie	exon	32006810	32006911	1000	+	.	gene_id "MSTRG.192663"; transcript_id "MSTRG.192663.1331"; exon_number "43";
chr6	StringTie	exon	32007029	32007099	1000	+	.	gene_id "MSTRG.192663"; transcript_id "MSTRG.192663.1331"; exon_number "44";
chr6	StringTie	exon	32007269	32007470	1000	+	.	gene_id "MSTRG.192663"; transcript_id "MSTRG.192663.1331"; exon_number "45";
chr6	StringTie	exon	32007671	32007849	1000	+	.	gene_id "MSTRG.192663"; transcript_id "MSTRG.192663.1331"; exon_number "46";
chr6	StringTie	exon	32007923	32008036	1000	+	.	gene_id "MSTRG.192663"; transcript_id "MSTRG.192663.1331"; exon_number "47";
chr6	StringTie	exon	32008134	32009039	1000	+	.	gene_id "MSTRG.192663"; transcript_id "MSTRG.192663.1331"; exon_number "48";
chr6	StringTie	transcript	31982010	32008617	1000	+	.	gene_id "MSTRG.192663"; transcript_id "MSTRG.192663.1332";
chr6	StringTie	exon	31982010	31982172	1000	+	.	gene_id "MSTRG.192663"; transcript_id "MSTRG.192663.1332"; exon_number "1";
chr6	StringTie	exon	31982305	31982503	1000	+	.	gene_id "MSTRG.192663"; transcript_id "MSTRG.192663.1332"; exon_number "2";
chr6	StringTie	exon	31982718	31982919	1000	+	.	gene_id "MSTRG.192663"; transcript_id "MSTRG.192663.1332"; exon_number "3";
chr6	StringTie	exon	31983129	31983199	1000	+	.	gene_id "MSTRG.192663"; transcript_id "MSTRG.192663.1332"; exon_number "4";
chr6	StringTie	exon	31983278	31983366	1000	+	.	gene_id "MSTRG.192663"; transcript_id "MSTRG.192663.1332"; exon_number "5";
chr6	StringTie	exon	31983585	31983667	1000	+	.	gene_id "MSTRG.192663"; transcript_id "MSTRG.192663.1332"; exon_number "6";
chr6	StringTie	exon	31983838	31984178	1000	+	.	gene_id "MSTRG.192663"; transcript_id "MSTRG.192663.1332"; exon_number "7";
chr6	StringTie	exon	31984276	31984408	1000	+	.	gene_id "MSTRG.192663"; transcript_id "MSTRG.192663.1332"; exon_number "8";
chr6	StringTie	exon	31991192	31991307	1000	+	.	gene_id "MSTRG.192663"; transcript_id "MSTRG.192663.1332"; exon_number "9";
chr6	StringTie	exon	31991407	31991586	1000	+	.	gene_id "MSTRG.192663"; transcript_id "MSTRG.192663.1332"; exon_number "10";
chr6	StringTie	exon	31991732	31991914	1000	+	.	gene_id "MSTRG.192663"; transcript_id "MSTRG.192663.1332"; exon_number "11";
chr6	StringTie	exon	31992047	31992232	1000	+	.	gene_id "MSTRG.192663"; transcript_id "MSTRG.192663.1332"; exon_number "12";
chr6	StringTie	exon	31992386	31992544	1000	+	.	gene_id "MSTRG.192663"; transcript_id "MSTRG.192663.1332"; exon_number "13";
chr6	StringTie	exon	31992796	31992922	1000	+	.	gene_id "MSTRG.192663"; transcript_id "MSTRG.192663.1332"; exon_number "14";
chr6	StringTie	exon	31993090	31993164	1000	+	.	gene_id "MSTRG.192663"; transcript_id "MSTRG.192663.1332"; exon_number "15";
chr6	StringTie	exon	31993425	31993622	1000	+	.	gene_id "MSTRG.192663"; transcript_id "MSTRG.192663.1332"; exon_number "16";
chr6	StringTie	exon	31993714	31993825	1000	+	.	gene_id "MSTRG.192663"; transcript_id "MSTRG.192663.1332"; exon_number "17";
chr6	StringTie	exon	31993916	31993986	1000	+	.	gene_id "MSTRG.192663"; transcript_id "MSTRG.192663.1332"; exon_number "18";
chr6	StringTie	exon	31994245	31994707	1000	+	.	gene_id "MSTRG.192663"; transcript_id "MSTRG.192663.1332"; exon_number "19";
chr6	StringTie	exon	31994952	31995003	1000	+	.	gene_id "MSTRG.192663"; transcript_id "MSTRG.192663.1332"; exon_number "20";
chr6	StringTie	exon	31995105	31995194	1000	+	.	gene_id "MSTRG.192663"; transcript_id "MSTRG.192663.1332"; exon_number "21";
chr6	StringTie	exon	31995330	31995539	1000	+	.	gene_id "MSTRG.192663"; transcript_id "MSTRG.192663.1332"; exon_number "22";
chr6	StringTie	exon	31995719	31995794	1000	+	.	gene_id "MSTRG.192663"; transcript_id "MSTRG.192663.1332"; exon_number "23";
chr6	StringTie	exon	31995955	31996111	1000	+	.	gene_id "MSTRG.192663"; transcript_id "MSTRG.192663.1332"; exon_number "24";
chr6	StringTie	exon	31996207	31996323	1000	+	.	gene_id "MSTRG.192663"; transcript_id "MSTRG.192663.1332"; exon_number "25";
chr6	StringTie	exon	31996429	31996600	1000	+	.	gene_id "MSTRG.192663"; transcript_id "MSTRG.192663.1332"; exon_number "26";
chr6	StringTie	exon	31996829	31997061	1000	+	.	gene_id "MSTRG.192663"; transcript_id "MSTRG.192663.1332"; exon_number "27";
chr6	StringTie	exon	31997144	31997764	1000	+	.	gene_id "MSTRG.192663"; transcript_id "MSTRG.192663.1332"; exon_number "28";
chr6	StringTie	exon	31998814	31998907	1000	+	.	gene_id "MSTRG.192663"; transcript_id "MSTRG.192663.1332"; exon_number "29";
chr6	StringTie	exon	31999005	31999191	1000	+	.	gene_id "MSTRG.192663"; transcript_id "MSTRG.192663.1332"; exon_number "30";
chr6	StringTie	exon	31999306	31999396	1000	+	.	gene_id "MSTRG.192663"; transcript_id "MSTRG.192663.1332"; exon_number "31";
chr6	StringTie	exon	31999487	31999561	1000	+	.	gene_id "MSTRG.192663"; transcript_id "MSTRG.192663.1332"; exon_number "32";
chr6	StringTie	exon	32001053	32001155	1000	+	.	gene_id "MSTRG.192663"; transcript_id "MSTRG.192663.1332"; exon_number "33";
chr6	StringTie	exon	32001321	32001410	1000	+	.	gene_id "MSTRG.192663"; transcript_id "MSTRG.192663.1332"; exon_number "34";
chr6	StringTie	exon	32001496	32001594	1000	+	.	gene_id "MSTRG.192663"; transcript_id "MSTRG.192663.1332"; exon_number "35";
chr6	StringTie	exon	32001777	32001860	1000	+	.	gene_id "MSTRG.192663"; transcript_id "MSTRG.192663.1332"; exon_number "36";
chr6	StringTie	exon	32002123	32002255	1000	+	.	gene_id "MSTRG.192663"; transcript_id "MSTRG.192663.1332"; exon_number "37";
chr6	StringTie	exon	32002399	32003482	1000	+	.	gene_id "MSTRG.192663"; transcript_id "MSTRG.192663.1332"; exon_number "38";
chr6	StringTie	exon	32005988	32006512	1000	+	.	gene_id "MSTRG.192663"; transcript_id "MSTRG.192663.1332"; exon_number "39";
chr6	StringTie	exon	32006620	32006721	1000	+	.	gene_id "MSTRG.192663"; transcript_id "MSTRG.192663.1332"; exon_number "40";
chr6	StringTie	exon	32006810	32006911	1000	+	.	gene_id "MSTRG.192663"; transcript_id "MSTRG.192663.1332"; exon_number "41";
chr6	StringTie	exon	32007013	32007099	1000	+	.	gene_id "MSTRG.192663"; transcript_id "MSTRG.192663.1332"; exon_number "42";
chr6	StringTie	exon	32007269	32007470	1000	+	.	gene_id "MSTRG.192663"; transcript_id "MSTRG.192663.1332"; exon_number "43";
chr6	StringTie	exon	32007671	32007849	1000	+	.	gene_id "MSTRG.192663"; transcript_id "MSTRG.192663.1332"; exon_number "44";
chr6	StringTie	exon	32007933	32008036	1000	+	.	gene_id "MSTRG.192663"; transcript_id "MSTRG.192663.1332"; exon_number "45";
chr6	StringTie	exon	32008134	32008617	1000	+	.	gene_id "MSTRG.192663"; transcript_id "MSTRG.192663.1332"; exon_number "46";
chr6	StringTie	transcript	31982020	31997329	1000	+	.	gene_id "MSTRG.192663"; transcript_id "MSTRG.192663.1333";
chr6	StringTie	exon	31982020	31982172	1000	+	.	gene_id "MSTRG.192663"; transcript_id "MSTRG.192663.1333"; exon_number "1";
chr6	StringTie	exon	31982305	31982503	1000	+	.	gene_id "MSTRG.192663"; transcript_id "MSTRG.192663.1333"; exon_number "2";
chr6	StringTie	exon	31982718	31982919	1000	+	.	gene_id "MSTRG.192663"; transcript_id "MSTRG.192663.1333"; exon_number "3";
chr6	StringTie	exon	31983129	31983199	1000	+	.	gene_id "MSTRG.192663"; transcript_id "MSTRG.192663.1333"; exon_number "4";
chr6	StringTie	exon	31983278	31983366	1000	+	.	gene_id "MSTRG.192663"; transcript_id "MSTRG.192663.1333"; exon_number "5";
chr6	StringTie	exon	31983585	31983667	1000	+	.	gene_id "MSTRG.192663"; transcript_id "MSTRG.192663.1333"; exon_number "6";
chr6	StringTie	exon	31983838	31983934	1000	+	.	gene_id "MSTRG.192663"; transcript_id "MSTRG.192663.1333"; exon_number "7";
chr6	StringTie	exon	31997230	31997329	1000	+	.	gene_id "MSTRG.192663"; transcript_id "MSTRG.192663.1333"; exon_number "8";
chr6	StringTie	transcript	31982024	32035755	1000	+	.	gene_id "MSTRG.192663"; transcript_id "MSTRG.192663.1334";
chr6	StringTie	exon	31982024	31982172	1000	+	.	gene_id "MSTRG.192663"; transcript_id "MSTRG.192663.1334"; exon_number "1";
chr6	StringTie	exon	31982305	31982503	1000	+	.	gene_id "MSTRG.192663"; transcript_id "MSTRG.192663.1334"; exon_number "2";
chr6	StringTie	exon	31982718	31982919	1000	+	.	gene_id "MSTRG.192663"; transcript_id "MSTRG.192663.1334"; exon_number "3";
chr6	StringTie	exon	31983129	31983199	1000	+	.	gene_id "MSTRG.192663"; transcript_id "MSTRG.192663.1334"; exon_number "4";
chr6	StringTie	exon	31983278	31983366	1000	+	.	gene_id "MSTRG.192663"; transcript_id "MSTRG.192663.1334"; exon_number "5";
chr6	StringTie	exon	31983585	31983667	1000	+	.	gene_id "MSTRG.192663"; transcript_id "MSTRG.192663.1334"; exon_number "6";
chr6	StringTie	exon	31983838	31983934	1000	+	.	gene_id "MSTRG.192663"; transcript_id "MSTRG.192663.1334"; exon_number "7";
chr6	StringTie	exon	31984073	31984178	1000	+	.	gene_id "MSTRG.192663"; transcript_id "MSTRG.192663.1334"; exon_number "8";
chr6	StringTie	exon	31984276	31984408	1000	+	.	gene_id "MSTRG.192663"; transcript_id "MSTRG.192663.1334"; exon_number "9";
chr6	StringTie	exon	31991192	31991307	1000	+	.	gene_id "MSTRG.192663"; transcript_id "MSTRG.192663.1334"; exon_number "10";
chr6	StringTie	exon	31991407	31991586	1000	+	.	gene_id "MSTRG.192663"; transcript_id "MSTRG.192663.1334"; exon_number "11";
chr6	StringTie	exon	31991732	31991914	1000	+	.	gene_id "MSTRG.192663"; transcript_id "MSTRG.192663.1334"; exon_number "12";
chr6	StringTie	exon	31992047	31992232	1000	+	.	gene_id "MSTRG.192663"; transcript_id "MSTRG.192663.1334"; exon_number "13";
chr6	StringTie	exon	31992386	31992544	1000	+	.	gene_id "MSTRG.192663"; transcript_id "MSTRG.192663.1334"; exon_number "14";
chr6	StringTie	exon	31992796	31992922	1000	+	.	gene_id "MSTRG.192663"; transcript_id "MSTRG.192663.1334"; exon_number "15";
chr6	StringTie	exon	31993090	31993164	1000	+	.	gene_id "MSTRG.192663"; transcript_id "MSTRG.192663.1334"; exon_number "16";
chr6	StringTie	exon	31993425	31993622	1000	+	.	gene_id "MSTRG.192663"; transcript_id "MSTRG.192663.1334"; exon_number "17";
chr6	StringTie	exon	31993714	31993825	1000	+	.	gene_id "MSTRG.192663"; transcript_id "MSTRG.192663.1334"; exon_number "18";
chr6	StringTie	exon	31993916	31993986	1000	+	.	gene_id "MSTRG.192663"; transcript_id "MSTRG.192663.1334"; exon_number "19";
chr6	StringTie	exon	31994245	31994384	1000	+	.	gene_id "MSTRG.192663"; transcript_id "MSTRG.192663.1334"; exon_number "20";
chr6	StringTie	exon	31994498	31994707	1000	+	.	gene_id "MSTRG.192663"; transcript_id "MSTRG.192663.1334"; exon_number "21";
chr6	StringTie	exon	31994952	31995003	1000	+	.	gene_id "MSTRG.192663"; transcript_id "MSTRG.192663.1334"; exon_number "22";
chr6	StringTie	exon	31995105	31995194	1000	+	.	gene_id "MSTRG.192663"; transcript_id "MSTRG.192663.1334"; exon_number "23";
chr6	StringTie	exon	31995330	31995539	1000	+	.	gene_id "MSTRG.192663"; transcript_id "MSTRG.192663.1334"; exon_number "24";
chr6	StringTie	exon	31995719	31995794	1000	+	.	gene_id "MSTRG.192663"; transcript_id "MSTRG.192663.1334"; exon_number "25";
chr6	StringTie	exon	31995955	31996111	1000	+	.	gene_id "MSTRG.192663"; transcript_id "MSTRG.192663.1334"; exon_number "26";
chr6	StringTie	exon	31996207	31996323	1000	+	.	gene_id "MSTRG.192663"; transcript_id "MSTRG.192663.1334"; exon_number "27";
chr6	StringTie	exon	31996429	31996600	1000	+	.	gene_id "MSTRG.192663"; transcript_id "MSTRG.192663.1334"; exon_number "28";
chr6	StringTie	exon	31996829	31997061	1000	+	.	gene_id "MSTRG.192663"; transcript_id "MSTRG.192663.1334"; exon_number "29";
chr6	StringTie	exon	31997144	31997311	1000	+	.	gene_id "MSTRG.192663"; transcript_id "MSTRG.192663.1334"; exon_number "30";
chr6	StringTie	exon	31997705	31997764	1000	+	.	gene_id "MSTRG.192663"; transcript_id "MSTRG.192663.1334"; exon_number "31";
chr6	StringTie	exon	31998814	31998907	1000	+	.	gene_id "MSTRG.192663"; transcript_id "MSTRG.192663.1334"; exon_number "32";
chr6	StringTie	exon	31999005	31999191	1000	+	.	gene_id "MSTRG.192663"; transcript_id "MSTRG.192663.1334"; exon_number "33";
chr6	StringTie	exon	31999306	31999396	1000	+	.	gene_id "MSTRG.192663"; transcript_id "MSTRG.192663.1334"; exon_number "34";
chr6	StringTie	exon	31999487	31999561	1000	+	.	gene_id "MSTRG.192663"; transcript_id "MSTRG.192663.1334"; exon_number "35";
chr6	StringTie	exon	32001053	32001155	1000	+	.	gene_id "MSTRG.192663"; transcript_id "MSTRG.192663.1334"; exon_number "36";
chr6	StringTie	exon	32001321	32001410	1000	+	.	gene_id "MSTRG.192663"; transcript_id "MSTRG.192663.1334"; exon_number "37";
chr6	StringTie	exon	32001496	32001594	1000	+	.	gene_id "MSTRG.192663"; transcript_id "MSTRG.192663.1334"; exon_number "38";
chr6	StringTie	exon	32001777	32001860	1000	+	.	gene_id "MSTRG.192663"; transcript_id "MSTRG.192663.1334"; exon_number "39";
chr6	StringTie	exon	32002123	32002255	1000	+	.	gene_id "MSTRG.192663"; transcript_id "MSTRG.192663.1334"; exon_number "40";
chr6	StringTie	exon	32002399	32002934	1000	+	.	gene_id "MSTRG.192663"; transcript_id "MSTRG.192663.1334"; exon_number "41";
chr6	StringTie	exon	32024534	32025902	1000	+	.	gene_id "MSTRG.192663"; transcript_id "MSTRG.192663.1334"; exon_number "42";
chr6	StringTie	exon	32026163	32026563	1000	+	.	gene_id "MSTRG.192663"; transcript_id "MSTRG.192663.1334"; exon_number "43";
chr6	StringTie	exon	32026654	32027445	1000	+	.	gene_id "MSTRG.192663"; transcript_id "MSTRG.192663.1334"; exon_number "44";
chr6	StringTie	exon	32027690	32027741	1000	+	.	gene_id "MSTRG.192663"; transcript_id "MSTRG.192663.1334"; exon_number "45";
chr6	StringTie	exon	32027843	32028277	1000	+	.	gene_id "MSTRG.192663"; transcript_id "MSTRG.192663.1334"; exon_number "46";
chr6	StringTie	exon	32028457	32028532	1000	+	.	gene_id "MSTRG.192663"; transcript_id "MSTRG.192663.1334"; exon_number "47";
chr6	StringTie	exon	32028693	32028849	1000	+	.	gene_id "MSTRG.192663"; transcript_id "MSTRG.192663.1334"; exon_number "48";
chr6	StringTie	exon	32028945	32029061	1000	+	.	gene_id "MSTRG.192663"; transcript_id "MSTRG.192663.1334"; exon_number "49";
chr6	StringTie	exon	32029167	32029338	1000	+	.	gene_id "MSTRG.192663"; transcript_id "MSTRG.192663.1334"; exon_number "50";
chr6	StringTie	exon	32029566	32029798	1000	+	.	gene_id "MSTRG.192663"; transcript_id "MSTRG.192663.1334"; exon_number "51";
chr6	StringTie	exon	32029881	32030501	1000	+	.	gene_id "MSTRG.192663"; transcript_id "MSTRG.192663.1334"; exon_number "52";
chr6	StringTie	exon	32031551	32031644	1000	+	.	gene_id "MSTRG.192663"; transcript_id "MSTRG.192663.1334"; exon_number "53";
chr6	StringTie	exon	32031742	32031928	1000	+	.	gene_id "MSTRG.192663"; transcript_id "MSTRG.192663.1334"; exon_number "54";
chr6	StringTie	exon	32032043	32032133	1000	+	.	gene_id "MSTRG.192663"; transcript_id "MSTRG.192663.1334"; exon_number "55";
chr6	StringTie	exon	32032224	32032298	1000	+	.	gene_id "MSTRG.192663"; transcript_id "MSTRG.192663.1334"; exon_number "56";
chr6	StringTie	exon	32033790	32033892	1000	+	.	gene_id "MSTRG.192663"; transcript_id "MSTRG.192663.1334"; exon_number "57";
chr6	StringTie	exon	32034058	32034147	1000	+	.	gene_id "MSTRG.192663"; transcript_id "MSTRG.192663.1334"; exon_number "58";
chr6	StringTie	exon	32034233	32034597	1000	+	.	gene_id "MSTRG.192663"; transcript_id "MSTRG.192663.1334"; exon_number "59";
chr6	StringTie	exon	32034860	32034992	1000	+	.	gene_id "MSTRG.192663"; transcript_id "MSTRG.192663.1334"; exon_number "60";
chr6	StringTie	exon	32035136	32035755	1000	+	.	gene_id "MSTRG.192663"; transcript_id "MSTRG.192663.1334"; exon_number "61";
chr6	StringTie	transcript	31982024	32008032	1000	+	.	gene_id "MSTRG.192663"; transcript_id "MSTRG.192663.1335";
chr6	StringTie	exon	31982024	31982172	1000	+	.	gene_id "MSTRG.192663"; transcript_id "MSTRG.192663.1335"; exon_number "1";
chr6	StringTie	exon	31982305	31982503	1000	+	.	gene_id "MSTRG.192663"; transcript_id "MSTRG.192663.1335"; exon_number "2";
chr6	StringTie	exon	31982718	31982919	1000	+	.	gene_id "MSTRG.192663"; transcript_id "MSTRG.192663.1335"; exon_number "3";
chr6	StringTie	exon	31983129	31983199	1000	+	.	gene_id "MSTRG.192663"; transcript_id "MSTRG.192663.1335"; exon_number "4";
chr6	StringTie	exon	31983278	31983366	1000	+	.	gene_id "MSTRG.192663"; transcript_id "MSTRG.192663.1335"; exon_number "5";
chr6	StringTie	exon	31983585	31983667	1000	+	.	gene_id "MSTRG.192663"; transcript_id "MSTRG.192663.1335"; exon_number "6";
chr6	StringTie	exon	31983838	31983934	1000	+	.	gene_id "MSTRG.192663"; transcript_id "MSTRG.192663.1335"; exon_number "7";
chr6	StringTie	exon	31984073	31984178	1000	+	.	gene_id "MSTRG.192663"; transcript_id "MSTRG.192663.1335"; exon_number "8";
chr6	StringTie	exon	31984276	31984408	1000	+	.	gene_id "MSTRG.192663"; transcript_id "MSTRG.192663.1335"; exon_number "9";
chr6	StringTie	exon	31991192	31991307	1000	+	.	gene_id "MSTRG.192663"; transcript_id "MSTRG.192663.1335"; exon_number "10";
chr6	StringTie	exon	31991407	31991586	1000	+	.	gene_id "MSTRG.192663"; transcript_id "MSTRG.192663.1335"; exon_number "11";
chr6	StringTie	exon	31991732	31991914	1000	+	.	gene_id "MSTRG.192663"; transcript_id "MSTRG.192663.1335"; exon_number "12";
chr6	StringTie	exon	31992047	31992232	1000	+	.	gene_id "MSTRG.192663"; transcript_id "MSTRG.192663.1335"; exon_number "13";
chr6	StringTie	exon	31992386	31992544	1000	+	.	gene_id "MSTRG.192663"; transcript_id "MSTRG.192663.1335"; exon_number "14";
chr6	StringTie	exon	31992796	31992922	1000	+	.	gene_id "MSTRG.192663"; transcript_id "MSTRG.192663.1335"; exon_number "15";
chr6	StringTie	exon	31993090	31993164	1000	+	.	gene_id "MSTRG.192663"; transcript_id "MSTRG.192663.1335"; exon_number "16";
chr6	StringTie	exon	31993425	31993622	1000	+	.	gene_id "MSTRG.192663"; transcript_id "MSTRG.192663.1335"; exon_number "17";
chr6	StringTie	exon	31993714	31993825	1000	+	.	gene_id "MSTRG.192663"; transcript_id "MSTRG.192663.1335"; exon_number "18";
chr6	StringTie	exon	31993916	31993986	1000	+	.	gene_id "MSTRG.192663"; transcript_id "MSTRG.192663.1335"; exon_number "19";
chr6	StringTie	exon	31994245	31994384	1000	+	.	gene_id "MSTRG.192663"; transcript_id "MSTRG.192663.1335"; exon_number "20";
chr6	StringTie	exon	31994498	31994707	1000	+	.	gene_id "MSTRG.192663"; transcript_id "MSTRG.192663.1335"; exon_number "21";
chr6	StringTie	exon	31994952	31995003	1000	+	.	gene_id "MSTRG.192663"; transcript_id "MSTRG.192663.1335"; exon_number "22";
chr6	StringTie	exon	31995105	31995194	1000	+	.	gene_id "MSTRG.192663"; transcript_id "MSTRG.192663.1335"; exon_number "23";
chr6	StringTie	exon	31995330	31995539	1000	+	.	gene_id "MSTRG.192663"; transcript_id "MSTRG.192663.1335"; exon_number "24";
chr6	StringTie	exon	31995719	31995794	1000	+	.	gene_id "MSTRG.192663"; transcript_id "MSTRG.192663.1335"; exon_number "25";
chr6	StringTie	exon	31995955	31996111	1000	+	.	gene_id "MSTRG.192663"; transcript_id "MSTRG.192663.1335"; exon_number "26";
chr6	StringTie	exon	31996207	31996323	1000	+	.	gene_id "MSTRG.192663"; transcript_id "MSTRG.192663.1335"; exon_number "27";
chr6	StringTie	exon	31996429	31996600	1000	+	.	gene_id "MSTRG.192663"; transcript_id "MSTRG.192663.1335"; exon_number "28";
chr6	StringTie	exon	31996829	31997061	1000	+	.	gene_id "MSTRG.192663"; transcript_id "MSTRG.192663.1335"; exon_number "29";
chr6	StringTie	exon	31997144	31997311	1000	+	.	gene_id "MSTRG.192663"; transcript_id "MSTRG.192663.1335"; exon_number "30";
chr6	StringTie	exon	31997705	31997764	1000	+	.	gene_id "MSTRG.192663"; transcript_id "MSTRG.192663.1335"; exon_number "31";
chr6	StringTie	exon	31998814	31998907	1000	+	.	gene_id "MSTRG.192663"; transcript_id "MSTRG.192663.1335"; exon_number "32";
chr6	StringTie	exon	31999005	31999191	1000	+	.	gene_id "MSTRG.192663"; transcript_id "MSTRG.192663.1335"; exon_number "33";
chr6	StringTie	exon	31999306	31999396	1000	+	.	gene_id "MSTRG.192663"; transcript_id "MSTRG.192663.1335"; exon_number "34";
chr6	StringTie	exon	31999487	31999561	1000	+	.	gene_id "MSTRG.192663"; transcript_id "MSTRG.192663.1335"; exon_number "35";
chr6	StringTie	exon	32001053	32001155	1000	+	.	gene_id "MSTRG.192663"; transcript_id "MSTRG.192663.1335"; exon_number "36";
chr6	StringTie	exon	32001321	32001410	1000	+	.	gene_id "MSTRG.192663"; transcript_id "MSTRG.192663.1335"; exon_number "37";
chr6	StringTie	exon	32001496	32001594	1000	+	.	gene_id "MSTRG.192663"; transcript_id "MSTRG.192663.1335"; exon_number "38";
chr6	StringTie	exon	32001777	32001860	1000	+	.	gene_id "MSTRG.192663"; transcript_id "MSTRG.192663.1335"; exon_number "39";
chr6	StringTie	exon	32002123	32002255	1000	+	.	gene_id "MSTRG.192663"; transcript_id "MSTRG.192663.1335"; exon_number "40";
chr6	StringTie	exon	32002399	32006512	1000	+	.	gene_id "MSTRG.192663"; transcript_id "MSTRG.192663.1335"; exon_number "41";
chr6	StringTie	exon	32006620	32006721	1000	+	.	gene_id "MSTRG.192663"; transcript_id "MSTRG.192663.1335"; exon_number "42";
chr6	StringTie	exon	32006810	32006911	1000	+	.	gene_id "MSTRG.192663"; transcript_id "MSTRG.192663.1335"; exon_number "43";
chr6	StringTie	exon	32007029	32007099	1000	+	.	gene_id "MSTRG.192663"; transcript_id "MSTRG.192663.1335"; exon_number "44";
chr6	StringTie	exon	32007269	32007849	1000	+	.	gene_id "MSTRG.192663"; transcript_id "MSTRG.192663.1335"; exon_number "45";
chr6	StringTie	exon	32007933	32008032	1000	+	.	gene_id "MSTRG.192663"; transcript_id "MSTRG.192663.1335"; exon_number "46";
chr6	StringTie	transcript	31982024	32008036	1000	+	.	gene_id "MSTRG.192663"; transcript_id "MSTRG.192663.1336";
chr6	StringTie	exon	31982024	31982172	1000	+	.	gene_id "MSTRG.192663"; transcript_id "MSTRG.192663.1336"; exon_number "1";
chr6	StringTie	exon	31982305	31982503	1000	+	.	gene_id "MSTRG.192663"; transcript_id "MSTRG.192663.1336"; exon_number "2";
chr6	StringTie	exon	31982718	31982919	1000	+	.	gene_id "MSTRG.192663"; transcript_id "MSTRG.192663.1336"; exon_number "3";
chr6	StringTie	exon	31983129	31983199	1000	+	.	gene_id "MSTRG.192663"; transcript_id "MSTRG.192663.1336"; exon_number "4";
chr6	StringTie	exon	31983278	31983366	1000	+	.	gene_id "MSTRG.192663"; transcript_id "MSTRG.192663.1336"; exon_number "5";
chr6	StringTie	exon	31983585	31983667	1000	+	.	gene_id "MSTRG.192663"; transcript_id "MSTRG.192663.1336"; exon_number "6";
chr6	StringTie	exon	31983838	31983934	1000	+	.	gene_id "MSTRG.192663"; transcript_id "MSTRG.192663.1336"; exon_number "7";
chr6	StringTie	exon	31984073	31984178	1000	+	.	gene_id "MSTRG.192663"; transcript_id "MSTRG.192663.1336"; exon_number "8";
chr6	StringTie	exon	31984276	31984408	1000	+	.	gene_id "MSTRG.192663"; transcript_id "MSTRG.192663.1336"; exon_number "9";
chr6	StringTie	exon	31991192	31991307	1000	+	.	gene_id "MSTRG.192663"; transcript_id "MSTRG.192663.1336"; exon_number "10";
chr6	StringTie	exon	31991407	31991586	1000	+	.	gene_id "MSTRG.192663"; transcript_id "MSTRG.192663.1336"; exon_number "11";
chr6	StringTie	exon	31991732	31991914	1000	+	.	gene_id "MSTRG.192663"; transcript_id "MSTRG.192663.1336"; exon_number "12";
chr6	StringTie	exon	31992047	31992232	1000	+	.	gene_id "MSTRG.192663"; transcript_id "MSTRG.192663.1336"; exon_number "13";
chr6	StringTie	exon	31992386	31992544	1000	+	.	gene_id "MSTRG.192663"; transcript_id "MSTRG.192663.1336"; exon_number "14";
chr6	StringTie	exon	31992796	31992922	1000	+	.	gene_id "MSTRG.192663"; transcript_id "MSTRG.192663.1336"; exon_number "15";
chr6	StringTie	exon	31993090	31993164	1000	+	.	gene_id "MSTRG.192663"; transcript_id "MSTRG.192663.1336"; exon_number "16";
chr6	StringTie	exon	31993425	31993622	1000	+	.	gene_id "MSTRG.192663"; transcript_id "MSTRG.192663.1336"; exon_number "17";
chr6	StringTie	exon	31993714	31993825	1000	+	.	gene_id "MSTRG.192663"; transcript_id "MSTRG.192663.1336"; exon_number "18";
chr6	StringTie	exon	31993916	31993986	1000	+	.	gene_id "MSTRG.192663"; transcript_id "MSTRG.192663.1336"; exon_number "19";
chr6	StringTie	exon	31994245	31994384	1000	+	.	gene_id "MSTRG.192663"; transcript_id "MSTRG.192663.1336"; exon_number "20";
chr6	StringTie	exon	31994498	31994707	1000	+	.	gene_id "MSTRG.192663"; transcript_id "MSTRG.192663.1336"; exon_number "21";
chr6	StringTie	exon	31994952	31995003	1000	+	.	gene_id "MSTRG.192663"; transcript_id "MSTRG.192663.1336"; exon_number "22";
chr6	StringTie	exon	31995105	31995194	1000	+	.	gene_id "MSTRG.192663"; transcript_id "MSTRG.192663.1336"; exon_number "23";
chr6	StringTie	exon	31995330	31995539	1000	+	.	gene_id "MSTRG.192663"; transcript_id "MSTRG.192663.1336"; exon_number "24";
chr6	StringTie	exon	31995719	31995794	1000	+	.	gene_id "MSTRG.192663"; transcript_id "MSTRG.192663.1336"; exon_number "25";
chr6	StringTie	exon	31995955	31996111	1000	+	.	gene_id "MSTRG.192663"; transcript_id "MSTRG.192663.1336"; exon_number "26";
chr6	StringTie	exon	31996207	31996323	1000	+	.	gene_id "MSTRG.192663"; transcript_id "MSTRG.192663.1336"; exon_number "27";
chr6	StringTie	exon	31996429	31996600	1000	+	.	gene_id "MSTRG.192663"; transcript_id "MSTRG.192663.1336"; exon_number "28";
chr6	StringTie	exon	31996829	31997061	1000	+	.	gene_id "MSTRG.192663"; transcript_id "MSTRG.192663.1336"; exon_number "29";
chr6	StringTie	exon	31997144	31997311	1000	+	.	gene_id "MSTRG.192663"; transcript_id "MSTRG.192663.1336"; exon_number "30";
chr6	StringTie	exon	31997705	31997764	1000	+	.	gene_id "MSTRG.192663"; transcript_id "MSTRG.192663.1336"; exon_number "31";
chr6	StringTie	exon	31998814	31998907	1000	+	.	gene_id "MSTRG.192663"; transcript_id "MSTRG.192663.1336"; exon_number "32";
chr6	StringTie	exon	31999005	31999191	1000	+	.	gene_id "MSTRG.192663"; transcript_id "MSTRG.192663.1336"; exon_number "33";
chr6	StringTie	exon	31999306	31999396	1000	+	.	gene_id "MSTRG.192663"; transcript_id "MSTRG.192663.1336"; exon_number "34";
chr6	StringTie	exon	31999487	31999561	1000	+	.	gene_id "MSTRG.192663"; transcript_id "MSTRG.192663.1336"; exon_number "35";
chr6	StringTie	exon	32001053	32001155	1000	+	.	gene_id "MSTRG.192663"; transcript_id "MSTRG.192663.1336"; exon_number "36";
chr6	StringTie	exon	32001321	32001410	1000	+	.	gene_id "MSTRG.192663"; transcript_id "MSTRG.192663.1336"; exon_number "37";
chr6	StringTie	exon	32001496	32001594	1000	+	.	gene_id "MSTRG.192663"; transcript_id "MSTRG.192663.1336"; exon_number "38";
chr6	StringTie	exon	32001777	32001860	1000	+	.	gene_id "MSTRG.192663"; transcript_id "MSTRG.192663.1336"; exon_number "39";
chr6	StringTie	exon	32002123	32002255	1000	+	.	gene_id "MSTRG.192663"; transcript_id "MSTRG.192663.1336"; exon_number "40";
chr6	StringTie	exon	32002399	32003379	1000	+	.	gene_id "MSTRG.192663"; transcript_id "MSTRG.192663.1336"; exon_number "41";
chr6	StringTie	exon	32006129	32006512	1000	+	.	gene_id "MSTRG.192663"; transcript_id "MSTRG.192663.1336"; exon_number "42";
chr6	StringTie	exon	32006620	32006721	1000	+	.	gene_id "MSTRG.192663"; transcript_id "MSTRG.192663.1336"; exon_number "43";
chr6	StringTie	exon	32006810	32006911	1000	+	.	gene_id "MSTRG.192663"; transcript_id "MSTRG.192663.1336"; exon_number "44";
chr6	StringTie	exon	32007013	32007099	1000	+	.	gene_id "MSTRG.192663"; transcript_id "MSTRG.192663.1336"; exon_number "45";
chr6	StringTie	exon	32007269	32007470	1000	+	.	gene_id "MSTRG.192663"; transcript_id "MSTRG.192663.1336"; exon_number "46";
chr6	StringTie	exon	32007671	32007849	1000	+	.	gene_id "MSTRG.192663"; transcript_id "MSTRG.192663.1336"; exon_number "47";
chr6	StringTie	exon	32007933	32008036	1000	+	.	gene_id "MSTRG.192663"; transcript_id "MSTRG.192663.1336"; exon_number "48";
chr6	StringTie	transcript	31982024	32042633	1000	+	.	gene_id "MSTRG.192663"; transcript_id "MSTRG.192663.1337";
chr6	StringTie	exon	31982024	31982172	1000	+	.	gene_id "MSTRG.192663"; transcript_id "MSTRG.192663.1337"; exon_number "1";
chr6	StringTie	exon	31982305	31982503	1000	+	.	gene_id "MSTRG.192663"; transcript_id "MSTRG.192663.1337"; exon_number "2";
chr6	StringTie	exon	31982718	31982919	1000	+	.	gene_id "MSTRG.192663"; transcript_id "MSTRG.192663.1337"; exon_number "3";
chr6	StringTie	exon	31983129	31983199	1000	+	.	gene_id "MSTRG.192663"; transcript_id "MSTRG.192663.1337"; exon_number "4";
chr6	StringTie	exon	31983278	31983366	1000	+	.	gene_id "MSTRG.192663"; transcript_id "MSTRG.192663.1337"; exon_number "5";
chr6	StringTie	exon	31983585	31983667	1000	+	.	gene_id "MSTRG.192663"; transcript_id "MSTRG.192663.1337"; exon_number "6";
chr6	StringTie	exon	31983838	31983934	1000	+	.	gene_id "MSTRG.192663"; transcript_id "MSTRG.192663.1337"; exon_number "7";
chr6	StringTie	exon	31984073	31984178	1000	+	.	gene_id "MSTRG.192663"; transcript_id "MSTRG.192663.1337"; exon_number "8";
chr6	StringTie	exon	31984276	31984408	1000	+	.	gene_id "MSTRG.192663"; transcript_id "MSTRG.192663.1337"; exon_number "9";
chr6	StringTie	exon	31991192	31991307	1000	+	.	gene_id "MSTRG.192663"; transcript_id "MSTRG.192663.1337"; exon_number "10";
chr6	StringTie	exon	31991407	31991586	1000	+	.	gene_id "MSTRG.192663"; transcript_id "MSTRG.192663.1337"; exon_number "11";
chr6	StringTie	exon	31991732	31991914	1000	+	.	gene_id "MSTRG.192663"; transcript_id "MSTRG.192663.1337"; exon_number "12";
chr6	StringTie	exon	31992047	31992232	1000	+	.	gene_id "MSTRG.192663"; transcript_id "MSTRG.192663.1337"; exon_number "13";
chr6	StringTie	exon	31992386	31992544	1000	+	.	gene_id "MSTRG.192663"; transcript_id "MSTRG.192663.1337"; exon_number "14";
chr6	StringTie	exon	31992796	31992922	1000	+	.	gene_id "MSTRG.192663"; transcript_id "MSTRG.192663.1337"; exon_number "15";
chr6	StringTie	exon	31993090	31993164	1000	+	.	gene_id "MSTRG.192663"; transcript_id "MSTRG.192663.1337"; exon_number "16";
chr6	StringTie	exon	31993425	31993622	1000	+	.	gene_id "MSTRG.192663"; transcript_id "MSTRG.192663.1337"; exon_number "17";
chr6	StringTie	exon	31993714	31993825	1000	+	.	gene_id "MSTRG.192663"; transcript_id "MSTRG.192663.1337"; exon_number "18";
chr6	StringTie	exon	31993916	31993986	1000	+	.	gene_id "MSTRG.192663"; transcript_id "MSTRG.192663.1337"; exon_number "19";
chr6	StringTie	exon	31994245	31994384	1000	+	.	gene_id "MSTRG.192663"; transcript_id "MSTRG.192663.1337"; exon_number "20";
chr6	StringTie	exon	31994498	31994707	1000	+	.	gene_id "MSTRG.192663"; transcript_id "MSTRG.192663.1337"; exon_number "21";
chr6	StringTie	exon	31994952	31995003	1000	+	.	gene_id "MSTRG.192663"; transcript_id "MSTRG.192663.1337"; exon_number "22";
chr6	StringTie	exon	31995105	31995194	1000	+	.	gene_id "MSTRG.192663"; transcript_id "MSTRG.192663.1337"; exon_number "23";
chr6	StringTie	exon	31995330	31995539	1000	+	.	gene_id "MSTRG.192663"; transcript_id "MSTRG.192663.1337"; exon_number "24";
chr6	StringTie	exon	31995719	31995794	1000	+	.	gene_id "MSTRG.192663"; transcript_id "MSTRG.192663.1337"; exon_number "25";
chr6	StringTie	exon	31995955	31996111	1000	+	.	gene_id "MSTRG.192663"; transcript_id "MSTRG.192663.1337"; exon_number "26";
chr6	StringTie	exon	31996207	31996323	1000	+	.	gene_id "MSTRG.192663"; transcript_id "MSTRG.192663.1337"; exon_number "27";
chr6	StringTie	exon	31996429	31996600	1000	+	.	gene_id "MSTRG.192663"; transcript_id "MSTRG.192663.1337"; exon_number "28";
chr6	StringTie	exon	31996829	31997061	1000	+	.	gene_id "MSTRG.192663"; transcript_id "MSTRG.192663.1337"; exon_number "29";
chr6	StringTie	exon	31997144	31997311	1000	+	.	gene_id "MSTRG.192663"; transcript_id "MSTRG.192663.1337"; exon_number "30";
chr6	StringTie	exon	31997705	31997764	1000	+	.	gene_id "MSTRG.192663"; transcript_id "MSTRG.192663.1337"; exon_number "31";
chr6	StringTie	exon	31998814	31998907	1000	+	.	gene_id "MSTRG.192663"; transcript_id "MSTRG.192663.1337"; exon_number "32";
chr6	StringTie	exon	31999005	31999191	1000	+	.	gene_id "MSTRG.192663"; transcript_id "MSTRG.192663.1337"; exon_number "33";
chr6	StringTie	exon	31999306	31999396	1000	+	.	gene_id "MSTRG.192663"; transcript_id "MSTRG.192663.1337"; exon_number "34";
chr6	StringTie	exon	31999487	31999561	1000	+	.	gene_id "MSTRG.192663"; transcript_id "MSTRG.192663.1337"; exon_number "35";
chr6	StringTie	exon	32001053	32001155	1000	+	.	gene_id "MSTRG.192663"; transcript_id "MSTRG.192663.1337"; exon_number "36";
chr6	StringTie	exon	32001321	32001410	1000	+	.	gene_id "MSTRG.192663"; transcript_id "MSTRG.192663.1337"; exon_number "37";
chr6	StringTie	exon	32001496	32001594	1000	+	.	gene_id "MSTRG.192663"; transcript_id "MSTRG.192663.1337"; exon_number "38";
chr6	StringTie	exon	32001777	32001860	1000	+	.	gene_id "MSTRG.192663"; transcript_id "MSTRG.192663.1337"; exon_number "39";
chr6	StringTie	exon	32002123	32002255	1000	+	.	gene_id "MSTRG.192663"; transcript_id "MSTRG.192663.1337"; exon_number "40";
chr6	StringTie	exon	32002399	32005890	1000	+	.	gene_id "MSTRG.192663"; transcript_id "MSTRG.192663.1337"; exon_number "41";
chr6	StringTie	exon	32005988	32006077	1000	+	.	gene_id "MSTRG.192663"; transcript_id "MSTRG.192663.1337"; exon_number "42";
chr6	StringTie	exon	32006366	32006512	1000	+	.	gene_id "MSTRG.192663"; transcript_id "MSTRG.192663.1337"; exon_number "43";
chr6	StringTie	exon	32006620	32006721	1000	+	.	gene_id "MSTRG.192663"; transcript_id "MSTRG.192663.1337"; exon_number "44";
chr6	StringTie	exon	32006810	32006911	1000	+	.	gene_id "MSTRG.192663"; transcript_id "MSTRG.192663.1337"; exon_number "45";
chr6	StringTie	exon	32007013	32007099	1000	+	.	gene_id "MSTRG.192663"; transcript_id "MSTRG.192663.1337"; exon_number "46";
chr6	StringTie	exon	32007269	32007470	1000	+	.	gene_id "MSTRG.192663"; transcript_id "MSTRG.192663.1337"; exon_number "47";
chr6	StringTie	exon	32040406	32040584	1000	+	.	gene_id "MSTRG.192663"; transcript_id "MSTRG.192663.1337"; exon_number "48";
chr6	StringTie	exon	32040668	32040771	1000	+	.	gene_id "MSTRG.192663"; transcript_id "MSTRG.192663.1337"; exon_number "49";
chr6	StringTie	exon	32040869	32042633	1000	+	.	gene_id "MSTRG.192663"; transcript_id "MSTRG.192663.1337"; exon_number "50";
chr6	StringTie	transcript	31982024	32035421	1000	+	.	gene_id "MSTRG.192663"; transcript_id "MSTRG.192663.1338";
chr6	StringTie	exon	31982024	31982172	1000	+	.	gene_id "MSTRG.192663"; transcript_id "MSTRG.192663.1338"; exon_number "1";
chr6	StringTie	exon	31982305	31982503	1000	+	.	gene_id "MSTRG.192663"; transcript_id "MSTRG.192663.1338"; exon_number "2";
chr6	StringTie	exon	31982718	31982919	1000	+	.	gene_id "MSTRG.192663"; transcript_id "MSTRG.192663.1338"; exon_number "3";
chr6	StringTie	exon	31983129	31983199	1000	+	.	gene_id "MSTRG.192663"; transcript_id "MSTRG.192663.1338"; exon_number "4";
chr6	StringTie	exon	31983278	31983366	1000	+	.	gene_id "MSTRG.192663"; transcript_id "MSTRG.192663.1338"; exon_number "5";
chr6	StringTie	exon	31983585	31983667	1000	+	.	gene_id "MSTRG.192663"; transcript_id "MSTRG.192663.1338"; exon_number "6";
chr6	StringTie	exon	31983838	31983934	1000	+	.	gene_id "MSTRG.192663"; transcript_id "MSTRG.192663.1338"; exon_number "7";
chr6	StringTie	exon	31984073	31984178	1000	+	.	gene_id "MSTRG.192663"; transcript_id "MSTRG.192663.1338"; exon_number "8";
chr6	StringTie	exon	31984276	31984408	1000	+	.	gene_id "MSTRG.192663"; transcript_id "MSTRG.192663.1338"; exon_number "9";
chr6	StringTie	exon	31991192	31991307	1000	+	.	gene_id "MSTRG.192663"; transcript_id "MSTRG.192663.1338"; exon_number "10";
chr6	StringTie	exon	31991407	31991586	1000	+	.	gene_id "MSTRG.192663"; transcript_id "MSTRG.192663.1338"; exon_number "11";
chr6	StringTie	exon	31991732	31991914	1000	+	.	gene_id "MSTRG.192663"; transcript_id "MSTRG.192663.1338"; exon_number "12";
chr6	StringTie	exon	31992047	31992232	1000	+	.	gene_id "MSTRG.192663"; transcript_id "MSTRG.192663.1338"; exon_number "13";
chr6	StringTie	exon	31992386	31992544	1000	+	.	gene_id "MSTRG.192663"; transcript_id "MSTRG.192663.1338"; exon_number "14";
chr6	StringTie	exon	31992796	31992922	1000	+	.	gene_id "MSTRG.192663"; transcript_id "MSTRG.192663.1338"; exon_number "15";
chr6	StringTie	exon	31993090	31993164	1000	+	.	gene_id "MSTRG.192663"; transcript_id "MSTRG.192663.1338"; exon_number "16";
chr6	StringTie	exon	31993425	31993622	1000	+	.	gene_id "MSTRG.192663"; transcript_id "MSTRG.192663.1338"; exon_number "17";
chr6	StringTie	exon	31993714	31993825	1000	+	.	gene_id "MSTRG.192663"; transcript_id "MSTRG.192663.1338"; exon_number "18";
chr6	StringTie	exon	31993916	31993986	1000	+	.	gene_id "MSTRG.192663"; transcript_id "MSTRG.192663.1338"; exon_number "19";
chr6	StringTie	exon	31994245	31994384	1000	+	.	gene_id "MSTRG.192663"; transcript_id "MSTRG.192663.1338"; exon_number "20";
chr6	StringTie	exon	31994498	31994707	1000	+	.	gene_id "MSTRG.192663"; transcript_id "MSTRG.192663.1338"; exon_number "21";
chr6	StringTie	exon	31994952	31995003	1000	+	.	gene_id "MSTRG.192663"; transcript_id "MSTRG.192663.1338"; exon_number "22";
chr6	StringTie	exon	31995105	31995194	1000	+	.	gene_id "MSTRG.192663"; transcript_id "MSTRG.192663.1338"; exon_number "23";
chr6	StringTie	exon	31995330	31995539	1000	+	.	gene_id "MSTRG.192663"; transcript_id "MSTRG.192663.1338"; exon_number "24";
chr6	StringTie	exon	31995719	31995794	1000	+	.	gene_id "MSTRG.192663"; transcript_id "MSTRG.192663.1338"; exon_number "25";
chr6	StringTie	exon	31995955	31996111	1000	+	.	gene_id "MSTRG.192663"; transcript_id "MSTRG.192663.1338"; exon_number "26";
chr6	StringTie	exon	31996207	31996323	1000	+	.	gene_id "MSTRG.192663"; transcript_id "MSTRG.192663.1338"; exon_number "27";
chr6	StringTie	exon	31996429	31996600	1000	+	.	gene_id "MSTRG.192663"; transcript_id "MSTRG.192663.1338"; exon_number "28";
chr6	StringTie	exon	31996829	31997061	1000	+	.	gene_id "MSTRG.192663"; transcript_id "MSTRG.192663.1338"; exon_number "29";
chr6	StringTie	exon	31997144	31997311	1000	+	.	gene_id "MSTRG.192663"; transcript_id "MSTRG.192663.1338"; exon_number "30";
chr6	StringTie	exon	31997705	31997764	1000	+	.	gene_id "MSTRG.192663"; transcript_id "MSTRG.192663.1338"; exon_number "31";
chr6	StringTie	exon	31998814	31998907	1000	+	.	gene_id "MSTRG.192663"; transcript_id "MSTRG.192663.1338"; exon_number "32";
chr6	StringTie	exon	31999005	31999191	1000	+	.	gene_id "MSTRG.192663"; transcript_id "MSTRG.192663.1338"; exon_number "33";
chr6	StringTie	exon	31999306	31999396	1000	+	.	gene_id "MSTRG.192663"; transcript_id "MSTRG.192663.1338"; exon_number "34";
chr6	StringTie	exon	31999487	31999561	1000	+	.	gene_id "MSTRG.192663"; transcript_id "MSTRG.192663.1338"; exon_number "35";
chr6	StringTie	exon	32001053	32001155	1000	+	.	gene_id "MSTRG.192663"; transcript_id "MSTRG.192663.1338"; exon_number "36";
chr6	StringTie	exon	32001321	32001410	1000	+	.	gene_id "MSTRG.192663"; transcript_id "MSTRG.192663.1338"; exon_number "37";
chr6	StringTie	exon	32001496	32001594	1000	+	.	gene_id "MSTRG.192663"; transcript_id "MSTRG.192663.1338"; exon_number "38";
chr6	StringTie	exon	32001777	32001860	1000	+	.	gene_id "MSTRG.192663"; transcript_id "MSTRG.192663.1338"; exon_number "39";
chr6	StringTie	exon	32002123	32002255	1000	+	.	gene_id "MSTRG.192663"; transcript_id "MSTRG.192663.1338"; exon_number "40";
chr6	StringTie	exon	32002399	32002403	1000	+	.	gene_id "MSTRG.192663"; transcript_id "MSTRG.192663.1338"; exon_number "41";
chr6	StringTie	exon	32030440	32030501	1000	+	.	gene_id "MSTRG.192663"; transcript_id "MSTRG.192663.1338"; exon_number "42";
chr6	StringTie	exon	32031551	32031644	1000	+	.	gene_id "MSTRG.192663"; transcript_id "MSTRG.192663.1338"; exon_number "43";
chr6	StringTie	exon	32031742	32031928	1000	+	.	gene_id "MSTRG.192663"; transcript_id "MSTRG.192663.1338"; exon_number "44";
chr6	StringTie	exon	32032043	32032133	1000	+	.	gene_id "MSTRG.192663"; transcript_id "MSTRG.192663.1338"; exon_number "45";
chr6	StringTie	exon	32032224	32032298	1000	+	.	gene_id "MSTRG.192663"; transcript_id "MSTRG.192663.1338"; exon_number "46";
chr6	StringTie	exon	32033790	32033892	1000	+	.	gene_id "MSTRG.192663"; transcript_id "MSTRG.192663.1338"; exon_number "47";
chr6	StringTie	exon	32034058	32034147	1000	+	.	gene_id "MSTRG.192663"; transcript_id "MSTRG.192663.1338"; exon_number "48";
chr6	StringTie	exon	32034233	32034331	1000	+	.	gene_id "MSTRG.192663"; transcript_id "MSTRG.192663.1338"; exon_number "49";
chr6	StringTie	exon	32034514	32034597	1000	+	.	gene_id "MSTRG.192663"; transcript_id "MSTRG.192663.1338"; exon_number "50";
chr6	StringTie	exon	32034860	32034992	1000	+	.	gene_id "MSTRG.192663"; transcript_id "MSTRG.192663.1338"; exon_number "51";
chr6	StringTie	exon	32035136	32035421	1000	+	.	gene_id "MSTRG.192663"; transcript_id "MSTRG.192663.1338"; exon_number "52";
chr6	StringTie	transcript	31815424	31830427	1000	+	.	gene_id "MSTRG.192663"; transcript_id "MSTRG.192663.134";
chr6	StringTie	exon	31815424	31816242	1000	+	.	gene_id "MSTRG.192663"; transcript_id "MSTRG.192663.134"; exon_number "1";
chr6	StringTie	exon	31828335	31830427	1000	+	.	gene_id "MSTRG.192663"; transcript_id "MSTRG.192663.134"; exon_number "2";
chr6	StringTie	transcript	31982031	32009029	1000	+	.	gene_id "MSTRG.192663"; transcript_id "MSTRG.192663.1340";
chr6	StringTie	exon	31982031	31982172	1000	+	.	gene_id "MSTRG.192663"; transcript_id "MSTRG.192663.1340"; exon_number "1";
chr6	StringTie	exon	31982305	31982919	1000	+	.	gene_id "MSTRG.192663"; transcript_id "MSTRG.192663.1340"; exon_number "2";
chr6	StringTie	exon	31983129	31983366	1000	+	.	gene_id "MSTRG.192663"; transcript_id "MSTRG.192663.1340"; exon_number "3";
chr6	StringTie	exon	31983585	31983667	1000	+	.	gene_id "MSTRG.192663"; transcript_id "MSTRG.192663.1340"; exon_number "4";
chr6	StringTie	exon	31983838	31984178	1000	+	.	gene_id "MSTRG.192663"; transcript_id "MSTRG.192663.1340"; exon_number "5";
chr6	StringTie	exon	31984276	31984408	1000	+	.	gene_id "MSTRG.192663"; transcript_id "MSTRG.192663.1340"; exon_number "6";
chr6	StringTie	exon	31991192	31991307	1000	+	.	gene_id "MSTRG.192663"; transcript_id "MSTRG.192663.1340"; exon_number "7";
chr6	StringTie	exon	31991407	31991586	1000	+	.	gene_id "MSTRG.192663"; transcript_id "MSTRG.192663.1340"; exon_number "8";
chr6	StringTie	exon	31991732	31991914	1000	+	.	gene_id "MSTRG.192663"; transcript_id "MSTRG.192663.1340"; exon_number "9";
chr6	StringTie	exon	31992047	31992232	1000	+	.	gene_id "MSTRG.192663"; transcript_id "MSTRG.192663.1340"; exon_number "10";
chr6	StringTie	exon	31992386	31992544	1000	+	.	gene_id "MSTRG.192663"; transcript_id "MSTRG.192663.1340"; exon_number "11";
chr6	StringTie	exon	31992796	31992922	1000	+	.	gene_id "MSTRG.192663"; transcript_id "MSTRG.192663.1340"; exon_number "12";
chr6	StringTie	exon	31993090	31993164	1000	+	.	gene_id "MSTRG.192663"; transcript_id "MSTRG.192663.1340"; exon_number "13";
chr6	StringTie	exon	31993425	31993622	1000	+	.	gene_id "MSTRG.192663"; transcript_id "MSTRG.192663.1340"; exon_number "14";
chr6	StringTie	exon	31993714	31993825	1000	+	.	gene_id "MSTRG.192663"; transcript_id "MSTRG.192663.1340"; exon_number "15";
chr6	StringTie	exon	31993916	31993986	1000	+	.	gene_id "MSTRG.192663"; transcript_id "MSTRG.192663.1340"; exon_number "16";
chr6	StringTie	exon	31994245	31994384	1000	+	.	gene_id "MSTRG.192663"; transcript_id "MSTRG.192663.1340"; exon_number "17";
chr6	StringTie	exon	31994498	31994707	1000	+	.	gene_id "MSTRG.192663"; transcript_id "MSTRG.192663.1340"; exon_number "18";
chr6	StringTie	exon	31994952	31995003	1000	+	.	gene_id "MSTRG.192663"; transcript_id "MSTRG.192663.1340"; exon_number "19";
chr6	StringTie	exon	31995105	31995194	1000	+	.	gene_id "MSTRG.192663"; transcript_id "MSTRG.192663.1340"; exon_number "20";
chr6	StringTie	exon	31995330	31995539	1000	+	.	gene_id "MSTRG.192663"; transcript_id "MSTRG.192663.1340"; exon_number "21";
chr6	StringTie	exon	31995719	31995794	1000	+	.	gene_id "MSTRG.192663"; transcript_id "MSTRG.192663.1340"; exon_number "22";
chr6	StringTie	exon	31995955	31996111	1000	+	.	gene_id "MSTRG.192663"; transcript_id "MSTRG.192663.1340"; exon_number "23";
chr6	StringTie	exon	31996207	31996323	1000	+	.	gene_id "MSTRG.192663"; transcript_id "MSTRG.192663.1340"; exon_number "24";
chr6	StringTie	exon	31996429	31996600	1000	+	.	gene_id "MSTRG.192663"; transcript_id "MSTRG.192663.1340"; exon_number "25";
chr6	StringTie	exon	31996829	31997061	1000	+	.	gene_id "MSTRG.192663"; transcript_id "MSTRG.192663.1340"; exon_number "26";
chr6	StringTie	exon	31997144	31997311	1000	+	.	gene_id "MSTRG.192663"; transcript_id "MSTRG.192663.1340"; exon_number "27";
chr6	StringTie	exon	31997705	31997764	1000	+	.	gene_id "MSTRG.192663"; transcript_id "MSTRG.192663.1340"; exon_number "28";
chr6	StringTie	exon	31998814	31998907	1000	+	.	gene_id "MSTRG.192663"; transcript_id "MSTRG.192663.1340"; exon_number "29";
chr6	StringTie	exon	31999005	31999191	1000	+	.	gene_id "MSTRG.192663"; transcript_id "MSTRG.192663.1340"; exon_number "30";
chr6	StringTie	exon	31999306	31999396	1000	+	.	gene_id "MSTRG.192663"; transcript_id "MSTRG.192663.1340"; exon_number "31";
chr6	StringTie	exon	31999487	31999561	1000	+	.	gene_id "MSTRG.192663"; transcript_id "MSTRG.192663.1340"; exon_number "32";
chr6	StringTie	exon	32001053	32001155	1000	+	.	gene_id "MSTRG.192663"; transcript_id "MSTRG.192663.1340"; exon_number "33";
chr6	StringTie	exon	32001321	32001410	1000	+	.	gene_id "MSTRG.192663"; transcript_id "MSTRG.192663.1340"; exon_number "34";
chr6	StringTie	exon	32001496	32001594	1000	+	.	gene_id "MSTRG.192663"; transcript_id "MSTRG.192663.1340"; exon_number "35";
chr6	StringTie	exon	32001777	32002255	1000	+	.	gene_id "MSTRG.192663"; transcript_id "MSTRG.192663.1340"; exon_number "36";
chr6	StringTie	exon	32002399	32006077	1000	+	.	gene_id "MSTRG.192663"; transcript_id "MSTRG.192663.1340"; exon_number "37";
chr6	StringTie	exon	32006366	32006512	1000	+	.	gene_id "MSTRG.192663"; transcript_id "MSTRG.192663.1340"; exon_number "38";
chr6	StringTie	exon	32006620	32006721	1000	+	.	gene_id "MSTRG.192663"; transcript_id "MSTRG.192663.1340"; exon_number "39";
chr6	StringTie	exon	32006810	32006911	1000	+	.	gene_id "MSTRG.192663"; transcript_id "MSTRG.192663.1340"; exon_number "40";
chr6	StringTie	exon	32007029	32007099	1000	+	.	gene_id "MSTRG.192663"; transcript_id "MSTRG.192663.1340"; exon_number "41";
chr6	StringTie	exon	32007269	32008036	1000	+	.	gene_id "MSTRG.192663"; transcript_id "MSTRG.192663.1340"; exon_number "42";
chr6	StringTie	exon	32008134	32009029	1000	+	.	gene_id "MSTRG.192663"; transcript_id "MSTRG.192663.1340"; exon_number "43";
chr6	StringTie	transcript	31982032	32041677	1000	+	.	gene_id "MSTRG.192663"; transcript_id "MSTRG.192663.1341";
chr6	StringTie	exon	31982032	31982172	1000	+	.	gene_id "MSTRG.192663"; transcript_id "MSTRG.192663.1341"; exon_number "1";
chr6	StringTie	exon	31982305	31982503	1000	+	.	gene_id "MSTRG.192663"; transcript_id "MSTRG.192663.1341"; exon_number "2";
chr6	StringTie	exon	31982718	31982919	1000	+	.	gene_id "MSTRG.192663"; transcript_id "MSTRG.192663.1341"; exon_number "3";
chr6	StringTie	exon	31983129	31983199	1000	+	.	gene_id "MSTRG.192663"; transcript_id "MSTRG.192663.1341"; exon_number "4";
chr6	StringTie	exon	31983278	31983366	1000	+	.	gene_id "MSTRG.192663"; transcript_id "MSTRG.192663.1341"; exon_number "5";
chr6	StringTie	exon	31983585	31983667	1000	+	.	gene_id "MSTRG.192663"; transcript_id "MSTRG.192663.1341"; exon_number "6";
chr6	StringTie	exon	31983838	31984178	1000	+	.	gene_id "MSTRG.192663"; transcript_id "MSTRG.192663.1341"; exon_number "7";
chr6	StringTie	exon	31984276	31984408	1000	+	.	gene_id "MSTRG.192663"; transcript_id "MSTRG.192663.1341"; exon_number "8";
chr6	StringTie	exon	31991192	31991307	1000	+	.	gene_id "MSTRG.192663"; transcript_id "MSTRG.192663.1341"; exon_number "9";
chr6	StringTie	exon	31991407	31991586	1000	+	.	gene_id "MSTRG.192663"; transcript_id "MSTRG.192663.1341"; exon_number "10";
chr6	StringTie	exon	31991732	31991914	1000	+	.	gene_id "MSTRG.192663"; transcript_id "MSTRG.192663.1341"; exon_number "11";
chr6	StringTie	exon	31992047	31992232	1000	+	.	gene_id "MSTRG.192663"; transcript_id "MSTRG.192663.1341"; exon_number "12";
chr6	StringTie	exon	31992386	31992544	1000	+	.	gene_id "MSTRG.192663"; transcript_id "MSTRG.192663.1341"; exon_number "13";
chr6	StringTie	exon	31992796	31992922	1000	+	.	gene_id "MSTRG.192663"; transcript_id "MSTRG.192663.1341"; exon_number "14";
chr6	StringTie	exon	31993090	31993164	1000	+	.	gene_id "MSTRG.192663"; transcript_id "MSTRG.192663.1341"; exon_number "15";
chr6	StringTie	exon	31993425	31993622	1000	+	.	gene_id "MSTRG.192663"; transcript_id "MSTRG.192663.1341"; exon_number "16";
chr6	StringTie	exon	31993714	31993825	1000	+	.	gene_id "MSTRG.192663"; transcript_id "MSTRG.192663.1341"; exon_number "17";
chr6	StringTie	exon	31993916	31993986	1000	+	.	gene_id "MSTRG.192663"; transcript_id "MSTRG.192663.1341"; exon_number "18";
chr6	StringTie	exon	31994245	31994384	1000	+	.	gene_id "MSTRG.192663"; transcript_id "MSTRG.192663.1341"; exon_number "19";
chr6	StringTie	exon	31994498	31994707	1000	+	.	gene_id "MSTRG.192663"; transcript_id "MSTRG.192663.1341"; exon_number "20";
chr6	StringTie	exon	31994952	31995003	1000	+	.	gene_id "MSTRG.192663"; transcript_id "MSTRG.192663.1341"; exon_number "21";
chr6	StringTie	exon	31995105	31995194	1000	+	.	gene_id "MSTRG.192663"; transcript_id "MSTRG.192663.1341"; exon_number "22";
chr6	StringTie	exon	31995330	31995539	1000	+	.	gene_id "MSTRG.192663"; transcript_id "MSTRG.192663.1341"; exon_number "23";
chr6	StringTie	exon	31995719	31995794	1000	+	.	gene_id "MSTRG.192663"; transcript_id "MSTRG.192663.1341"; exon_number "24";
chr6	StringTie	exon	31995955	31996111	1000	+	.	gene_id "MSTRG.192663"; transcript_id "MSTRG.192663.1341"; exon_number "25";
chr6	StringTie	exon	31996207	31996323	1000	+	.	gene_id "MSTRG.192663"; transcript_id "MSTRG.192663.1341"; exon_number "26";
chr6	StringTie	exon	31996429	31996600	1000	+	.	gene_id "MSTRG.192663"; transcript_id "MSTRG.192663.1341"; exon_number "27";
chr6	StringTie	exon	31996829	31997061	1000	+	.	gene_id "MSTRG.192663"; transcript_id "MSTRG.192663.1341"; exon_number "28";
chr6	StringTie	exon	31997144	31997311	1000	+	.	gene_id "MSTRG.192663"; transcript_id "MSTRG.192663.1341"; exon_number "29";
chr6	StringTie	exon	31997705	31997728	1000	+	.	gene_id "MSTRG.192663"; transcript_id "MSTRG.192663.1341"; exon_number "30";
chr6	StringTie	exon	32029887	32030048	1000	+	.	gene_id "MSTRG.192663"; transcript_id "MSTRG.192663.1341"; exon_number "31";
chr6	StringTie	exon	32030442	32030501	1000	+	.	gene_id "MSTRG.192663"; transcript_id "MSTRG.192663.1341"; exon_number "32";
chr6	StringTie	exon	32031551	32031644	1000	+	.	gene_id "MSTRG.192663"; transcript_id "MSTRG.192663.1341"; exon_number "33";
chr6	StringTie	exon	32031742	32031928	1000	+	.	gene_id "MSTRG.192663"; transcript_id "MSTRG.192663.1341"; exon_number "34";
chr6	StringTie	exon	32032043	32032133	1000	+	.	gene_id "MSTRG.192663"; transcript_id "MSTRG.192663.1341"; exon_number "35";
chr6	StringTie	exon	32032224	32032298	1000	+	.	gene_id "MSTRG.192663"; transcript_id "MSTRG.192663.1341"; exon_number "36";
chr6	StringTie	exon	32033790	32034597	1000	+	.	gene_id "MSTRG.192663"; transcript_id "MSTRG.192663.1341"; exon_number "37";
chr6	StringTie	exon	32034860	32038811	1000	+	.	gene_id "MSTRG.192663"; transcript_id "MSTRG.192663.1341"; exon_number "38";
chr6	StringTie	exon	32039094	32039248	1000	+	.	gene_id "MSTRG.192663"; transcript_id "MSTRG.192663.1341"; exon_number "39";
chr6	StringTie	exon	32039356	32039457	1000	+	.	gene_id "MSTRG.192663"; transcript_id "MSTRG.192663.1341"; exon_number "40";
chr6	StringTie	exon	32039546	32039647	1000	+	.	gene_id "MSTRG.192663"; transcript_id "MSTRG.192663.1341"; exon_number "41";
chr6	StringTie	exon	32039749	32039835	1000	+	.	gene_id "MSTRG.192663"; transcript_id "MSTRG.192663.1341"; exon_number "42";
chr6	StringTie	exon	32040005	32040205	1000	+	.	gene_id "MSTRG.192663"; transcript_id "MSTRG.192663.1341"; exon_number "43";
chr6	StringTie	exon	32040406	32040584	1000	+	.	gene_id "MSTRG.192663"; transcript_id "MSTRG.192663.1341"; exon_number "44";
chr6	StringTie	exon	32040668	32040771	1000	+	.	gene_id "MSTRG.192663"; transcript_id "MSTRG.192663.1341"; exon_number "45";
chr6	StringTie	exon	32040869	32041677	1000	+	.	gene_id "MSTRG.192663"; transcript_id "MSTRG.192663.1341"; exon_number "46";
chr6	StringTie	transcript	31982035	32030065	1000	+	.	gene_id "MSTRG.192663"; transcript_id "MSTRG.192663.1342";
chr6	StringTie	exon	31982035	31982172	1000	+	.	gene_id "MSTRG.192663"; transcript_id "MSTRG.192663.1342"; exon_number "1";
chr6	StringTie	exon	31982305	31982919	1000	+	.	gene_id "MSTRG.192663"; transcript_id "MSTRG.192663.1342"; exon_number "2";
chr6	StringTie	exon	31983129	31983366	1000	+	.	gene_id "MSTRG.192663"; transcript_id "MSTRG.192663.1342"; exon_number "3";
chr6	StringTie	exon	31983585	31983667	1000	+	.	gene_id "MSTRG.192663"; transcript_id "MSTRG.192663.1342"; exon_number "4";
chr6	StringTie	exon	31983838	31983934	1000	+	.	gene_id "MSTRG.192663"; transcript_id "MSTRG.192663.1342"; exon_number "5";
chr6	StringTie	exon	31984073	31984178	1000	+	.	gene_id "MSTRG.192663"; transcript_id "MSTRG.192663.1342"; exon_number "6";
chr6	StringTie	exon	31984276	31984408	1000	+	.	gene_id "MSTRG.192663"; transcript_id "MSTRG.192663.1342"; exon_number "7";
chr6	StringTie	exon	31991192	31991307	1000	+	.	gene_id "MSTRG.192663"; transcript_id "MSTRG.192663.1342"; exon_number "8";
chr6	StringTie	exon	31991407	31991586	1000	+	.	gene_id "MSTRG.192663"; transcript_id "MSTRG.192663.1342"; exon_number "9";
chr6	StringTie	exon	31991732	31991914	1000	+	.	gene_id "MSTRG.192663"; transcript_id "MSTRG.192663.1342"; exon_number "10";
chr6	StringTie	exon	31992047	31992232	1000	+	.	gene_id "MSTRG.192663"; transcript_id "MSTRG.192663.1342"; exon_number "11";
chr6	StringTie	exon	31992386	31992544	1000	+	.	gene_id "MSTRG.192663"; transcript_id "MSTRG.192663.1342"; exon_number "12";
chr6	StringTie	exon	31992796	31993825	1000	+	.	gene_id "MSTRG.192663"; transcript_id "MSTRG.192663.1342"; exon_number "13";
chr6	StringTie	exon	31993916	31993986	1000	+	.	gene_id "MSTRG.192663"; transcript_id "MSTRG.192663.1342"; exon_number "14";
chr6	StringTie	exon	31994245	31994384	1000	+	.	gene_id "MSTRG.192663"; transcript_id "MSTRG.192663.1342"; exon_number "15";
chr6	StringTie	exon	31994498	31994707	1000	+	.	gene_id "MSTRG.192663"; transcript_id "MSTRG.192663.1342"; exon_number "16";
chr6	StringTie	exon	31994952	31995003	1000	+	.	gene_id "MSTRG.192663"; transcript_id "MSTRG.192663.1342"; exon_number "17";
chr6	StringTie	exon	31995105	31995194	1000	+	.	gene_id "MSTRG.192663"; transcript_id "MSTRG.192663.1342"; exon_number "18";
chr6	StringTie	exon	31995330	31995539	1000	+	.	gene_id "MSTRG.192663"; transcript_id "MSTRG.192663.1342"; exon_number "19";
chr6	StringTie	exon	31995719	31995794	1000	+	.	gene_id "MSTRG.192663"; transcript_id "MSTRG.192663.1342"; exon_number "20";
chr6	StringTie	exon	31995955	31996111	1000	+	.	gene_id "MSTRG.192663"; transcript_id "MSTRG.192663.1342"; exon_number "21";
chr6	StringTie	exon	31996207	31996323	1000	+	.	gene_id "MSTRG.192663"; transcript_id "MSTRG.192663.1342"; exon_number "22";
chr6	StringTie	exon	31996429	31996600	1000	+	.	gene_id "MSTRG.192663"; transcript_id "MSTRG.192663.1342"; exon_number "23";
chr6	StringTie	exon	31996829	31997061	1000	+	.	gene_id "MSTRG.192663"; transcript_id "MSTRG.192663.1342"; exon_number "24";
chr6	StringTie	exon	31997144	31997311	1000	+	.	gene_id "MSTRG.192663"; transcript_id "MSTRG.192663.1342"; exon_number "25";
chr6	StringTie	exon	31997705	31997764	1000	+	.	gene_id "MSTRG.192663"; transcript_id "MSTRG.192663.1342"; exon_number "26";
chr6	StringTie	exon	31998814	31998907	1000	+	.	gene_id "MSTRG.192663"; transcript_id "MSTRG.192663.1342"; exon_number "27";
chr6	StringTie	exon	31999005	31999191	1000	+	.	gene_id "MSTRG.192663"; transcript_id "MSTRG.192663.1342"; exon_number "28";
chr6	StringTie	exon	31999306	31999396	1000	+	.	gene_id "MSTRG.192663"; transcript_id "MSTRG.192663.1342"; exon_number "29";
chr6	StringTie	exon	31999487	31999561	1000	+	.	gene_id "MSTRG.192663"; transcript_id "MSTRG.192663.1342"; exon_number "30";
chr6	StringTie	exon	32001053	32001155	1000	+	.	gene_id "MSTRG.192663"; transcript_id "MSTRG.192663.1342"; exon_number "31";
chr6	StringTie	exon	32001321	32001410	1000	+	.	gene_id "MSTRG.192663"; transcript_id "MSTRG.192663.1342"; exon_number "32";
chr6	StringTie	exon	32001496	32001594	1000	+	.	gene_id "MSTRG.192663"; transcript_id "MSTRG.192663.1342"; exon_number "33";
chr6	StringTie	exon	32001777	32001860	1000	+	.	gene_id "MSTRG.192663"; transcript_id "MSTRG.192663.1342"; exon_number "34";
chr6	StringTie	exon	32002123	32002255	1000	+	.	gene_id "MSTRG.192663"; transcript_id "MSTRG.192663.1342"; exon_number "35";
chr6	StringTie	exon	32002399	32006512	1000	+	.	gene_id "MSTRG.192663"; transcript_id "MSTRG.192663.1342"; exon_number "36";
chr6	StringTie	exon	32006620	32006721	1000	+	.	gene_id "MSTRG.192663"; transcript_id "MSTRG.192663.1342"; exon_number "37";
chr6	StringTie	exon	32006810	32006911	1000	+	.	gene_id "MSTRG.192663"; transcript_id "MSTRG.192663.1342"; exon_number "38";
chr6	StringTie	exon	32007013	32007099	1000	+	.	gene_id "MSTRG.192663"; transcript_id "MSTRG.192663.1342"; exon_number "39";
chr6	StringTie	exon	32007269	32007470	1000	+	.	gene_id "MSTRG.192663"; transcript_id "MSTRG.192663.1342"; exon_number "40";
chr6	StringTie	exon	32007671	32007849	1000	+	.	gene_id "MSTRG.192663"; transcript_id "MSTRG.192663.1342"; exon_number "41";
chr6	StringTie	exon	32007933	32008036	1000	+	.	gene_id "MSTRG.192663"; transcript_id "MSTRG.192663.1342"; exon_number "42";
chr6	StringTie	exon	32008134	32009747	1000	+	.	gene_id "MSTRG.192663"; transcript_id "MSTRG.192663.1342"; exon_number "43";
chr6	StringTie	exon	32015456	32015657	1000	+	.	gene_id "MSTRG.192663"; transcript_id "MSTRG.192663.1342"; exon_number "44";
chr6	StringTie	exon	32015867	32015937	1000	+	.	gene_id "MSTRG.192663"; transcript_id "MSTRG.192663.1342"; exon_number "45";
chr6	StringTie	exon	32016016	32016104	1000	+	.	gene_id "MSTRG.192663"; transcript_id "MSTRG.192663.1342"; exon_number "46";
chr6	StringTie	exon	32016323	32016405	1000	+	.	gene_id "MSTRG.192663"; transcript_id "MSTRG.192663.1342"; exon_number "47";
chr6	StringTie	exon	32017014	32017146	1000	+	.	gene_id "MSTRG.192663"; transcript_id "MSTRG.192663.1342"; exon_number "48";
chr6	StringTie	exon	32023930	32024324	1000	+	.	gene_id "MSTRG.192663"; transcript_id "MSTRG.192663.1342"; exon_number "49";
chr6	StringTie	exon	32024470	32024650	1000	+	.	gene_id "MSTRG.192663"; transcript_id "MSTRG.192663.1342"; exon_number "50";
chr6	StringTie	exon	32024777	32026563	1000	+	.	gene_id "MSTRG.192663"; transcript_id "MSTRG.192663.1342"; exon_number "51";
chr6	StringTie	exon	32026654	32028277	1000	+	.	gene_id "MSTRG.192663"; transcript_id "MSTRG.192663.1342"; exon_number "52";
chr6	StringTie	exon	32028457	32028532	1000	+	.	gene_id "MSTRG.192663"; transcript_id "MSTRG.192663.1342"; exon_number "53";
chr6	StringTie	exon	32028693	32029061	1000	+	.	gene_id "MSTRG.192663"; transcript_id "MSTRG.192663.1342"; exon_number "54";
chr6	StringTie	exon	32029167	32029338	1000	+	.	gene_id "MSTRG.192663"; transcript_id "MSTRG.192663.1342"; exon_number "55";
chr6	StringTie	exon	32029566	32029798	1000	+	.	gene_id "MSTRG.192663"; transcript_id "MSTRG.192663.1342"; exon_number "56";
chr6	StringTie	exon	32029881	32030065	1000	+	.	gene_id "MSTRG.192663"; transcript_id "MSTRG.192663.1342"; exon_number "57";
chr6	StringTie	transcript	31982036	32041733	1000	+	.	gene_id "MSTRG.192663"; transcript_id "MSTRG.192663.1343";
chr6	StringTie	exon	31982036	31982172	1000	+	.	gene_id "MSTRG.192663"; transcript_id "MSTRG.192663.1343"; exon_number "1";
chr6	StringTie	exon	31982305	31982503	1000	+	.	gene_id "MSTRG.192663"; transcript_id "MSTRG.192663.1343"; exon_number "2";
chr6	StringTie	exon	31982718	31982919	1000	+	.	gene_id "MSTRG.192663"; transcript_id "MSTRG.192663.1343"; exon_number "3";
chr6	StringTie	exon	31983129	31983667	1000	+	.	gene_id "MSTRG.192663"; transcript_id "MSTRG.192663.1343"; exon_number "4";
chr6	StringTie	exon	31983838	31984408	1000	+	.	gene_id "MSTRG.192663"; transcript_id "MSTRG.192663.1343"; exon_number "5";
chr6	StringTie	exon	31991192	31991586	1000	+	.	gene_id "MSTRG.192663"; transcript_id "MSTRG.192663.1343"; exon_number "6";
chr6	StringTie	exon	31991732	31991914	1000	+	.	gene_id "MSTRG.192663"; transcript_id "MSTRG.192663.1343"; exon_number "7";
chr6	StringTie	exon	31992047	31992232	1000	+	.	gene_id "MSTRG.192663"; transcript_id "MSTRG.192663.1343"; exon_number "8";
chr6	StringTie	exon	31992386	31992410	1000	+	.	gene_id "MSTRG.192663"; transcript_id "MSTRG.192663.1343"; exon_number "9";
chr6	StringTie	exon	32025122	32027932	1000	+	.	gene_id "MSTRG.192663"; transcript_id "MSTRG.192663.1343"; exon_number "10";
chr6	StringTie	exon	32028068	32028277	1000	+	.	gene_id "MSTRG.192663"; transcript_id "MSTRG.192663.1343"; exon_number "11";
chr6	StringTie	exon	32028457	32028532	1000	+	.	gene_id "MSTRG.192663"; transcript_id "MSTRG.192663.1343"; exon_number "12";
chr6	StringTie	exon	32028693	32028849	1000	+	.	gene_id "MSTRG.192663"; transcript_id "MSTRG.192663.1343"; exon_number "13";
chr6	StringTie	exon	32028945	32029061	1000	+	.	gene_id "MSTRG.192663"; transcript_id "MSTRG.192663.1343"; exon_number "14";
chr6	StringTie	exon	32029167	32029338	1000	+	.	gene_id "MSTRG.192663"; transcript_id "MSTRG.192663.1343"; exon_number "15";
chr6	StringTie	exon	32029566	32029798	1000	+	.	gene_id "MSTRG.192663"; transcript_id "MSTRG.192663.1343"; exon_number "16";
chr6	StringTie	exon	32029881	32030048	1000	+	.	gene_id "MSTRG.192663"; transcript_id "MSTRG.192663.1343"; exon_number "17";
chr6	StringTie	exon	32030442	32030501	1000	+	.	gene_id "MSTRG.192663"; transcript_id "MSTRG.192663.1343"; exon_number "18";
chr6	StringTie	exon	32031551	32031644	1000	+	.	gene_id "MSTRG.192663"; transcript_id "MSTRG.192663.1343"; exon_number "19";
chr6	StringTie	exon	32031742	32031928	1000	+	.	gene_id "MSTRG.192663"; transcript_id "MSTRG.192663.1343"; exon_number "20";
chr6	StringTie	exon	32032043	32032298	1000	+	.	gene_id "MSTRG.192663"; transcript_id "MSTRG.192663.1343"; exon_number "21";
chr6	StringTie	exon	32033790	32033892	1000	+	.	gene_id "MSTRG.192663"; transcript_id "MSTRG.192663.1343"; exon_number "22";
chr6	StringTie	exon	32034058	32034147	1000	+	.	gene_id "MSTRG.192663"; transcript_id "MSTRG.192663.1343"; exon_number "23";
chr6	StringTie	exon	32034233	32038811	1000	+	.	gene_id "MSTRG.192663"; transcript_id "MSTRG.192663.1343"; exon_number "24";
chr6	StringTie	exon	32039075	32039248	1000	+	.	gene_id "MSTRG.192663"; transcript_id "MSTRG.192663.1343"; exon_number "25";
chr6	StringTie	exon	32039356	32039457	1000	+	.	gene_id "MSTRG.192663"; transcript_id "MSTRG.192663.1343"; exon_number "26";
chr6	StringTie	exon	32039546	32039647	1000	+	.	gene_id "MSTRG.192663"; transcript_id "MSTRG.192663.1343"; exon_number "27";
chr6	StringTie	exon	32039749	32039835	1000	+	.	gene_id "MSTRG.192663"; transcript_id "MSTRG.192663.1343"; exon_number "28";
chr6	StringTie	exon	32040005	32040205	1000	+	.	gene_id "MSTRG.192663"; transcript_id "MSTRG.192663.1343"; exon_number "29";
chr6	StringTie	exon	32040406	32040584	1000	+	.	gene_id "MSTRG.192663"; transcript_id "MSTRG.192663.1343"; exon_number "30";
chr6	StringTie	exon	32040668	32041733	1000	+	.	gene_id "MSTRG.192663"; transcript_id "MSTRG.192663.1343"; exon_number "31";
chr6	StringTie	transcript	31982038	32014226	1000	+	.	gene_id "MSTRG.192663"; transcript_id "MSTRG.192663.1344";
chr6	StringTie	exon	31982038	31982172	1000	+	.	gene_id "MSTRG.192663"; transcript_id "MSTRG.192663.1344"; exon_number "1";
chr6	StringTie	exon	31982305	31982919	1000	+	.	gene_id "MSTRG.192663"; transcript_id "MSTRG.192663.1344"; exon_number "2";
chr6	StringTie	exon	31983129	31983199	1000	+	.	gene_id "MSTRG.192663"; transcript_id "MSTRG.192663.1344"; exon_number "3";
chr6	StringTie	exon	31983278	31983667	1000	+	.	gene_id "MSTRG.192663"; transcript_id "MSTRG.192663.1344"; exon_number "4";
chr6	StringTie	exon	31983838	31984178	1000	+	.	gene_id "MSTRG.192663"; transcript_id "MSTRG.192663.1344"; exon_number "5";
chr6	StringTie	exon	31984276	31984408	1000	+	.	gene_id "MSTRG.192663"; transcript_id "MSTRG.192663.1344"; exon_number "6";
chr6	StringTie	exon	31991192	31991307	1000	+	.	gene_id "MSTRG.192663"; transcript_id "MSTRG.192663.1344"; exon_number "7";
chr6	StringTie	exon	31991407	31991586	1000	+	.	gene_id "MSTRG.192663"; transcript_id "MSTRG.192663.1344"; exon_number "8";
chr6	StringTie	exon	31991732	31991914	1000	+	.	gene_id "MSTRG.192663"; transcript_id "MSTRG.192663.1344"; exon_number "9";
chr6	StringTie	exon	31992047	31992232	1000	+	.	gene_id "MSTRG.192663"; transcript_id "MSTRG.192663.1344"; exon_number "10";
chr6	StringTie	exon	31992386	31992544	1000	+	.	gene_id "MSTRG.192663"; transcript_id "MSTRG.192663.1344"; exon_number "11";
chr6	StringTie	exon	31992796	31992922	1000	+	.	gene_id "MSTRG.192663"; transcript_id "MSTRG.192663.1344"; exon_number "12";
chr6	StringTie	exon	31993090	31993164	1000	+	.	gene_id "MSTRG.192663"; transcript_id "MSTRG.192663.1344"; exon_number "13";
chr6	StringTie	exon	31993425	31993622	1000	+	.	gene_id "MSTRG.192663"; transcript_id "MSTRG.192663.1344"; exon_number "14";
chr6	StringTie	exon	31993714	31993825	1000	+	.	gene_id "MSTRG.192663"; transcript_id "MSTRG.192663.1344"; exon_number "15";
chr6	StringTie	exon	31993916	31993986	1000	+	.	gene_id "MSTRG.192663"; transcript_id "MSTRG.192663.1344"; exon_number "16";
chr6	StringTie	exon	31994245	31994384	1000	+	.	gene_id "MSTRG.192663"; transcript_id "MSTRG.192663.1344"; exon_number "17";
chr6	StringTie	exon	31994498	31994707	1000	+	.	gene_id "MSTRG.192663"; transcript_id "MSTRG.192663.1344"; exon_number "18";
chr6	StringTie	exon	31994952	31995003	1000	+	.	gene_id "MSTRG.192663"; transcript_id "MSTRG.192663.1344"; exon_number "19";
chr6	StringTie	exon	31995105	31995194	1000	+	.	gene_id "MSTRG.192663"; transcript_id "MSTRG.192663.1344"; exon_number "20";
chr6	StringTie	exon	31995378	31995539	1000	+	.	gene_id "MSTRG.192663"; transcript_id "MSTRG.192663.1344"; exon_number "21";
chr6	StringTie	exon	31995719	31995794	1000	+	.	gene_id "MSTRG.192663"; transcript_id "MSTRG.192663.1344"; exon_number "22";
chr6	StringTie	exon	31995955	31996111	1000	+	.	gene_id "MSTRG.192663"; transcript_id "MSTRG.192663.1344"; exon_number "23";
chr6	StringTie	exon	31996207	31996323	1000	+	.	gene_id "MSTRG.192663"; transcript_id "MSTRG.192663.1344"; exon_number "24";
chr6	StringTie	exon	31996429	31996600	1000	+	.	gene_id "MSTRG.192663"; transcript_id "MSTRG.192663.1344"; exon_number "25";
chr6	StringTie	exon	31996829	31997061	1000	+	.	gene_id "MSTRG.192663"; transcript_id "MSTRG.192663.1344"; exon_number "26";
chr6	StringTie	exon	31997144	31997311	1000	+	.	gene_id "MSTRG.192663"; transcript_id "MSTRG.192663.1344"; exon_number "27";
chr6	StringTie	exon	31997705	31997764	1000	+	.	gene_id "MSTRG.192663"; transcript_id "MSTRG.192663.1344"; exon_number "28";
chr6	StringTie	exon	31998814	31998907	1000	+	.	gene_id "MSTRG.192663"; transcript_id "MSTRG.192663.1344"; exon_number "29";
chr6	StringTie	exon	31999005	31999191	1000	+	.	gene_id "MSTRG.192663"; transcript_id "MSTRG.192663.1344"; exon_number "30";
chr6	StringTie	exon	31999306	31999396	1000	+	.	gene_id "MSTRG.192663"; transcript_id "MSTRG.192663.1344"; exon_number "31";
chr6	StringTie	exon	31999487	31999561	1000	+	.	gene_id "MSTRG.192663"; transcript_id "MSTRG.192663.1344"; exon_number "32";
chr6	StringTie	exon	32001053	32001155	1000	+	.	gene_id "MSTRG.192663"; transcript_id "MSTRG.192663.1344"; exon_number "33";
chr6	StringTie	exon	32001321	32001410	1000	+	.	gene_id "MSTRG.192663"; transcript_id "MSTRG.192663.1344"; exon_number "34";
chr6	StringTie	exon	32001496	32001594	1000	+	.	gene_id "MSTRG.192663"; transcript_id "MSTRG.192663.1344"; exon_number "35";
chr6	StringTie	exon	32001777	32001860	1000	+	.	gene_id "MSTRG.192663"; transcript_id "MSTRG.192663.1344"; exon_number "36";
chr6	StringTie	exon	32002123	32002255	1000	+	.	gene_id "MSTRG.192663"; transcript_id "MSTRG.192663.1344"; exon_number "37";
chr6	StringTie	exon	32002399	32003379	1000	+	.	gene_id "MSTRG.192663"; transcript_id "MSTRG.192663.1344"; exon_number "38";
chr6	StringTie	exon	32006129	32006512	1000	+	.	gene_id "MSTRG.192663"; transcript_id "MSTRG.192663.1344"; exon_number "39";
chr6	StringTie	exon	32006620	32006721	1000	+	.	gene_id "MSTRG.192663"; transcript_id "MSTRG.192663.1344"; exon_number "40";
chr6	StringTie	exon	32006810	32006911	1000	+	.	gene_id "MSTRG.192663"; transcript_id "MSTRG.192663.1344"; exon_number "41";
chr6	StringTie	exon	32007013	32007099	1000	+	.	gene_id "MSTRG.192663"; transcript_id "MSTRG.192663.1344"; exon_number "42";
chr6	StringTie	exon	32007269	32007470	1000	+	.	gene_id "MSTRG.192663"; transcript_id "MSTRG.192663.1344"; exon_number "43";
chr6	StringTie	exon	32007671	32007849	1000	+	.	gene_id "MSTRG.192663"; transcript_id "MSTRG.192663.1344"; exon_number "44";
chr6	StringTie	exon	32007933	32008036	1000	+	.	gene_id "MSTRG.192663"; transcript_id "MSTRG.192663.1344"; exon_number "45";
chr6	StringTie	exon	32008134	32008423	1000	+	.	gene_id "MSTRG.192663"; transcript_id "MSTRG.192663.1344"; exon_number "46";
chr6	StringTie	exon	32012942	32014226	1000	+	.	gene_id "MSTRG.192663"; transcript_id "MSTRG.192663.1344"; exon_number "47";
chr6	StringTie	transcript	31982040	31997334	1000	+	.	gene_id "MSTRG.192663"; transcript_id "MSTRG.192663.1345";
chr6	StringTie	exon	31982040	31982172	1000	+	.	gene_id "MSTRG.192663"; transcript_id "MSTRG.192663.1345"; exon_number "1";
chr6	StringTie	exon	31982305	31982503	1000	+	.	gene_id "MSTRG.192663"; transcript_id "MSTRG.192663.1345"; exon_number "2";
chr6	StringTie	exon	31982718	31982919	1000	+	.	gene_id "MSTRG.192663"; transcript_id "MSTRG.192663.1345"; exon_number "3";
chr6	StringTie	exon	31983129	31983199	1000	+	.	gene_id "MSTRG.192663"; transcript_id "MSTRG.192663.1345"; exon_number "4";
chr6	StringTie	exon	31983278	31983667	1000	+	.	gene_id "MSTRG.192663"; transcript_id "MSTRG.192663.1345"; exon_number "5";
chr6	StringTie	exon	31983838	31984178	1000	+	.	gene_id "MSTRG.192663"; transcript_id "MSTRG.192663.1345"; exon_number "6";
chr6	StringTie	exon	31984276	31991914	1000	+	.	gene_id "MSTRG.192663"; transcript_id "MSTRG.192663.1345"; exon_number "7";
chr6	StringTie	exon	31992047	31993164	1000	+	.	gene_id "MSTRG.192663"; transcript_id "MSTRG.192663.1345"; exon_number "8";
chr6	StringTie	exon	31993425	31993622	1000	+	.	gene_id "MSTRG.192663"; transcript_id "MSTRG.192663.1345"; exon_number "9";
chr6	StringTie	exon	31993714	31993825	1000	+	.	gene_id "MSTRG.192663"; transcript_id "MSTRG.192663.1345"; exon_number "10";
chr6	StringTie	exon	31993916	31993986	1000	+	.	gene_id "MSTRG.192663"; transcript_id "MSTRG.192663.1345"; exon_number "11";
chr6	StringTie	exon	31994245	31994707	1000	+	.	gene_id "MSTRG.192663"; transcript_id "MSTRG.192663.1345"; exon_number "12";
chr6	StringTie	exon	31994955	31995003	1000	+	.	gene_id "MSTRG.192663"; transcript_id "MSTRG.192663.1345"; exon_number "13";
chr6	StringTie	exon	31995105	31995194	1000	+	.	gene_id "MSTRG.192663"; transcript_id "MSTRG.192663.1345"; exon_number "14";
chr6	StringTie	exon	31995330	31995539	1000	+	.	gene_id "MSTRG.192663"; transcript_id "MSTRG.192663.1345"; exon_number "15";
chr6	StringTie	exon	31995719	31995794	1000	+	.	gene_id "MSTRG.192663"; transcript_id "MSTRG.192663.1345"; exon_number "16";
chr6	StringTie	exon	31995955	31996111	1000	+	.	gene_id "MSTRG.192663"; transcript_id "MSTRG.192663.1345"; exon_number "17";
chr6	StringTie	exon	31996207	31996323	1000	+	.	gene_id "MSTRG.192663"; transcript_id "MSTRG.192663.1345"; exon_number "18";
chr6	StringTie	exon	31996429	31996600	1000	+	.	gene_id "MSTRG.192663"; transcript_id "MSTRG.192663.1345"; exon_number "19";
chr6	StringTie	exon	31996829	31997061	1000	+	.	gene_id "MSTRG.192663"; transcript_id "MSTRG.192663.1345"; exon_number "20";
chr6	StringTie	exon	31997144	31997334	1000	+	.	gene_id "MSTRG.192663"; transcript_id "MSTRG.192663.1345"; exon_number "21";
chr6	StringTie	transcript	31982042	32035696	1000	+	.	gene_id "MSTRG.192663"; transcript_id "MSTRG.192663.1346";
chr6	StringTie	exon	31982042	31982172	1000	+	.	gene_id "MSTRG.192663"; transcript_id "MSTRG.192663.1346"; exon_number "1";
chr6	StringTie	exon	31982305	31982919	1000	+	.	gene_id "MSTRG.192663"; transcript_id "MSTRG.192663.1346"; exon_number "2";
chr6	StringTie	exon	31983129	31983199	1000	+	.	gene_id "MSTRG.192663"; transcript_id "MSTRG.192663.1346"; exon_number "3";
chr6	StringTie	exon	31983278	31983366	1000	+	.	gene_id "MSTRG.192663"; transcript_id "MSTRG.192663.1346"; exon_number "4";
chr6	StringTie	exon	31983585	31984408	1000	+	.	gene_id "MSTRG.192663"; transcript_id "MSTRG.192663.1346"; exon_number "5";
chr6	StringTie	exon	31991192	31991307	1000	+	.	gene_id "MSTRG.192663"; transcript_id "MSTRG.192663.1346"; exon_number "6";
chr6	StringTie	exon	31991407	31991586	1000	+	.	gene_id "MSTRG.192663"; transcript_id "MSTRG.192663.1346"; exon_number "7";
chr6	StringTie	exon	31991732	31991914	1000	+	.	gene_id "MSTRG.192663"; transcript_id "MSTRG.192663.1346"; exon_number "8";
chr6	StringTie	exon	31992047	31993164	1000	+	.	gene_id "MSTRG.192663"; transcript_id "MSTRG.192663.1346"; exon_number "9";
chr6	StringTie	exon	31993425	31994384	1000	+	.	gene_id "MSTRG.192663"; transcript_id "MSTRG.192663.1346"; exon_number "10";
chr6	StringTie	exon	31994498	31994707	1000	+	.	gene_id "MSTRG.192663"; transcript_id "MSTRG.192663.1346"; exon_number "11";
chr6	StringTie	exon	31994952	31995003	1000	+	.	gene_id "MSTRG.192663"; transcript_id "MSTRG.192663.1346"; exon_number "12";
chr6	StringTie	exon	31995105	31995194	1000	+	.	gene_id "MSTRG.192663"; transcript_id "MSTRG.192663.1346"; exon_number "13";
chr6	StringTie	exon	31995330	31995539	1000	+	.	gene_id "MSTRG.192663"; transcript_id "MSTRG.192663.1346"; exon_number "14";
chr6	StringTie	exon	31995719	31995794	1000	+	.	gene_id "MSTRG.192663"; transcript_id "MSTRG.192663.1346"; exon_number "15";
chr6	StringTie	exon	31995955	31996111	1000	+	.	gene_id "MSTRG.192663"; transcript_id "MSTRG.192663.1346"; exon_number "16";
chr6	StringTie	exon	31996207	31996323	1000	+	.	gene_id "MSTRG.192663"; transcript_id "MSTRG.192663.1346"; exon_number "17";
chr6	StringTie	exon	31996429	31996600	1000	+	.	gene_id "MSTRG.192663"; transcript_id "MSTRG.192663.1346"; exon_number "18";
chr6	StringTie	exon	31996829	31997061	1000	+	.	gene_id "MSTRG.192663"; transcript_id "MSTRG.192663.1346"; exon_number "19";
chr6	StringTie	exon	31997144	31997764	1000	+	.	gene_id "MSTRG.192663"; transcript_id "MSTRG.192663.1346"; exon_number "20";
chr6	StringTie	exon	31998814	31998907	1000	+	.	gene_id "MSTRG.192663"; transcript_id "MSTRG.192663.1346"; exon_number "21";
chr6	StringTie	exon	31999005	31999191	1000	+	.	gene_id "MSTRG.192663"; transcript_id "MSTRG.192663.1346"; exon_number "22";
chr6	StringTie	exon	31999306	31999396	1000	+	.	gene_id "MSTRG.192663"; transcript_id "MSTRG.192663.1346"; exon_number "23";
chr6	StringTie	exon	31999487	31999561	1000	+	.	gene_id "MSTRG.192663"; transcript_id "MSTRG.192663.1346"; exon_number "24";
chr6	StringTie	exon	32001053	32001155	1000	+	.	gene_id "MSTRG.192663"; transcript_id "MSTRG.192663.1346"; exon_number "25";
chr6	StringTie	exon	32001321	32001410	1000	+	.	gene_id "MSTRG.192663"; transcript_id "MSTRG.192663.1346"; exon_number "26";
chr6	StringTie	exon	32001496	32001594	1000	+	.	gene_id "MSTRG.192663"; transcript_id "MSTRG.192663.1346"; exon_number "27";
chr6	StringTie	exon	32001777	32001860	1000	+	.	gene_id "MSTRG.192663"; transcript_id "MSTRG.192663.1346"; exon_number "28";
chr6	StringTie	exon	32002123	32002255	1000	+	.	gene_id "MSTRG.192663"; transcript_id "MSTRG.192663.1346"; exon_number "29";
chr6	StringTie	exon	32002399	32002656	1000	+	.	gene_id "MSTRG.192663"; transcript_id "MSTRG.192663.1346"; exon_number "30";
chr6	StringTie	exon	32024180	32024324	1000	+	.	gene_id "MSTRG.192663"; transcript_id "MSTRG.192663.1346"; exon_number "31";
chr6	StringTie	exon	32024470	32024652	1000	+	.	gene_id "MSTRG.192663"; transcript_id "MSTRG.192663.1346"; exon_number "32";
chr6	StringTie	exon	32024785	32024970	1000	+	.	gene_id "MSTRG.192663"; transcript_id "MSTRG.192663.1346"; exon_number "33";
chr6	StringTie	exon	32025124	32025282	1000	+	.	gene_id "MSTRG.192663"; transcript_id "MSTRG.192663.1346"; exon_number "34";
chr6	StringTie	exon	32025534	32025660	1000	+	.	gene_id "MSTRG.192663"; transcript_id "MSTRG.192663.1346"; exon_number "35";
chr6	StringTie	exon	32025828	32025902	1000	+	.	gene_id "MSTRG.192663"; transcript_id "MSTRG.192663.1346"; exon_number "36";
chr6	StringTie	exon	32026163	32026360	1000	+	.	gene_id "MSTRG.192663"; transcript_id "MSTRG.192663.1346"; exon_number "37";
chr6	StringTie	exon	32026452	32026563	1000	+	.	gene_id "MSTRG.192663"; transcript_id "MSTRG.192663.1346"; exon_number "38";
chr6	StringTie	exon	32026654	32026724	1000	+	.	gene_id "MSTRG.192663"; transcript_id "MSTRG.192663.1346"; exon_number "39";
chr6	StringTie	exon	32026983	32027122	1000	+	.	gene_id "MSTRG.192663"; transcript_id "MSTRG.192663.1346"; exon_number "40";
chr6	StringTie	exon	32027236	32027445	1000	+	.	gene_id "MSTRG.192663"; transcript_id "MSTRG.192663.1346"; exon_number "41";
chr6	StringTie	exon	32027690	32027741	1000	+	.	gene_id "MSTRG.192663"; transcript_id "MSTRG.192663.1346"; exon_number "42";
chr6	StringTie	exon	32027843	32027932	1000	+	.	gene_id "MSTRG.192663"; transcript_id "MSTRG.192663.1346"; exon_number "43";
chr6	StringTie	exon	32028068	32028277	1000	+	.	gene_id "MSTRG.192663"; transcript_id "MSTRG.192663.1346"; exon_number "44";
chr6	StringTie	exon	32028457	32028532	1000	+	.	gene_id "MSTRG.192663"; transcript_id "MSTRG.192663.1346"; exon_number "45";
chr6	StringTie	exon	32028693	32028849	1000	+	.	gene_id "MSTRG.192663"; transcript_id "MSTRG.192663.1346"; exon_number "46";
chr6	StringTie	exon	32028945	32029061	1000	+	.	gene_id "MSTRG.192663"; transcript_id "MSTRG.192663.1346"; exon_number "47";
chr6	StringTie	exon	32029167	32029338	1000	+	.	gene_id "MSTRG.192663"; transcript_id "MSTRG.192663.1346"; exon_number "48";
chr6	StringTie	exon	32029566	32029798	1000	+	.	gene_id "MSTRG.192663"; transcript_id "MSTRG.192663.1346"; exon_number "49";
chr6	StringTie	exon	32029881	32030048	1000	+	.	gene_id "MSTRG.192663"; transcript_id "MSTRG.192663.1346"; exon_number "50";
chr6	StringTie	exon	32030442	32030501	1000	+	.	gene_id "MSTRG.192663"; transcript_id "MSTRG.192663.1346"; exon_number "51";
chr6	StringTie	exon	32031551	32031644	1000	+	.	gene_id "MSTRG.192663"; transcript_id "MSTRG.192663.1346"; exon_number "52";
chr6	StringTie	exon	32031742	32031928	1000	+	.	gene_id "MSTRG.192663"; transcript_id "MSTRG.192663.1346"; exon_number "53";
chr6	StringTie	exon	32032043	32032133	1000	+	.	gene_id "MSTRG.192663"; transcript_id "MSTRG.192663.1346"; exon_number "54";
chr6	StringTie	exon	32032224	32032298	1000	+	.	gene_id "MSTRG.192663"; transcript_id "MSTRG.192663.1346"; exon_number "55";
chr6	StringTie	exon	32033790	32033892	1000	+	.	gene_id "MSTRG.192663"; transcript_id "MSTRG.192663.1346"; exon_number "56";
chr6	StringTie	exon	32034058	32034147	1000	+	.	gene_id "MSTRG.192663"; transcript_id "MSTRG.192663.1346"; exon_number "57";
chr6	StringTie	exon	32034233	32034331	1000	+	.	gene_id "MSTRG.192663"; transcript_id "MSTRG.192663.1346"; exon_number "58";
chr6	StringTie	exon	32034514	32034597	1000	+	.	gene_id "MSTRG.192663"; transcript_id "MSTRG.192663.1346"; exon_number "59";
chr6	StringTie	exon	32034860	32034992	1000	+	.	gene_id "MSTRG.192663"; transcript_id "MSTRG.192663.1346"; exon_number "60";
chr6	StringTie	exon	32035136	32035696	1000	+	.	gene_id "MSTRG.192663"; transcript_id "MSTRG.192663.1346"; exon_number "61";
chr6	StringTie	transcript	31982043	32035725	1000	+	.	gene_id "MSTRG.192663"; transcript_id "MSTRG.192663.1347";
chr6	StringTie	exon	31982043	31982172	1000	+	.	gene_id "MSTRG.192663"; transcript_id "MSTRG.192663.1347"; exon_number "1";
chr6	StringTie	exon	31982305	31982503	1000	+	.	gene_id "MSTRG.192663"; transcript_id "MSTRG.192663.1347"; exon_number "2";
chr6	StringTie	exon	31982718	31982919	1000	+	.	gene_id "MSTRG.192663"; transcript_id "MSTRG.192663.1347"; exon_number "3";
chr6	StringTie	exon	31983129	31983199	1000	+	.	gene_id "MSTRG.192663"; transcript_id "MSTRG.192663.1347"; exon_number "4";
chr6	StringTie	exon	31983278	31983366	1000	+	.	gene_id "MSTRG.192663"; transcript_id "MSTRG.192663.1347"; exon_number "5";
chr6	StringTie	exon	31983585	31983667	1000	+	.	gene_id "MSTRG.192663"; transcript_id "MSTRG.192663.1347"; exon_number "6";
chr6	StringTie	exon	31983838	31984178	1000	+	.	gene_id "MSTRG.192663"; transcript_id "MSTRG.192663.1347"; exon_number "7";
chr6	StringTie	exon	31984276	31984408	1000	+	.	gene_id "MSTRG.192663"; transcript_id "MSTRG.192663.1347"; exon_number "8";
chr6	StringTie	exon	31991192	31991307	1000	+	.	gene_id "MSTRG.192663"; transcript_id "MSTRG.192663.1347"; exon_number "9";
chr6	StringTie	exon	31991407	31991912	1000	+	.	gene_id "MSTRG.192663"; transcript_id "MSTRG.192663.1347"; exon_number "10";
chr6	StringTie	exon	31992039	31992232	1000	+	.	gene_id "MSTRG.192663"; transcript_id "MSTRG.192663.1347"; exon_number "11";
chr6	StringTie	exon	31992386	31992922	1000	+	.	gene_id "MSTRG.192663"; transcript_id "MSTRG.192663.1347"; exon_number "12";
chr6	StringTie	exon	31993090	31993164	1000	+	.	gene_id "MSTRG.192663"; transcript_id "MSTRG.192663.1347"; exon_number "13";
chr6	StringTie	exon	31993425	31993622	1000	+	.	gene_id "MSTRG.192663"; transcript_id "MSTRG.192663.1347"; exon_number "14";
chr6	StringTie	exon	31993714	31993825	1000	+	.	gene_id "MSTRG.192663"; transcript_id "MSTRG.192663.1347"; exon_number "15";
chr6	StringTie	exon	31993916	31993986	1000	+	.	gene_id "MSTRG.192663"; transcript_id "MSTRG.192663.1347"; exon_number "16";
chr6	StringTie	exon	31994245	31994384	1000	+	.	gene_id "MSTRG.192663"; transcript_id "MSTRG.192663.1347"; exon_number "17";
chr6	StringTie	exon	31994498	31994707	1000	+	.	gene_id "MSTRG.192663"; transcript_id "MSTRG.192663.1347"; exon_number "18";
chr6	StringTie	exon	31994952	31995003	1000	+	.	gene_id "MSTRG.192663"; transcript_id "MSTRG.192663.1347"; exon_number "19";
chr6	StringTie	exon	31995105	31995194	1000	+	.	gene_id "MSTRG.192663"; transcript_id "MSTRG.192663.1347"; exon_number "20";
chr6	StringTie	exon	31995378	31995539	1000	+	.	gene_id "MSTRG.192663"; transcript_id "MSTRG.192663.1347"; exon_number "21";
chr6	StringTie	exon	31995719	31995794	1000	+	.	gene_id "MSTRG.192663"; transcript_id "MSTRG.192663.1347"; exon_number "22";
chr6	StringTie	exon	31995955	31995976	1000	+	.	gene_id "MSTRG.192663"; transcript_id "MSTRG.192663.1347"; exon_number "23";
chr6	StringTie	exon	31996058	31996111	1000	+	.	gene_id "MSTRG.192663"; transcript_id "MSTRG.192663.1347"; exon_number "24";
chr6	StringTie	exon	31996207	31996323	1000	+	.	gene_id "MSTRG.192663"; transcript_id "MSTRG.192663.1347"; exon_number "25";
chr6	StringTie	exon	31996429	31996600	1000	+	.	gene_id "MSTRG.192663"; transcript_id "MSTRG.192663.1347"; exon_number "26";
chr6	StringTie	exon	31996829	31997061	1000	+	.	gene_id "MSTRG.192663"; transcript_id "MSTRG.192663.1347"; exon_number "27";
chr6	StringTie	exon	31997144	31997311	1000	+	.	gene_id "MSTRG.192663"; transcript_id "MSTRG.192663.1347"; exon_number "28";
chr6	StringTie	exon	31997705	31997764	1000	+	.	gene_id "MSTRG.192663"; transcript_id "MSTRG.192663.1347"; exon_number "29";
chr6	StringTie	exon	31998814	31998907	1000	+	.	gene_id "MSTRG.192663"; transcript_id "MSTRG.192663.1347"; exon_number "30";
chr6	StringTie	exon	31999005	31999191	1000	+	.	gene_id "MSTRG.192663"; transcript_id "MSTRG.192663.1347"; exon_number "31";
chr6	StringTie	exon	31999306	31999396	1000	+	.	gene_id "MSTRG.192663"; transcript_id "MSTRG.192663.1347"; exon_number "32";
chr6	StringTie	exon	31999487	31999561	1000	+	.	gene_id "MSTRG.192663"; transcript_id "MSTRG.192663.1347"; exon_number "33";
chr6	StringTie	exon	32001053	32001155	1000	+	.	gene_id "MSTRG.192663"; transcript_id "MSTRG.192663.1347"; exon_number "34";
chr6	StringTie	exon	32001321	32001410	1000	+	.	gene_id "MSTRG.192663"; transcript_id "MSTRG.192663.1347"; exon_number "35";
chr6	StringTie	exon	32001496	32001594	1000	+	.	gene_id "MSTRG.192663"; transcript_id "MSTRG.192663.1347"; exon_number "36";
chr6	StringTie	exon	32001777	32001860	1000	+	.	gene_id "MSTRG.192663"; transcript_id "MSTRG.192663.1347"; exon_number "37";
chr6	StringTie	exon	32002123	32002255	1000	+	.	gene_id "MSTRG.192663"; transcript_id "MSTRG.192663.1347"; exon_number "38";
chr6	StringTie	exon	32002399	32002515	1000	+	.	gene_id "MSTRG.192663"; transcript_id "MSTRG.192663.1347"; exon_number "39";
chr6	StringTie	exon	32024870	32024970	1000	+	.	gene_id "MSTRG.192663"; transcript_id "MSTRG.192663.1347"; exon_number "40";
chr6	StringTie	exon	32025124	32025282	1000	+	.	gene_id "MSTRG.192663"; transcript_id "MSTRG.192663.1347"; exon_number "41";
chr6	StringTie	exon	32025534	32025660	1000	+	.	gene_id "MSTRG.192663"; transcript_id "MSTRG.192663.1347"; exon_number "42";
chr6	StringTie	exon	32025828	32025902	1000	+	.	gene_id "MSTRG.192663"; transcript_id "MSTRG.192663.1347"; exon_number "43";
chr6	StringTie	exon	32026163	32026360	1000	+	.	gene_id "MSTRG.192663"; transcript_id "MSTRG.192663.1347"; exon_number "44";
chr6	StringTie	exon	32026452	32026563	1000	+	.	gene_id "MSTRG.192663"; transcript_id "MSTRG.192663.1347"; exon_number "45";
chr6	StringTie	exon	32026654	32026724	1000	+	.	gene_id "MSTRG.192663"; transcript_id "MSTRG.192663.1347"; exon_number "46";
chr6	StringTie	exon	32026983	32027445	1000	+	.	gene_id "MSTRG.192663"; transcript_id "MSTRG.192663.1347"; exon_number "47";
chr6	StringTie	exon	32027690	32027741	1000	+	.	gene_id "MSTRG.192663"; transcript_id "MSTRG.192663.1347"; exon_number "48";
chr6	StringTie	exon	32027843	32027932	1000	+	.	gene_id "MSTRG.192663"; transcript_id "MSTRG.192663.1347"; exon_number "49";
chr6	StringTie	exon	32028068	32028277	1000	+	.	gene_id "MSTRG.192663"; transcript_id "MSTRG.192663.1347"; exon_number "50";
chr6	StringTie	exon	32028457	32028532	1000	+	.	gene_id "MSTRG.192663"; transcript_id "MSTRG.192663.1347"; exon_number "51";
chr6	StringTie	exon	32028693	32028849	1000	+	.	gene_id "MSTRG.192663"; transcript_id "MSTRG.192663.1347"; exon_number "52";
chr6	StringTie	exon	32028945	32029061	1000	+	.	gene_id "MSTRG.192663"; transcript_id "MSTRG.192663.1347"; exon_number "53";
chr6	StringTie	exon	32029167	32029338	1000	+	.	gene_id "MSTRG.192663"; transcript_id "MSTRG.192663.1347"; exon_number "54";
chr6	StringTie	exon	32029566	32029798	1000	+	.	gene_id "MSTRG.192663"; transcript_id "MSTRG.192663.1347"; exon_number "55";
chr6	StringTie	exon	32029881	32030048	1000	+	.	gene_id "MSTRG.192663"; transcript_id "MSTRG.192663.1347"; exon_number "56";
chr6	StringTie	exon	32030442	32030501	1000	+	.	gene_id "MSTRG.192663"; transcript_id "MSTRG.192663.1347"; exon_number "57";
chr6	StringTie	exon	32031551	32031644	1000	+	.	gene_id "MSTRG.192663"; transcript_id "MSTRG.192663.1347"; exon_number "58";
chr6	StringTie	exon	32031742	32031928	1000	+	.	gene_id "MSTRG.192663"; transcript_id "MSTRG.192663.1347"; exon_number "59";
chr6	StringTie	exon	32032043	32032133	1000	+	.	gene_id "MSTRG.192663"; transcript_id "MSTRG.192663.1347"; exon_number "60";
chr6	StringTie	exon	32032224	32032298	1000	+	.	gene_id "MSTRG.192663"; transcript_id "MSTRG.192663.1347"; exon_number "61";
chr6	StringTie	exon	32033790	32033892	1000	+	.	gene_id "MSTRG.192663"; transcript_id "MSTRG.192663.1347"; exon_number "62";
chr6	StringTie	exon	32034058	32034147	1000	+	.	gene_id "MSTRG.192663"; transcript_id "MSTRG.192663.1347"; exon_number "63";
chr6	StringTie	exon	32034233	32034331	1000	+	.	gene_id "MSTRG.192663"; transcript_id "MSTRG.192663.1347"; exon_number "64";
chr6	StringTie	exon	32034514	32034597	1000	+	.	gene_id "MSTRG.192663"; transcript_id "MSTRG.192663.1347"; exon_number "65";
chr6	StringTie	exon	32034860	32034992	1000	+	.	gene_id "MSTRG.192663"; transcript_id "MSTRG.192663.1347"; exon_number "66";
chr6	StringTie	exon	32035136	32035725	1000	+	.	gene_id "MSTRG.192663"; transcript_id "MSTRG.192663.1347"; exon_number "67";
chr6	StringTie	transcript	31982045	32030051	1000	+	.	gene_id "MSTRG.192663"; transcript_id "MSTRG.192663.1348";
chr6	StringTie	exon	31982045	31982172	1000	+	.	gene_id "MSTRG.192663"; transcript_id "MSTRG.192663.1348"; exon_number "1";
chr6	StringTie	exon	31982305	31982326	1000	+	.	gene_id "MSTRG.192663"; transcript_id "MSTRG.192663.1348"; exon_number "2";
chr6	StringTie	exon	32014782	32015241	1000	+	.	gene_id "MSTRG.192663"; transcript_id "MSTRG.192663.1348"; exon_number "3";
chr6	StringTie	exon	32015456	32015657	1000	+	.	gene_id "MSTRG.192663"; transcript_id "MSTRG.192663.1348"; exon_number "4";
chr6	StringTie	exon	32015867	32015937	1000	+	.	gene_id "MSTRG.192663"; transcript_id "MSTRG.192663.1348"; exon_number "5";
chr6	StringTie	exon	32016016	32016672	1000	+	.	gene_id "MSTRG.192663"; transcript_id "MSTRG.192663.1348"; exon_number "6";
chr6	StringTie	exon	32016811	32017146	1000	+	.	gene_id "MSTRG.192663"; transcript_id "MSTRG.192663.1348"; exon_number "7";
chr6	StringTie	exon	32023930	32024045	1000	+	.	gene_id "MSTRG.192663"; transcript_id "MSTRG.192663.1348"; exon_number "8";
chr6	StringTie	exon	32024145	32024324	1000	+	.	gene_id "MSTRG.192663"; transcript_id "MSTRG.192663.1348"; exon_number "9";
chr6	StringTie	exon	32024470	32024652	1000	+	.	gene_id "MSTRG.192663"; transcript_id "MSTRG.192663.1348"; exon_number "10";
chr6	StringTie	exon	32024785	32024970	1000	+	.	gene_id "MSTRG.192663"; transcript_id "MSTRG.192663.1348"; exon_number "11";
chr6	StringTie	exon	32025124	32025660	1000	+	.	gene_id "MSTRG.192663"; transcript_id "MSTRG.192663.1348"; exon_number "12";
chr6	StringTie	exon	32025828	32025902	1000	+	.	gene_id "MSTRG.192663"; transcript_id "MSTRG.192663.1348"; exon_number "13";
chr6	StringTie	exon	32026163	32026563	1000	+	.	gene_id "MSTRG.192663"; transcript_id "MSTRG.192663.1348"; exon_number "14";
chr6	StringTie	exon	32026654	32027741	1000	+	.	gene_id "MSTRG.192663"; transcript_id "MSTRG.192663.1348"; exon_number "15";
chr6	StringTie	exon	32027843	32027932	1000	+	.	gene_id "MSTRG.192663"; transcript_id "MSTRG.192663.1348"; exon_number "16";
chr6	StringTie	exon	32028068	32028277	1000	+	.	gene_id "MSTRG.192663"; transcript_id "MSTRG.192663.1348"; exon_number "17";
chr6	StringTie	exon	32028457	32028532	1000	+	.	gene_id "MSTRG.192663"; transcript_id "MSTRG.192663.1348"; exon_number "18";
chr6	StringTie	exon	32028693	32028849	1000	+	.	gene_id "MSTRG.192663"; transcript_id "MSTRG.192663.1348"; exon_number "19";
chr6	StringTie	exon	32028945	32029061	1000	+	.	gene_id "MSTRG.192663"; transcript_id "MSTRG.192663.1348"; exon_number "20";
chr6	StringTie	exon	32029171	32029338	1000	+	.	gene_id "MSTRG.192663"; transcript_id "MSTRG.192663.1348"; exon_number "21";
chr6	StringTie	exon	32029566	32029798	1000	+	.	gene_id "MSTRG.192663"; transcript_id "MSTRG.192663.1348"; exon_number "22";
chr6	StringTie	exon	32029881	32030051	1000	+	.	gene_id "MSTRG.192663"; transcript_id "MSTRG.192663.1348"; exon_number "23";
chr6	StringTie	transcript	31982045	32041774	1000	+	.	gene_id "MSTRG.192663"; transcript_id "MSTRG.192663.1349";
chr6	StringTie	exon	31982045	31982172	1000	+	.	gene_id "MSTRG.192663"; transcript_id "MSTRG.192663.1349"; exon_number "1";
chr6	StringTie	exon	31982305	31982503	1000	+	.	gene_id "MSTRG.192663"; transcript_id "MSTRG.192663.1349"; exon_number "2";
chr6	StringTie	exon	31982718	31983199	1000	+	.	gene_id "MSTRG.192663"; transcript_id "MSTRG.192663.1349"; exon_number "3";
chr6	StringTie	exon	31983278	31983366	1000	+	.	gene_id "MSTRG.192663"; transcript_id "MSTRG.192663.1349"; exon_number "4";
chr6	StringTie	exon	31983585	31983667	1000	+	.	gene_id "MSTRG.192663"; transcript_id "MSTRG.192663.1349"; exon_number "5";
chr6	StringTie	exon	31983838	31984178	1000	+	.	gene_id "MSTRG.192663"; transcript_id "MSTRG.192663.1349"; exon_number "6";
chr6	StringTie	exon	31984276	31984408	1000	+	.	gene_id "MSTRG.192663"; transcript_id "MSTRG.192663.1349"; exon_number "7";
chr6	StringTie	exon	31991192	31991586	1000	+	.	gene_id "MSTRG.192663"; transcript_id "MSTRG.192663.1349"; exon_number "8";
chr6	StringTie	exon	31991732	31991914	1000	+	.	gene_id "MSTRG.192663"; transcript_id "MSTRG.192663.1349"; exon_number "9";
chr6	StringTie	exon	31992047	31992232	1000	+	.	gene_id "MSTRG.192663"; transcript_id "MSTRG.192663.1349"; exon_number "10";
chr6	StringTie	exon	31992386	31992544	1000	+	.	gene_id "MSTRG.192663"; transcript_id "MSTRG.192663.1349"; exon_number "11";
chr6	StringTie	exon	31992796	31992922	1000	+	.	gene_id "MSTRG.192663"; transcript_id "MSTRG.192663.1349"; exon_number "12";
chr6	StringTie	exon	31993090	31993164	1000	+	.	gene_id "MSTRG.192663"; transcript_id "MSTRG.192663.1349"; exon_number "13";
chr6	StringTie	exon	31993425	31993825	1000	+	.	gene_id "MSTRG.192663"; transcript_id "MSTRG.192663.1349"; exon_number "14";
chr6	StringTie	exon	31993916	31993986	1000	+	.	gene_id "MSTRG.192663"; transcript_id "MSTRG.192663.1349"; exon_number "15";
chr6	StringTie	exon	31994245	31994384	1000	+	.	gene_id "MSTRG.192663"; transcript_id "MSTRG.192663.1349"; exon_number "16";
chr6	StringTie	exon	31994498	31994707	1000	+	.	gene_id "MSTRG.192663"; transcript_id "MSTRG.192663.1349"; exon_number "17";
chr6	StringTie	exon	31994952	31995003	1000	+	.	gene_id "MSTRG.192663"; transcript_id "MSTRG.192663.1349"; exon_number "18";
chr6	StringTie	exon	31995105	31995194	1000	+	.	gene_id "MSTRG.192663"; transcript_id "MSTRG.192663.1349"; exon_number "19";
chr6	StringTie	exon	31995330	31995539	1000	+	.	gene_id "MSTRG.192663"; transcript_id "MSTRG.192663.1349"; exon_number "20";
chr6	StringTie	exon	31995719	31995794	1000	+	.	gene_id "MSTRG.192663"; transcript_id "MSTRG.192663.1349"; exon_number "21";
chr6	StringTie	exon	31995955	31996111	1000	+	.	gene_id "MSTRG.192663"; transcript_id "MSTRG.192663.1349"; exon_number "22";
chr6	StringTie	exon	31996207	31996323	1000	+	.	gene_id "MSTRG.192663"; transcript_id "MSTRG.192663.1349"; exon_number "23";
chr6	StringTie	exon	31996429	31996600	1000	+	.	gene_id "MSTRG.192663"; transcript_id "MSTRG.192663.1349"; exon_number "24";
chr6	StringTie	exon	31996829	31997061	1000	+	.	gene_id "MSTRG.192663"; transcript_id "MSTRG.192663.1349"; exon_number "25";
chr6	StringTie	exon	31997144	31997311	1000	+	.	gene_id "MSTRG.192663"; transcript_id "MSTRG.192663.1349"; exon_number "26";
chr6	StringTie	exon	31997705	31997764	1000	+	.	gene_id "MSTRG.192663"; transcript_id "MSTRG.192663.1349"; exon_number "27";
chr6	StringTie	exon	31998814	31998907	1000	+	.	gene_id "MSTRG.192663"; transcript_id "MSTRG.192663.1349"; exon_number "28";
chr6	StringTie	exon	31999005	31999191	1000	+	.	gene_id "MSTRG.192663"; transcript_id "MSTRG.192663.1349"; exon_number "29";
chr6	StringTie	exon	31999306	31999396	1000	+	.	gene_id "MSTRG.192663"; transcript_id "MSTRG.192663.1349"; exon_number "30";
chr6	StringTie	exon	31999487	31999561	1000	+	.	gene_id "MSTRG.192663"; transcript_id "MSTRG.192663.1349"; exon_number "31";
chr6	StringTie	exon	32001053	32001077	1000	+	.	gene_id "MSTRG.192663"; transcript_id "MSTRG.192663.1349"; exon_number "32";
chr6	StringTie	exon	32032252	32032298	1000	+	.	gene_id "MSTRG.192663"; transcript_id "MSTRG.192663.1349"; exon_number "33";
chr6	StringTie	exon	32033790	32033892	1000	+	.	gene_id "MSTRG.192663"; transcript_id "MSTRG.192663.1349"; exon_number "34";
chr6	StringTie	exon	32034058	32034147	1000	+	.	gene_id "MSTRG.192663"; transcript_id "MSTRG.192663.1349"; exon_number "35";
chr6	StringTie	exon	32034233	32034331	1000	+	.	gene_id "MSTRG.192663"; transcript_id "MSTRG.192663.1349"; exon_number "36";
chr6	StringTie	exon	32034514	32034597	1000	+	.	gene_id "MSTRG.192663"; transcript_id "MSTRG.192663.1349"; exon_number "37";
chr6	StringTie	exon	32034860	32034992	1000	+	.	gene_id "MSTRG.192663"; transcript_id "MSTRG.192663.1349"; exon_number "38";
chr6	StringTie	exon	32035136	32038624	1000	+	.	gene_id "MSTRG.192663"; transcript_id "MSTRG.192663.1349"; exon_number "39";
chr6	StringTie	exon	32038722	32039248	1000	+	.	gene_id "MSTRG.192663"; transcript_id "MSTRG.192663.1349"; exon_number "40";
chr6	StringTie	exon	32039356	32039457	1000	+	.	gene_id "MSTRG.192663"; transcript_id "MSTRG.192663.1349"; exon_number "41";
chr6	StringTie	exon	32039546	32039647	1000	+	.	gene_id "MSTRG.192663"; transcript_id "MSTRG.192663.1349"; exon_number "42";
chr6	StringTie	exon	32039749	32039835	1000	+	.	gene_id "MSTRG.192663"; transcript_id "MSTRG.192663.1349"; exon_number "43";
chr6	StringTie	exon	32040005	32040205	1000	+	.	gene_id "MSTRG.192663"; transcript_id "MSTRG.192663.1349"; exon_number "44";
chr6	StringTie	exon	32040406	32040584	1000	+	.	gene_id "MSTRG.192663"; transcript_id "MSTRG.192663.1349"; exon_number "45";
chr6	StringTie	exon	32040668	32040771	1000	+	.	gene_id "MSTRG.192663"; transcript_id "MSTRG.192663.1349"; exon_number "46";
chr6	StringTie	exon	32040869	32041774	1000	+	.	gene_id "MSTRG.192663"; transcript_id "MSTRG.192663.1349"; exon_number "47";
chr6	StringTie	transcript	31815424	31832004	1000	+	.	gene_id "MSTRG.192663"; transcript_id "MSTRG.192663.135";
chr6	StringTie	exon	31815424	31816035	1000	+	.	gene_id "MSTRG.192663"; transcript_id "MSTRG.192663.135"; exon_number "1";
chr6	StringTie	exon	31828050	31832004	1000	+	.	gene_id "MSTRG.192663"; transcript_id "MSTRG.192663.135"; exon_number "2";
chr6	StringTie	transcript	31982050	32035969	1000	+	.	gene_id "MSTRG.192663"; transcript_id "MSTRG.192663.1350";
chr6	StringTie	exon	31982050	31982172	1000	+	.	gene_id "MSTRG.192663"; transcript_id "MSTRG.192663.1350"; exon_number "1";
chr6	StringTie	exon	31982305	31982503	1000	+	.	gene_id "MSTRG.192663"; transcript_id "MSTRG.192663.1350"; exon_number "2";
chr6	StringTie	exon	31982718	31982919	1000	+	.	gene_id "MSTRG.192663"; transcript_id "MSTRG.192663.1350"; exon_number "3";
chr6	StringTie	exon	31983129	31983199	1000	+	.	gene_id "MSTRG.192663"; transcript_id "MSTRG.192663.1350"; exon_number "4";
chr6	StringTie	exon	31983278	31983667	1000	+	.	gene_id "MSTRG.192663"; transcript_id "MSTRG.192663.1350"; exon_number "5";
chr6	StringTie	exon	31983838	31984178	1000	+	.	gene_id "MSTRG.192663"; transcript_id "MSTRG.192663.1350"; exon_number "6";
chr6	StringTie	exon	31984276	31984280	1000	+	.	gene_id "MSTRG.192663"; transcript_id "MSTRG.192663.1350"; exon_number "7";
chr6	StringTie	exon	32016837	32016916	1000	+	.	gene_id "MSTRG.192663"; transcript_id "MSTRG.192663.1350"; exon_number "8";
chr6	StringTie	exon	32017014	32017146	1000	+	.	gene_id "MSTRG.192663"; transcript_id "MSTRG.192663.1350"; exon_number "9";
chr6	StringTie	exon	32023930	32024045	1000	+	.	gene_id "MSTRG.192663"; transcript_id "MSTRG.192663.1350"; exon_number "10";
chr6	StringTie	exon	32024145	32024324	1000	+	.	gene_id "MSTRG.192663"; transcript_id "MSTRG.192663.1350"; exon_number "11";
chr6	StringTie	exon	32024470	32024652	1000	+	.	gene_id "MSTRG.192663"; transcript_id "MSTRG.192663.1350"; exon_number "12";
chr6	StringTie	exon	32024785	32024970	1000	+	.	gene_id "MSTRG.192663"; transcript_id "MSTRG.192663.1350"; exon_number "13";
chr6	StringTie	exon	32025124	32025282	1000	+	.	gene_id "MSTRG.192663"; transcript_id "MSTRG.192663.1350"; exon_number "14";
chr6	StringTie	exon	32025534	32025660	1000	+	.	gene_id "MSTRG.192663"; transcript_id "MSTRG.192663.1350"; exon_number "15";
chr6	StringTie	exon	32025828	32025902	1000	+	.	gene_id "MSTRG.192663"; transcript_id "MSTRG.192663.1350"; exon_number "16";
chr6	StringTie	exon	32026163	32026360	1000	+	.	gene_id "MSTRG.192663"; transcript_id "MSTRG.192663.1350"; exon_number "17";
chr6	StringTie	exon	32026452	32026563	1000	+	.	gene_id "MSTRG.192663"; transcript_id "MSTRG.192663.1350"; exon_number "18";
chr6	StringTie	exon	32026654	32026724	1000	+	.	gene_id "MSTRG.192663"; transcript_id "MSTRG.192663.1350"; exon_number "19";
chr6	StringTie	exon	32026983	32027445	1000	+	.	gene_id "MSTRG.192663"; transcript_id "MSTRG.192663.1350"; exon_number "20";
chr6	StringTie	exon	32027690	32027741	1000	+	.	gene_id "MSTRG.192663"; transcript_id "MSTRG.192663.1350"; exon_number "21";
chr6	StringTie	exon	32027843	32027932	1000	+	.	gene_id "MSTRG.192663"; transcript_id "MSTRG.192663.1350"; exon_number "22";
chr6	StringTie	exon	32028068	32028277	1000	+	.	gene_id "MSTRG.192663"; transcript_id "MSTRG.192663.1350"; exon_number "23";
chr6	StringTie	exon	32028457	32028532	1000	+	.	gene_id "MSTRG.192663"; transcript_id "MSTRG.192663.1350"; exon_number "24";
chr6	StringTie	exon	32028693	32028714	1000	+	.	gene_id "MSTRG.192663"; transcript_id "MSTRG.192663.1350"; exon_number "25";
chr6	StringTie	exon	32028796	32028849	1000	+	.	gene_id "MSTRG.192663"; transcript_id "MSTRG.192663.1350"; exon_number "26";
chr6	StringTie	exon	32028945	32029061	1000	+	.	gene_id "MSTRG.192663"; transcript_id "MSTRG.192663.1350"; exon_number "27";
chr6	StringTie	exon	32029167	32029338	1000	+	.	gene_id "MSTRG.192663"; transcript_id "MSTRG.192663.1350"; exon_number "28";
chr6	StringTie	exon	32029566	32029798	1000	+	.	gene_id "MSTRG.192663"; transcript_id "MSTRG.192663.1350"; exon_number "29";
chr6	StringTie	exon	32029881	32030048	1000	+	.	gene_id "MSTRG.192663"; transcript_id "MSTRG.192663.1350"; exon_number "30";
chr6	StringTie	exon	32030442	32030501	1000	+	.	gene_id "MSTRG.192663"; transcript_id "MSTRG.192663.1350"; exon_number "31";
chr6	StringTie	exon	32031551	32031644	1000	+	.	gene_id "MSTRG.192663"; transcript_id "MSTRG.192663.1350"; exon_number "32";
chr6	StringTie	exon	32031742	32031928	1000	+	.	gene_id "MSTRG.192663"; transcript_id "MSTRG.192663.1350"; exon_number "33";
chr6	StringTie	exon	32032043	32032133	1000	+	.	gene_id "MSTRG.192663"; transcript_id "MSTRG.192663.1350"; exon_number "34";
chr6	StringTie	exon	32032224	32032298	1000	+	.	gene_id "MSTRG.192663"; transcript_id "MSTRG.192663.1350"; exon_number "35";
chr6	StringTie	exon	32033790	32033892	1000	+	.	gene_id "MSTRG.192663"; transcript_id "MSTRG.192663.1350"; exon_number "36";
chr6	StringTie	exon	32034058	32034147	1000	+	.	gene_id "MSTRG.192663"; transcript_id "MSTRG.192663.1350"; exon_number "37";
chr6	StringTie	exon	32034233	32034331	1000	+	.	gene_id "MSTRG.192663"; transcript_id "MSTRG.192663.1350"; exon_number "38";
chr6	StringTie	exon	32034514	32034597	1000	+	.	gene_id "MSTRG.192663"; transcript_id "MSTRG.192663.1350"; exon_number "39";
chr6	StringTie	exon	32034860	32034992	1000	+	.	gene_id "MSTRG.192663"; transcript_id "MSTRG.192663.1350"; exon_number "40";
chr6	StringTie	exon	32035136	32035969	1000	+	.	gene_id "MSTRG.192663"; transcript_id "MSTRG.192663.1350"; exon_number "41";
chr6	StringTie	transcript	31982050	32025302	1000	+	.	gene_id "MSTRG.192663"; transcript_id "MSTRG.192663.1351";
chr6	StringTie	exon	31982050	31982172	1000	+	.	gene_id "MSTRG.192663"; transcript_id "MSTRG.192663.1351"; exon_number "1";
chr6	StringTie	exon	31982305	31982503	1000	+	.	gene_id "MSTRG.192663"; transcript_id "MSTRG.192663.1351"; exon_number "2";
chr6	StringTie	exon	31982718	31982919	1000	+	.	gene_id "MSTRG.192663"; transcript_id "MSTRG.192663.1351"; exon_number "3";
chr6	StringTie	exon	31983129	31983199	1000	+	.	gene_id "MSTRG.192663"; transcript_id "MSTRG.192663.1351"; exon_number "4";
chr6	StringTie	exon	31983278	31983366	1000	+	.	gene_id "MSTRG.192663"; transcript_id "MSTRG.192663.1351"; exon_number "5";
chr6	StringTie	exon	31983585	31983667	1000	+	.	gene_id "MSTRG.192663"; transcript_id "MSTRG.192663.1351"; exon_number "6";
chr6	StringTie	exon	31983838	31983934	1000	+	.	gene_id "MSTRG.192663"; transcript_id "MSTRG.192663.1351"; exon_number "7";
chr6	StringTie	exon	31984073	31984178	1000	+	.	gene_id "MSTRG.192663"; transcript_id "MSTRG.192663.1351"; exon_number "8";
chr6	StringTie	exon	31984276	31984408	1000	+	.	gene_id "MSTRG.192663"; transcript_id "MSTRG.192663.1351"; exon_number "9";
chr6	StringTie	exon	31991192	31991214	1000	+	.	gene_id "MSTRG.192663"; transcript_id "MSTRG.192663.1351"; exon_number "10";
chr6	StringTie	exon	32017070	32017146	1000	+	.	gene_id "MSTRG.192663"; transcript_id "MSTRG.192663.1351"; exon_number "11";
chr6	StringTie	exon	32023930	32024045	1000	+	.	gene_id "MSTRG.192663"; transcript_id "MSTRG.192663.1351"; exon_number "12";
chr6	StringTie	exon	32024145	32024324	1000	+	.	gene_id "MSTRG.192663"; transcript_id "MSTRG.192663.1351"; exon_number "13";
chr6	StringTie	exon	32024470	32024652	1000	+	.	gene_id "MSTRG.192663"; transcript_id "MSTRG.192663.1351"; exon_number "14";
chr6	StringTie	exon	32024785	32024970	1000	+	.	gene_id "MSTRG.192663"; transcript_id "MSTRG.192663.1351"; exon_number "15";
chr6	StringTie	exon	32025124	32025302	1000	+	.	gene_id "MSTRG.192663"; transcript_id "MSTRG.192663.1351"; exon_number "16";
chr6	StringTie	transcript	31982068	32041749	1000	+	.	gene_id "MSTRG.192663"; transcript_id "MSTRG.192663.1352";
chr6	StringTie	exon	31982068	31982172	1000	+	.	gene_id "MSTRG.192663"; transcript_id "MSTRG.192663.1352"; exon_number "1";
chr6	StringTie	exon	31982305	31982503	1000	+	.	gene_id "MSTRG.192663"; transcript_id "MSTRG.192663.1352"; exon_number "2";
chr6	StringTie	exon	31982718	31982919	1000	+	.	gene_id "MSTRG.192663"; transcript_id "MSTRG.192663.1352"; exon_number "3";
chr6	StringTie	exon	31983129	31983199	1000	+	.	gene_id "MSTRG.192663"; transcript_id "MSTRG.192663.1352"; exon_number "4";
chr6	StringTie	exon	31983278	31983366	1000	+	.	gene_id "MSTRG.192663"; transcript_id "MSTRG.192663.1352"; exon_number "5";
chr6	StringTie	exon	31983585	31983667	1000	+	.	gene_id "MSTRG.192663"; transcript_id "MSTRG.192663.1352"; exon_number "6";
chr6	StringTie	exon	31983838	31983934	1000	+	.	gene_id "MSTRG.192663"; transcript_id "MSTRG.192663.1352"; exon_number "7";
chr6	StringTie	exon	31984073	31984178	1000	+	.	gene_id "MSTRG.192663"; transcript_id "MSTRG.192663.1352"; exon_number "8";
chr6	StringTie	exon	31984276	31984408	1000	+	.	gene_id "MSTRG.192663"; transcript_id "MSTRG.192663.1352"; exon_number "9";
chr6	StringTie	exon	31991192	31991307	1000	+	.	gene_id "MSTRG.192663"; transcript_id "MSTRG.192663.1352"; exon_number "10";
chr6	StringTie	exon	31991407	31991586	1000	+	.	gene_id "MSTRG.192663"; transcript_id "MSTRG.192663.1352"; exon_number "11";
chr6	StringTie	exon	31991732	31991914	1000	+	.	gene_id "MSTRG.192663"; transcript_id "MSTRG.192663.1352"; exon_number "12";
chr6	StringTie	exon	31992047	31992232	1000	+	.	gene_id "MSTRG.192663"; transcript_id "MSTRG.192663.1352"; exon_number "13";
chr6	StringTie	exon	31992386	31992544	1000	+	.	gene_id "MSTRG.192663"; transcript_id "MSTRG.192663.1352"; exon_number "14";
chr6	StringTie	exon	31992796	31992922	1000	+	.	gene_id "MSTRG.192663"; transcript_id "MSTRG.192663.1352"; exon_number "15";
chr6	StringTie	exon	31993090	31993164	1000	+	.	gene_id "MSTRG.192663"; transcript_id "MSTRG.192663.1352"; exon_number "16";
chr6	StringTie	exon	31993425	31993622	1000	+	.	gene_id "MSTRG.192663"; transcript_id "MSTRG.192663.1352"; exon_number "17";
chr6	StringTie	exon	31993714	31993825	1000	+	.	gene_id "MSTRG.192663"; transcript_id "MSTRG.192663.1352"; exon_number "18";
chr6	StringTie	exon	31993916	31993986	1000	+	.	gene_id "MSTRG.192663"; transcript_id "MSTRG.192663.1352"; exon_number "19";
chr6	StringTie	exon	31994245	31994384	1000	+	.	gene_id "MSTRG.192663"; transcript_id "MSTRG.192663.1352"; exon_number "20";
chr6	StringTie	exon	31994498	31994707	1000	+	.	gene_id "MSTRG.192663"; transcript_id "MSTRG.192663.1352"; exon_number "21";
chr6	StringTie	exon	31994952	31995003	1000	+	.	gene_id "MSTRG.192663"; transcript_id "MSTRG.192663.1352"; exon_number "22";
chr6	StringTie	exon	31995105	31995194	1000	+	.	gene_id "MSTRG.192663"; transcript_id "MSTRG.192663.1352"; exon_number "23";
chr6	StringTie	exon	31995330	31995539	1000	+	.	gene_id "MSTRG.192663"; transcript_id "MSTRG.192663.1352"; exon_number "24";
chr6	StringTie	exon	31995719	31995794	1000	+	.	gene_id "MSTRG.192663"; transcript_id "MSTRG.192663.1352"; exon_number "25";
chr6	StringTie	exon	31995955	31996111	1000	+	.	gene_id "MSTRG.192663"; transcript_id "MSTRG.192663.1352"; exon_number "26";
chr6	StringTie	exon	31996207	31996323	1000	+	.	gene_id "MSTRG.192663"; transcript_id "MSTRG.192663.1352"; exon_number "27";
chr6	StringTie	exon	31996429	31996600	1000	+	.	gene_id "MSTRG.192663"; transcript_id "MSTRG.192663.1352"; exon_number "28";
chr6	StringTie	exon	31996829	31997061	1000	+	.	gene_id "MSTRG.192663"; transcript_id "MSTRG.192663.1352"; exon_number "29";
chr6	StringTie	exon	31997144	31997311	1000	+	.	gene_id "MSTRG.192663"; transcript_id "MSTRG.192663.1352"; exon_number "30";
chr6	StringTie	exon	31997705	31997764	1000	+	.	gene_id "MSTRG.192663"; transcript_id "MSTRG.192663.1352"; exon_number "31";
chr6	StringTie	exon	31998814	31998907	1000	+	.	gene_id "MSTRG.192663"; transcript_id "MSTRG.192663.1352"; exon_number "32";
chr6	StringTie	exon	31999005	31999144	1000	+	.	gene_id "MSTRG.192663"; transcript_id "MSTRG.192663.1352"; exon_number "33";
chr6	StringTie	exon	31999487	31999561	1000	+	.	gene_id "MSTRG.192663"; transcript_id "MSTRG.192663.1352"; exon_number "34";
chr6	StringTie	exon	32001053	32001155	1000	+	.	gene_id "MSTRG.192663"; transcript_id "MSTRG.192663.1352"; exon_number "35";
chr6	StringTie	exon	32001321	32001410	1000	+	.	gene_id "MSTRG.192663"; transcript_id "MSTRG.192663.1352"; exon_number "36";
chr6	StringTie	exon	32001496	32001594	1000	+	.	gene_id "MSTRG.192663"; transcript_id "MSTRG.192663.1352"; exon_number "37";
chr6	StringTie	exon	32001777	32001860	1000	+	.	gene_id "MSTRG.192663"; transcript_id "MSTRG.192663.1352"; exon_number "38";
chr6	StringTie	exon	32002123	32002255	1000	+	.	gene_id "MSTRG.192663"; transcript_id "MSTRG.192663.1352"; exon_number "39";
chr6	StringTie	exon	32002399	32006512	1000	+	.	gene_id "MSTRG.192663"; transcript_id "MSTRG.192663.1352"; exon_number "40";
chr6	StringTie	exon	32006620	32006721	1000	+	.	gene_id "MSTRG.192663"; transcript_id "MSTRG.192663.1352"; exon_number "41";
chr6	StringTie	exon	32006810	32006911	1000	+	.	gene_id "MSTRG.192663"; transcript_id "MSTRG.192663.1352"; exon_number "42";
chr6	StringTie	exon	32007013	32007099	1000	+	.	gene_id "MSTRG.192663"; transcript_id "MSTRG.192663.1352"; exon_number "43";
chr6	StringTie	exon	32007269	32015241	1000	+	.	gene_id "MSTRG.192663"; transcript_id "MSTRG.192663.1352"; exon_number "44";
chr6	StringTie	exon	32015456	32015657	1000	+	.	gene_id "MSTRG.192663"; transcript_id "MSTRG.192663.1352"; exon_number "45";
chr6	StringTie	exon	32015867	32015937	1000	+	.	gene_id "MSTRG.192663"; transcript_id "MSTRG.192663.1352"; exon_number "46";
chr6	StringTie	exon	32016016	32016405	1000	+	.	gene_id "MSTRG.192663"; transcript_id "MSTRG.192663.1352"; exon_number "47";
chr6	StringTie	exon	32016576	32016916	1000	+	.	gene_id "MSTRG.192663"; transcript_id "MSTRG.192663.1352"; exon_number "48";
chr6	StringTie	exon	32017014	32017146	1000	+	.	gene_id "MSTRG.192663"; transcript_id "MSTRG.192663.1352"; exon_number "49";
chr6	StringTie	exon	32023930	32024045	1000	+	.	gene_id "MSTRG.192663"; transcript_id "MSTRG.192663.1352"; exon_number "50";
chr6	StringTie	exon	32024145	32024324	1000	+	.	gene_id "MSTRG.192663"; transcript_id "MSTRG.192663.1352"; exon_number "51";
chr6	StringTie	exon	32024470	32024652	1000	+	.	gene_id "MSTRG.192663"; transcript_id "MSTRG.192663.1352"; exon_number "52";
chr6	StringTie	exon	32024785	32026724	1000	+	.	gene_id "MSTRG.192663"; transcript_id "MSTRG.192663.1352"; exon_number "53";
chr6	StringTie	exon	32026983	32027445	1000	+	.	gene_id "MSTRG.192663"; transcript_id "MSTRG.192663.1352"; exon_number "54";
chr6	StringTie	exon	32027690	32027741	1000	+	.	gene_id "MSTRG.192663"; transcript_id "MSTRG.192663.1352"; exon_number "55";
chr6	StringTie	exon	32027843	32027932	1000	+	.	gene_id "MSTRG.192663"; transcript_id "MSTRG.192663.1352"; exon_number "56";
chr6	StringTie	exon	32028068	32028277	1000	+	.	gene_id "MSTRG.192663"; transcript_id "MSTRG.192663.1352"; exon_number "57";
chr6	StringTie	exon	32028457	32028532	1000	+	.	gene_id "MSTRG.192663"; transcript_id "MSTRG.192663.1352"; exon_number "58";
chr6	StringTie	exon	32028693	32028849	1000	+	.	gene_id "MSTRG.192663"; transcript_id "MSTRG.192663.1352"; exon_number "59";
chr6	StringTie	exon	32028945	32029061	1000	+	.	gene_id "MSTRG.192663"; transcript_id "MSTRG.192663.1352"; exon_number "60";
chr6	StringTie	exon	32029167	32029338	1000	+	.	gene_id "MSTRG.192663"; transcript_id "MSTRG.192663.1352"; exon_number "61";
chr6	StringTie	exon	32029566	32029798	1000	+	.	gene_id "MSTRG.192663"; transcript_id "MSTRG.192663.1352"; exon_number "62";
chr6	StringTie	exon	32029881	32030048	1000	+	.	gene_id "MSTRG.192663"; transcript_id "MSTRG.192663.1352"; exon_number "63";
chr6	StringTie	exon	32030442	32030501	1000	+	.	gene_id "MSTRG.192663"; transcript_id "MSTRG.192663.1352"; exon_number "64";
chr6	StringTie	exon	32031551	32031644	1000	+	.	gene_id "MSTRG.192663"; transcript_id "MSTRG.192663.1352"; exon_number "65";
chr6	StringTie	exon	32031742	32031928	1000	+	.	gene_id "MSTRG.192663"; transcript_id "MSTRG.192663.1352"; exon_number "66";
chr6	StringTie	exon	32032043	32032298	1000	+	.	gene_id "MSTRG.192663"; transcript_id "MSTRG.192663.1352"; exon_number "67";
chr6	StringTie	exon	32033790	32033892	1000	+	.	gene_id "MSTRG.192663"; transcript_id "MSTRG.192663.1352"; exon_number "68";
chr6	StringTie	exon	32034058	32034331	1000	+	.	gene_id "MSTRG.192663"; transcript_id "MSTRG.192663.1352"; exon_number "69";
chr6	StringTie	exon	32034514	32034597	1000	+	.	gene_id "MSTRG.192663"; transcript_id "MSTRG.192663.1352"; exon_number "70";
chr6	StringTie	exon	32034860	32039248	1000	+	.	gene_id "MSTRG.192663"; transcript_id "MSTRG.192663.1352"; exon_number "71";
chr6	StringTie	exon	32039356	32039457	1000	+	.	gene_id "MSTRG.192663"; transcript_id "MSTRG.192663.1352"; exon_number "72";
chr6	StringTie	exon	32039546	32039647	1000	+	.	gene_id "MSTRG.192663"; transcript_id "MSTRG.192663.1352"; exon_number "73";
chr6	StringTie	exon	32039749	32039835	1000	+	.	gene_id "MSTRG.192663"; transcript_id "MSTRG.192663.1352"; exon_number "74";
chr6	StringTie	exon	32040005	32040205	1000	+	.	gene_id "MSTRG.192663"; transcript_id "MSTRG.192663.1352"; exon_number "75";
chr6	StringTie	exon	32040406	32041749	1000	+	.	gene_id "MSTRG.192663"; transcript_id "MSTRG.192663.1352"; exon_number "76";
chr6	StringTie	transcript	31982068	32008638	1000	+	.	gene_id "MSTRG.192663"; transcript_id "MSTRG.192663.1353";
chr6	StringTie	exon	31982068	31982172	1000	+	.	gene_id "MSTRG.192663"; transcript_id "MSTRG.192663.1353"; exon_number "1";
chr6	StringTie	exon	31982305	31982503	1000	+	.	gene_id "MSTRG.192663"; transcript_id "MSTRG.192663.1353"; exon_number "2";
chr6	StringTie	exon	31982718	31982919	1000	+	.	gene_id "MSTRG.192663"; transcript_id "MSTRG.192663.1353"; exon_number "3";
chr6	StringTie	exon	31983129	31983199	1000	+	.	gene_id "MSTRG.192663"; transcript_id "MSTRG.192663.1353"; exon_number "4";
chr6	StringTie	exon	31983278	31983366	1000	+	.	gene_id "MSTRG.192663"; transcript_id "MSTRG.192663.1353"; exon_number "5";
chr6	StringTie	exon	31983585	31983667	1000	+	.	gene_id "MSTRG.192663"; transcript_id "MSTRG.192663.1353"; exon_number "6";
chr6	StringTie	exon	31983838	31983934	1000	+	.	gene_id "MSTRG.192663"; transcript_id "MSTRG.192663.1353"; exon_number "7";
chr6	StringTie	exon	31984073	31984178	1000	+	.	gene_id "MSTRG.192663"; transcript_id "MSTRG.192663.1353"; exon_number "8";
chr6	StringTie	exon	31984276	31984408	1000	+	.	gene_id "MSTRG.192663"; transcript_id "MSTRG.192663.1353"; exon_number "9";
chr6	StringTie	exon	31991192	31991307	1000	+	.	gene_id "MSTRG.192663"; transcript_id "MSTRG.192663.1353"; exon_number "10";
chr6	StringTie	exon	31991407	31991586	1000	+	.	gene_id "MSTRG.192663"; transcript_id "MSTRG.192663.1353"; exon_number "11";
chr6	StringTie	exon	31991732	31991914	1000	+	.	gene_id "MSTRG.192663"; transcript_id "MSTRG.192663.1353"; exon_number "12";
chr6	StringTie	exon	31992047	31992232	1000	+	.	gene_id "MSTRG.192663"; transcript_id "MSTRG.192663.1353"; exon_number "13";
chr6	StringTie	exon	31992386	31992544	1000	+	.	gene_id "MSTRG.192663"; transcript_id "MSTRG.192663.1353"; exon_number "14";
chr6	StringTie	exon	31992796	31992922	1000	+	.	gene_id "MSTRG.192663"; transcript_id "MSTRG.192663.1353"; exon_number "15";
chr6	StringTie	exon	31993090	31993164	1000	+	.	gene_id "MSTRG.192663"; transcript_id "MSTRG.192663.1353"; exon_number "16";
chr6	StringTie	exon	31993425	31993622	1000	+	.	gene_id "MSTRG.192663"; transcript_id "MSTRG.192663.1353"; exon_number "17";
chr6	StringTie	exon	31993714	31993825	1000	+	.	gene_id "MSTRG.192663"; transcript_id "MSTRG.192663.1353"; exon_number "18";
chr6	StringTie	exon	31993916	31993986	1000	+	.	gene_id "MSTRG.192663"; transcript_id "MSTRG.192663.1353"; exon_number "19";
chr6	StringTie	exon	31994245	31994384	1000	+	.	gene_id "MSTRG.192663"; transcript_id "MSTRG.192663.1353"; exon_number "20";
chr6	StringTie	exon	31994498	31994707	1000	+	.	gene_id "MSTRG.192663"; transcript_id "MSTRG.192663.1353"; exon_number "21";
chr6	StringTie	exon	31994952	31995003	1000	+	.	gene_id "MSTRG.192663"; transcript_id "MSTRG.192663.1353"; exon_number "22";
chr6	StringTie	exon	31995105	31995194	1000	+	.	gene_id "MSTRG.192663"; transcript_id "MSTRG.192663.1353"; exon_number "23";
chr6	StringTie	exon	31995330	31995539	1000	+	.	gene_id "MSTRG.192663"; transcript_id "MSTRG.192663.1353"; exon_number "24";
chr6	StringTie	exon	31995719	31995794	1000	+	.	gene_id "MSTRG.192663"; transcript_id "MSTRG.192663.1353"; exon_number "25";
chr6	StringTie	exon	31995955	31996111	1000	+	.	gene_id "MSTRG.192663"; transcript_id "MSTRG.192663.1353"; exon_number "26";
chr6	StringTie	exon	31996207	31996323	1000	+	.	gene_id "MSTRG.192663"; transcript_id "MSTRG.192663.1353"; exon_number "27";
chr6	StringTie	exon	31996429	31996600	1000	+	.	gene_id "MSTRG.192663"; transcript_id "MSTRG.192663.1353"; exon_number "28";
chr6	StringTie	exon	31996829	31997061	1000	+	.	gene_id "MSTRG.192663"; transcript_id "MSTRG.192663.1353"; exon_number "29";
chr6	StringTie	exon	31997144	31997311	1000	+	.	gene_id "MSTRG.192663"; transcript_id "MSTRG.192663.1353"; exon_number "30";
chr6	StringTie	exon	31997705	31997764	1000	+	.	gene_id "MSTRG.192663"; transcript_id "MSTRG.192663.1353"; exon_number "31";
chr6	StringTie	exon	31998814	31998907	1000	+	.	gene_id "MSTRG.192663"; transcript_id "MSTRG.192663.1353"; exon_number "32";
chr6	StringTie	exon	31999005	31999144	1000	+	.	gene_id "MSTRG.192663"; transcript_id "MSTRG.192663.1353"; exon_number "33";
chr6	StringTie	exon	31999487	31999561	1000	+	.	gene_id "MSTRG.192663"; transcript_id "MSTRG.192663.1353"; exon_number "34";
chr6	StringTie	exon	32001053	32001155	1000	+	.	gene_id "MSTRG.192663"; transcript_id "MSTRG.192663.1353"; exon_number "35";
chr6	StringTie	exon	32001321	32001410	1000	+	.	gene_id "MSTRG.192663"; transcript_id "MSTRG.192663.1353"; exon_number "36";
chr6	StringTie	exon	32001496	32001594	1000	+	.	gene_id "MSTRG.192663"; transcript_id "MSTRG.192663.1353"; exon_number "37";
chr6	StringTie	exon	32001777	32001860	1000	+	.	gene_id "MSTRG.192663"; transcript_id "MSTRG.192663.1353"; exon_number "38";
chr6	StringTie	exon	32002123	32002255	1000	+	.	gene_id "MSTRG.192663"; transcript_id "MSTRG.192663.1353"; exon_number "39";
chr6	StringTie	exon	32002399	32003467	1000	+	.	gene_id "MSTRG.192663"; transcript_id "MSTRG.192663.1353"; exon_number "40";
chr6	StringTie	exon	32006640	32006721	1000	+	.	gene_id "MSTRG.192663"; transcript_id "MSTRG.192663.1353"; exon_number "41";
chr6	StringTie	exon	32006810	32006911	1000	+	.	gene_id "MSTRG.192663"; transcript_id "MSTRG.192663.1353"; exon_number "42";
chr6	StringTie	exon	32007013	32007099	1000	+	.	gene_id "MSTRG.192663"; transcript_id "MSTRG.192663.1353"; exon_number "43";
chr6	StringTie	exon	32007269	32007470	1000	+	.	gene_id "MSTRG.192663"; transcript_id "MSTRG.192663.1353"; exon_number "44";
chr6	StringTie	exon	32007671	32007849	1000	+	.	gene_id "MSTRG.192663"; transcript_id "MSTRG.192663.1353"; exon_number "45";
chr6	StringTie	exon	32007933	32008036	1000	+	.	gene_id "MSTRG.192663"; transcript_id "MSTRG.192663.1353"; exon_number "46";
chr6	StringTie	exon	32008134	32008638	1000	+	.	gene_id "MSTRG.192663"; transcript_id "MSTRG.192663.1353"; exon_number "47";
chr6	StringTie	transcript	31982287	31997311	1000	+	.	gene_id "MSTRG.192663"; transcript_id "MSTRG.192663.1355";
chr6	StringTie	exon	31982287	31982503	1000	+	.	gene_id "MSTRG.192663"; transcript_id "MSTRG.192663.1355"; exon_number "1";
chr6	StringTie	exon	31982718	31982919	1000	+	.	gene_id "MSTRG.192663"; transcript_id "MSTRG.192663.1355"; exon_number "2";
chr6	StringTie	exon	31983129	31983366	1000	+	.	gene_id "MSTRG.192663"; transcript_id "MSTRG.192663.1355"; exon_number "3";
chr6	StringTie	exon	31983585	31983667	1000	+	.	gene_id "MSTRG.192663"; transcript_id "MSTRG.192663.1355"; exon_number "4";
chr6	StringTie	exon	31983838	31983897	1000	+	.	gene_id "MSTRG.192663"; transcript_id "MSTRG.192663.1355"; exon_number "5";
chr6	StringTie	exon	31984073	31984178	1000	+	.	gene_id "MSTRG.192663"; transcript_id "MSTRG.192663.1355"; exon_number "6";
chr6	StringTie	exon	31984276	31984408	1000	+	.	gene_id "MSTRG.192663"; transcript_id "MSTRG.192663.1355"; exon_number "7";
chr6	StringTie	exon	31991192	31991307	1000	+	.	gene_id "MSTRG.192663"; transcript_id "MSTRG.192663.1355"; exon_number "8";
chr6	StringTie	exon	31991407	31991586	1000	+	.	gene_id "MSTRG.192663"; transcript_id "MSTRG.192663.1355"; exon_number "9";
chr6	StringTie	exon	31991732	31991914	1000	+	.	gene_id "MSTRG.192663"; transcript_id "MSTRG.192663.1355"; exon_number "10";
chr6	StringTie	exon	31992047	31992232	1000	+	.	gene_id "MSTRG.192663"; transcript_id "MSTRG.192663.1355"; exon_number "11";
chr6	StringTie	exon	31992386	31992544	1000	+	.	gene_id "MSTRG.192663"; transcript_id "MSTRG.192663.1355"; exon_number "12";
chr6	StringTie	exon	31992796	31992922	1000	+	.	gene_id "MSTRG.192663"; transcript_id "MSTRG.192663.1355"; exon_number "13";
chr6	StringTie	exon	31993090	31993164	1000	+	.	gene_id "MSTRG.192663"; transcript_id "MSTRG.192663.1355"; exon_number "14";
chr6	StringTie	exon	31993425	31993622	1000	+	.	gene_id "MSTRG.192663"; transcript_id "MSTRG.192663.1355"; exon_number "15";
chr6	StringTie	exon	31993714	31993825	1000	+	.	gene_id "MSTRG.192663"; transcript_id "MSTRG.192663.1355"; exon_number "16";
chr6	StringTie	exon	31993916	31993986	1000	+	.	gene_id "MSTRG.192663"; transcript_id "MSTRG.192663.1355"; exon_number "17";
chr6	StringTie	exon	31994245	31994707	1000	+	.	gene_id "MSTRG.192663"; transcript_id "MSTRG.192663.1355"; exon_number "18";
chr6	StringTie	exon	31994952	31995003	1000	+	.	gene_id "MSTRG.192663"; transcript_id "MSTRG.192663.1355"; exon_number "19";
chr6	StringTie	exon	31995105	31995194	1000	+	.	gene_id "MSTRG.192663"; transcript_id "MSTRG.192663.1355"; exon_number "20";
chr6	StringTie	exon	31995330	31995539	1000	+	.	gene_id "MSTRG.192663"; transcript_id "MSTRG.192663.1355"; exon_number "21";
chr6	StringTie	exon	31995719	31995794	1000	+	.	gene_id "MSTRG.192663"; transcript_id "MSTRG.192663.1355"; exon_number "22";
chr6	StringTie	exon	31995955	31996111	1000	+	.	gene_id "MSTRG.192663"; transcript_id "MSTRG.192663.1355"; exon_number "23";
chr6	StringTie	exon	31996207	31996323	1000	+	.	gene_id "MSTRG.192663"; transcript_id "MSTRG.192663.1355"; exon_number "24";
chr6	StringTie	exon	31996429	31996600	1000	+	.	gene_id "MSTRG.192663"; transcript_id "MSTRG.192663.1355"; exon_number "25";
chr6	StringTie	exon	31996829	31997061	1000	+	.	gene_id "MSTRG.192663"; transcript_id "MSTRG.192663.1355"; exon_number "26";
chr6	StringTie	exon	31997144	31997311	1000	+	.	gene_id "MSTRG.192663"; transcript_id "MSTRG.192663.1355"; exon_number "27";
chr6	StringTie	transcript	31982722	32035755	1000	+	.	gene_id "MSTRG.192663"; transcript_id "MSTRG.192663.1356";
chr6	StringTie	exon	31982722	31982919	1000	+	.	gene_id "MSTRG.192663"; transcript_id "MSTRG.192663.1356"; exon_number "1";
chr6	StringTie	exon	31983129	31983366	1000	+	.	gene_id "MSTRG.192663"; transcript_id "MSTRG.192663.1356"; exon_number "2";
chr6	StringTie	exon	31983585	31984178	1000	+	.	gene_id "MSTRG.192663"; transcript_id "MSTRG.192663.1356"; exon_number "3";
chr6	StringTie	exon	31984276	31984408	1000	+	.	gene_id "MSTRG.192663"; transcript_id "MSTRG.192663.1356"; exon_number "4";
chr6	StringTie	exon	31991192	31991215	1000	+	.	gene_id "MSTRG.192663"; transcript_id "MSTRG.192663.1356"; exon_number "5";
chr6	StringTie	exon	32016865	32016916	1000	+	.	gene_id "MSTRG.192663"; transcript_id "MSTRG.192663.1356"; exon_number "6";
chr6	StringTie	exon	32017014	32017146	1000	+	.	gene_id "MSTRG.192663"; transcript_id "MSTRG.192663.1356"; exon_number "7";
chr6	StringTie	exon	32023930	32024045	1000	+	.	gene_id "MSTRG.192663"; transcript_id "MSTRG.192663.1356"; exon_number "8";
chr6	StringTie	exon	32024145	32024324	1000	+	.	gene_id "MSTRG.192663"; transcript_id "MSTRG.192663.1356"; exon_number "9";
chr6	StringTie	exon	32024470	32024652	1000	+	.	gene_id "MSTRG.192663"; transcript_id "MSTRG.192663.1356"; exon_number "10";
chr6	StringTie	exon	32024785	32024970	1000	+	.	gene_id "MSTRG.192663"; transcript_id "MSTRG.192663.1356"; exon_number "11";
chr6	StringTie	exon	32025124	32025282	1000	+	.	gene_id "MSTRG.192663"; transcript_id "MSTRG.192663.1356"; exon_number "12";
chr6	StringTie	exon	32025534	32025660	1000	+	.	gene_id "MSTRG.192663"; transcript_id "MSTRG.192663.1356"; exon_number "13";
chr6	StringTie	exon	32025828	32025902	1000	+	.	gene_id "MSTRG.192663"; transcript_id "MSTRG.192663.1356"; exon_number "14";
chr6	StringTie	exon	32026163	32026360	1000	+	.	gene_id "MSTRG.192663"; transcript_id "MSTRG.192663.1356"; exon_number "15";
chr6	StringTie	exon	32026452	32026563	1000	+	.	gene_id "MSTRG.192663"; transcript_id "MSTRG.192663.1356"; exon_number "16";
chr6	StringTie	exon	32026654	32026724	1000	+	.	gene_id "MSTRG.192663"; transcript_id "MSTRG.192663.1356"; exon_number "17";
chr6	StringTie	exon	32026983	32027445	1000	+	.	gene_id "MSTRG.192663"; transcript_id "MSTRG.192663.1356"; exon_number "18";
chr6	StringTie	exon	32027690	32027741	1000	+	.	gene_id "MSTRG.192663"; transcript_id "MSTRG.192663.1356"; exon_number "19";
chr6	StringTie	exon	32027843	32027932	1000	+	.	gene_id "MSTRG.192663"; transcript_id "MSTRG.192663.1356"; exon_number "20";
chr6	StringTie	exon	32028068	32028277	1000	+	.	gene_id "MSTRG.192663"; transcript_id "MSTRG.192663.1356"; exon_number "21";
chr6	StringTie	exon	32028457	32028532	1000	+	.	gene_id "MSTRG.192663"; transcript_id "MSTRG.192663.1356"; exon_number "22";
chr6	StringTie	exon	32028693	32028849	1000	+	.	gene_id "MSTRG.192663"; transcript_id "MSTRG.192663.1356"; exon_number "23";
chr6	StringTie	exon	32028945	32029061	1000	+	.	gene_id "MSTRG.192663"; transcript_id "MSTRG.192663.1356"; exon_number "24";
chr6	StringTie	exon	32029167	32029338	1000	+	.	gene_id "MSTRG.192663"; transcript_id "MSTRG.192663.1356"; exon_number "25";
chr6	StringTie	exon	32029566	32029798	1000	+	.	gene_id "MSTRG.192663"; transcript_id "MSTRG.192663.1356"; exon_number "26";
chr6	StringTie	exon	32029881	32030048	1000	+	.	gene_id "MSTRG.192663"; transcript_id "MSTRG.192663.1356"; exon_number "27";
chr6	StringTie	exon	32030442	32030501	1000	+	.	gene_id "MSTRG.192663"; transcript_id "MSTRG.192663.1356"; exon_number "28";
chr6	StringTie	exon	32031551	32031644	1000	+	.	gene_id "MSTRG.192663"; transcript_id "MSTRG.192663.1356"; exon_number "29";
chr6	StringTie	exon	32031742	32031928	1000	+	.	gene_id "MSTRG.192663"; transcript_id "MSTRG.192663.1356"; exon_number "30";
chr6	StringTie	exon	32032043	32032133	1000	+	.	gene_id "MSTRG.192663"; transcript_id "MSTRG.192663.1356"; exon_number "31";
chr6	StringTie	exon	32032224	32032298	1000	+	.	gene_id "MSTRG.192663"; transcript_id "MSTRG.192663.1356"; exon_number "32";
chr6	StringTie	exon	32033790	32033892	1000	+	.	gene_id "MSTRG.192663"; transcript_id "MSTRG.192663.1356"; exon_number "33";
chr6	StringTie	exon	32034058	32034147	1000	+	.	gene_id "MSTRG.192663"; transcript_id "MSTRG.192663.1356"; exon_number "34";
chr6	StringTie	exon	32034233	32034331	1000	+	.	gene_id "MSTRG.192663"; transcript_id "MSTRG.192663.1356"; exon_number "35";
chr6	StringTie	exon	32034514	32034597	1000	+	.	gene_id "MSTRG.192663"; transcript_id "MSTRG.192663.1356"; exon_number "36";
chr6	StringTie	exon	32034860	32034992	1000	+	.	gene_id "MSTRG.192663"; transcript_id "MSTRG.192663.1356"; exon_number "37";
chr6	StringTie	exon	32035136	32035755	1000	+	.	gene_id "MSTRG.192663"; transcript_id "MSTRG.192663.1356"; exon_number "38";
chr6	StringTie	transcript	31982881	32035407	1000	+	.	gene_id "MSTRG.192663"; transcript_id "MSTRG.192663.1358";
chr6	StringTie	exon	31982881	31982919	1000	+	.	gene_id "MSTRG.192663"; transcript_id "MSTRG.192663.1358"; exon_number "1";
chr6	StringTie	exon	31983129	31983199	1000	+	.	gene_id "MSTRG.192663"; transcript_id "MSTRG.192663.1358"; exon_number "2";
chr6	StringTie	exon	31983278	31983366	1000	+	.	gene_id "MSTRG.192663"; transcript_id "MSTRG.192663.1358"; exon_number "3";
chr6	StringTie	exon	31983585	31983667	1000	+	.	gene_id "MSTRG.192663"; transcript_id "MSTRG.192663.1358"; exon_number "4";
chr6	StringTie	exon	31984276	31984408	1000	+	.	gene_id "MSTRG.192663"; transcript_id "MSTRG.192663.1358"; exon_number "5";
chr6	StringTie	exon	31991192	31991307	1000	+	.	gene_id "MSTRG.192663"; transcript_id "MSTRG.192663.1358"; exon_number "6";
chr6	StringTie	exon	31991407	31991423	1000	+	.	gene_id "MSTRG.192663"; transcript_id "MSTRG.192663.1358"; exon_number "7";
chr6	StringTie	exon	32023953	32024045	1000	+	.	gene_id "MSTRG.192663"; transcript_id "MSTRG.192663.1358"; exon_number "8";
chr6	StringTie	exon	32024145	32025282	1000	+	.	gene_id "MSTRG.192663"; transcript_id "MSTRG.192663.1358"; exon_number "9";
chr6	StringTie	exon	32025534	32025660	1000	+	.	gene_id "MSTRG.192663"; transcript_id "MSTRG.192663.1358"; exon_number "10";
chr6	StringTie	exon	32025828	32025902	1000	+	.	gene_id "MSTRG.192663"; transcript_id "MSTRG.192663.1358"; exon_number "11";
chr6	StringTie	exon	32026163	32026360	1000	+	.	gene_id "MSTRG.192663"; transcript_id "MSTRG.192663.1358"; exon_number "12";
chr6	StringTie	exon	32026452	32026563	1000	+	.	gene_id "MSTRG.192663"; transcript_id "MSTRG.192663.1358"; exon_number "13";
chr6	StringTie	exon	32026654	32027445	1000	+	.	gene_id "MSTRG.192663"; transcript_id "MSTRG.192663.1358"; exon_number "14";
chr6	StringTie	exon	32027690	32027741	1000	+	.	gene_id "MSTRG.192663"; transcript_id "MSTRG.192663.1358"; exon_number "15";
chr6	StringTie	exon	32027843	32027932	1000	+	.	gene_id "MSTRG.192663"; transcript_id "MSTRG.192663.1358"; exon_number "16";
chr6	StringTie	exon	32028068	32028277	1000	+	.	gene_id "MSTRG.192663"; transcript_id "MSTRG.192663.1358"; exon_number "17";
chr6	StringTie	exon	32028457	32028532	1000	+	.	gene_id "MSTRG.192663"; transcript_id "MSTRG.192663.1358"; exon_number "18";
chr6	StringTie	exon	32028693	32028849	1000	+	.	gene_id "MSTRG.192663"; transcript_id "MSTRG.192663.1358"; exon_number "19";
chr6	StringTie	exon	32028945	32029061	1000	+	.	gene_id "MSTRG.192663"; transcript_id "MSTRG.192663.1358"; exon_number "20";
chr6	StringTie	exon	32029167	32029338	1000	+	.	gene_id "MSTRG.192663"; transcript_id "MSTRG.192663.1358"; exon_number "21";
chr6	StringTie	exon	32029566	32029798	1000	+	.	gene_id "MSTRG.192663"; transcript_id "MSTRG.192663.1358"; exon_number "22";
chr6	StringTie	exon	32029881	32030501	1000	+	.	gene_id "MSTRG.192663"; transcript_id "MSTRG.192663.1358"; exon_number "23";
chr6	StringTie	exon	32031551	32031644	1000	+	.	gene_id "MSTRG.192663"; transcript_id "MSTRG.192663.1358"; exon_number "24";
chr6	StringTie	exon	32031742	32031928	1000	+	.	gene_id "MSTRG.192663"; transcript_id "MSTRG.192663.1358"; exon_number "25";
chr6	StringTie	exon	32032043	32032133	1000	+	.	gene_id "MSTRG.192663"; transcript_id "MSTRG.192663.1358"; exon_number "26";
chr6	StringTie	exon	32032224	32032298	1000	+	.	gene_id "MSTRG.192663"; transcript_id "MSTRG.192663.1358"; exon_number "27";
chr6	StringTie	exon	32033790	32033892	1000	+	.	gene_id "MSTRG.192663"; transcript_id "MSTRG.192663.1358"; exon_number "28";
chr6	StringTie	exon	32034058	32034331	1000	+	.	gene_id "MSTRG.192663"; transcript_id "MSTRG.192663.1358"; exon_number "29";
chr6	StringTie	exon	32034514	32034991	1000	+	.	gene_id "MSTRG.192663"; transcript_id "MSTRG.192663.1358"; exon_number "30";
chr6	StringTie	exon	32035136	32035407	1000	+	.	gene_id "MSTRG.192663"; transcript_id "MSTRG.192663.1358"; exon_number "31";
chr6	StringTie	transcript	31982881	32040756	1000	+	.	gene_id "MSTRG.192663"; transcript_id "MSTRG.192663.1359";
chr6	StringTie	exon	31982881	31982919	1000	+	.	gene_id "MSTRG.192663"; transcript_id "MSTRG.192663.1359"; exon_number "1";
chr6	StringTie	exon	31983129	31983199	1000	+	.	gene_id "MSTRG.192663"; transcript_id "MSTRG.192663.1359"; exon_number "2";
chr6	StringTie	exon	31983278	31983366	1000	+	.	gene_id "MSTRG.192663"; transcript_id "MSTRG.192663.1359"; exon_number "3";
chr6	StringTie	exon	31983585	31983667	1000	+	.	gene_id "MSTRG.192663"; transcript_id "MSTRG.192663.1359"; exon_number "4";
chr6	StringTie	exon	31984276	31984408	1000	+	.	gene_id "MSTRG.192663"; transcript_id "MSTRG.192663.1359"; exon_number "5";
chr6	StringTie	exon	31991192	31991221	1000	+	.	gene_id "MSTRG.192663"; transcript_id "MSTRG.192663.1359"; exon_number "6";
chr6	StringTie	exon	32017067	32017146	1000	+	.	gene_id "MSTRG.192663"; transcript_id "MSTRG.192663.1359"; exon_number "7";
chr6	StringTie	exon	32023930	32024045	1000	+	.	gene_id "MSTRG.192663"; transcript_id "MSTRG.192663.1359"; exon_number "8";
chr6	StringTie	exon	32024145	32024324	1000	+	.	gene_id "MSTRG.192663"; transcript_id "MSTRG.192663.1359"; exon_number "9";
chr6	StringTie	exon	32024470	32024970	1000	+	.	gene_id "MSTRG.192663"; transcript_id "MSTRG.192663.1359"; exon_number "10";
chr6	StringTie	exon	32025124	32025902	1000	+	.	gene_id "MSTRG.192663"; transcript_id "MSTRG.192663.1359"; exon_number "11";
chr6	StringTie	exon	32026163	32026563	1000	+	.	gene_id "MSTRG.192663"; transcript_id "MSTRG.192663.1359"; exon_number "12";
chr6	StringTie	exon	32026654	32026724	1000	+	.	gene_id "MSTRG.192663"; transcript_id "MSTRG.192663.1359"; exon_number "13";
chr6	StringTie	exon	32026983	32027741	1000	+	.	gene_id "MSTRG.192663"; transcript_id "MSTRG.192663.1359"; exon_number "14";
chr6	StringTie	exon	32027843	32027932	1000	+	.	gene_id "MSTRG.192663"; transcript_id "MSTRG.192663.1359"; exon_number "15";
chr6	StringTie	exon	32028068	32028277	1000	+	.	gene_id "MSTRG.192663"; transcript_id "MSTRG.192663.1359"; exon_number "16";
chr6	StringTie	exon	32028457	32028532	1000	+	.	gene_id "MSTRG.192663"; transcript_id "MSTRG.192663.1359"; exon_number "17";
chr6	StringTie	exon	32028693	32028849	1000	+	.	gene_id "MSTRG.192663"; transcript_id "MSTRG.192663.1359"; exon_number "18";
chr6	StringTie	exon	32028945	32029061	1000	+	.	gene_id "MSTRG.192663"; transcript_id "MSTRG.192663.1359"; exon_number "19";
chr6	StringTie	exon	32029167	32029338	1000	+	.	gene_id "MSTRG.192663"; transcript_id "MSTRG.192663.1359"; exon_number "20";
chr6	StringTie	exon	32029566	32029798	1000	+	.	gene_id "MSTRG.192663"; transcript_id "MSTRG.192663.1359"; exon_number "21";
chr6	StringTie	exon	32029881	32030048	1000	+	.	gene_id "MSTRG.192663"; transcript_id "MSTRG.192663.1359"; exon_number "22";
chr6	StringTie	exon	32030442	32030501	1000	+	.	gene_id "MSTRG.192663"; transcript_id "MSTRG.192663.1359"; exon_number "23";
chr6	StringTie	exon	32031551	32031644	1000	+	.	gene_id "MSTRG.192663"; transcript_id "MSTRG.192663.1359"; exon_number "24";
chr6	StringTie	exon	32031742	32031928	1000	+	.	gene_id "MSTRG.192663"; transcript_id "MSTRG.192663.1359"; exon_number "25";
chr6	StringTie	exon	32032043	32032298	1000	+	.	gene_id "MSTRG.192663"; transcript_id "MSTRG.192663.1359"; exon_number "26";
chr6	StringTie	exon	32033790	32034147	1000	+	.	gene_id "MSTRG.192663"; transcript_id "MSTRG.192663.1359"; exon_number "27";
chr6	StringTie	exon	32034233	32034992	1000	+	.	gene_id "MSTRG.192663"; transcript_id "MSTRG.192663.1359"; exon_number "28";
chr6	StringTie	exon	32035136	32039248	1000	+	.	gene_id "MSTRG.192663"; transcript_id "MSTRG.192663.1359"; exon_number "29";
chr6	StringTie	exon	32039356	32039457	1000	+	.	gene_id "MSTRG.192663"; transcript_id "MSTRG.192663.1359"; exon_number "30";
chr6	StringTie	exon	32039585	32039835	1000	+	.	gene_id "MSTRG.192663"; transcript_id "MSTRG.192663.1359"; exon_number "31";
chr6	StringTie	exon	32040005	32040205	1000	+	.	gene_id "MSTRG.192663"; transcript_id "MSTRG.192663.1359"; exon_number "32";
chr6	StringTie	exon	32040406	32040756	1000	+	.	gene_id "MSTRG.192663"; transcript_id "MSTRG.192663.1359"; exon_number "33";
chr6	StringTie	transcript	31815424	31830250	1000	+	.	gene_id "MSTRG.192663"; transcript_id "MSTRG.192663.136";
chr6	StringTie	exon	31815424	31817247	1000	+	.	gene_id "MSTRG.192663"; transcript_id "MSTRG.192663.136"; exon_number "1";
chr6	StringTie	exon	31829274	31830250	1000	+	.	gene_id "MSTRG.192663"; transcript_id "MSTRG.192663.136"; exon_number "2";
chr6	StringTie	transcript	31983091	32035406	1000	+	.	gene_id "MSTRG.192663"; transcript_id "MSTRG.192663.1361";
chr6	StringTie	exon	31983091	31983199	1000	+	.	gene_id "MSTRG.192663"; transcript_id "MSTRG.192663.1361"; exon_number "1";
chr6	StringTie	exon	31983278	31983366	1000	+	.	gene_id "MSTRG.192663"; transcript_id "MSTRG.192663.1361"; exon_number "2";
chr6	StringTie	exon	31983585	31984178	1000	+	.	gene_id "MSTRG.192663"; transcript_id "MSTRG.192663.1361"; exon_number "3";
chr6	StringTie	exon	31984276	31984408	1000	+	.	gene_id "MSTRG.192663"; transcript_id "MSTRG.192663.1361"; exon_number "4";
chr6	StringTie	exon	31991192	31991586	1000	+	.	gene_id "MSTRG.192663"; transcript_id "MSTRG.192663.1361"; exon_number "5";
chr6	StringTie	exon	31991732	31991914	1000	+	.	gene_id "MSTRG.192663"; transcript_id "MSTRG.192663.1361"; exon_number "6";
chr6	StringTie	exon	31992047	31993164	1000	+	.	gene_id "MSTRG.192663"; transcript_id "MSTRG.192663.1361"; exon_number "7";
chr6	StringTie	exon	31993425	31993622	1000	+	.	gene_id "MSTRG.192663"; transcript_id "MSTRG.192663.1361"; exon_number "8";
chr6	StringTie	exon	31993714	31993986	1000	+	.	gene_id "MSTRG.192663"; transcript_id "MSTRG.192663.1361"; exon_number "9";
chr6	StringTie	exon	31994245	31994384	1000	+	.	gene_id "MSTRG.192663"; transcript_id "MSTRG.192663.1361"; exon_number "10";
chr6	StringTie	exon	31994498	31994707	1000	+	.	gene_id "MSTRG.192663"; transcript_id "MSTRG.192663.1361"; exon_number "11";
chr6	StringTie	exon	31994952	31995003	1000	+	.	gene_id "MSTRG.192663"; transcript_id "MSTRG.192663.1361"; exon_number "12";
chr6	StringTie	exon	31995105	31995194	1000	+	.	gene_id "MSTRG.192663"; transcript_id "MSTRG.192663.1361"; exon_number "13";
chr6	StringTie	exon	31995330	31995539	1000	+	.	gene_id "MSTRG.192663"; transcript_id "MSTRG.192663.1361"; exon_number "14";
chr6	StringTie	exon	31995719	31995794	1000	+	.	gene_id "MSTRG.192663"; transcript_id "MSTRG.192663.1361"; exon_number "15";
chr6	StringTie	exon	31995955	31996111	1000	+	.	gene_id "MSTRG.192663"; transcript_id "MSTRG.192663.1361"; exon_number "16";
chr6	StringTie	exon	31996207	31996323	1000	+	.	gene_id "MSTRG.192663"; transcript_id "MSTRG.192663.1361"; exon_number "17";
chr6	StringTie	exon	31996429	31996600	1000	+	.	gene_id "MSTRG.192663"; transcript_id "MSTRG.192663.1361"; exon_number "18";
chr6	StringTie	exon	31996829	31997061	1000	+	.	gene_id "MSTRG.192663"; transcript_id "MSTRG.192663.1361"; exon_number "19";
chr6	StringTie	exon	31997144	31997311	1000	+	.	gene_id "MSTRG.192663"; transcript_id "MSTRG.192663.1361"; exon_number "20";
chr6	StringTie	exon	31997705	31997764	1000	+	.	gene_id "MSTRG.192663"; transcript_id "MSTRG.192663.1361"; exon_number "21";
chr6	StringTie	exon	31998814	31998907	1000	+	.	gene_id "MSTRG.192663"; transcript_id "MSTRG.192663.1361"; exon_number "22";
chr6	StringTie	exon	31999005	31999191	1000	+	.	gene_id "MSTRG.192663"; transcript_id "MSTRG.192663.1361"; exon_number "23";
chr6	StringTie	exon	31999306	31999396	1000	+	.	gene_id "MSTRG.192663"; transcript_id "MSTRG.192663.1361"; exon_number "24";
chr6	StringTie	exon	31999487	31999561	1000	+	.	gene_id "MSTRG.192663"; transcript_id "MSTRG.192663.1361"; exon_number "25";
chr6	StringTie	exon	32001053	32001155	1000	+	.	gene_id "MSTRG.192663"; transcript_id "MSTRG.192663.1361"; exon_number "26";
chr6	StringTie	exon	32001321	32001594	1000	+	.	gene_id "MSTRG.192663"; transcript_id "MSTRG.192663.1361"; exon_number "27";
chr6	StringTie	exon	32001777	32001860	1000	+	.	gene_id "MSTRG.192663"; transcript_id "MSTRG.192663.1361"; exon_number "28";
chr6	StringTie	exon	32002123	32002255	1000	+	.	gene_id "MSTRG.192663"; transcript_id "MSTRG.192663.1361"; exon_number "29";
chr6	StringTie	exon	32002399	32002403	1000	+	.	gene_id "MSTRG.192663"; transcript_id "MSTRG.192663.1361"; exon_number "30";
chr6	StringTie	exon	32034512	32034597	1000	+	.	gene_id "MSTRG.192663"; transcript_id "MSTRG.192663.1361"; exon_number "31";
chr6	StringTie	exon	32034860	32034992	1000	+	.	gene_id "MSTRG.192663"; transcript_id "MSTRG.192663.1361"; exon_number "32";
chr6	StringTie	exon	32035136	32035406	1000	+	.	gene_id "MSTRG.192663"; transcript_id "MSTRG.192663.1361"; exon_number "33";
chr6	StringTie	transcript	31983116	32035420	1000	+	.	gene_id "MSTRG.192663"; transcript_id "MSTRG.192663.1362";
chr6	StringTie	exon	31983116	31983199	1000	+	.	gene_id "MSTRG.192663"; transcript_id "MSTRG.192663.1362"; exon_number "1";
chr6	StringTie	exon	31983278	31983333	1000	+	.	gene_id "MSTRG.192663"; transcript_id "MSTRG.192663.1362"; exon_number "2";
chr6	StringTie	exon	31983624	31983667	1000	+	.	gene_id "MSTRG.192663"; transcript_id "MSTRG.192663.1362"; exon_number "3";
chr6	StringTie	exon	31983838	31983934	1000	+	.	gene_id "MSTRG.192663"; transcript_id "MSTRG.192663.1362"; exon_number "4";
chr6	StringTie	exon	31984073	31984132	1000	+	.	gene_id "MSTRG.192663"; transcript_id "MSTRG.192663.1362"; exon_number "5";
chr6	StringTie	exon	32016837	32016916	1000	+	.	gene_id "MSTRG.192663"; transcript_id "MSTRG.192663.1362"; exon_number "6";
chr6	StringTie	exon	32017014	32017146	1000	+	.	gene_id "MSTRG.192663"; transcript_id "MSTRG.192663.1362"; exon_number "7";
chr6	StringTie	exon	32023930	32024324	1000	+	.	gene_id "MSTRG.192663"; transcript_id "MSTRG.192663.1362"; exon_number "8";
chr6	StringTie	exon	32024470	32024970	1000	+	.	gene_id "MSTRG.192663"; transcript_id "MSTRG.192663.1362"; exon_number "9";
chr6	StringTie	exon	32025124	32025282	1000	+	.	gene_id "MSTRG.192663"; transcript_id "MSTRG.192663.1362"; exon_number "10";
chr6	StringTie	exon	32025534	32025660	1000	+	.	gene_id "MSTRG.192663"; transcript_id "MSTRG.192663.1362"; exon_number "11";
chr6	StringTie	exon	32025828	32025902	1000	+	.	gene_id "MSTRG.192663"; transcript_id "MSTRG.192663.1362"; exon_number "12";
chr6	StringTie	exon	32026163	32026360	1000	+	.	gene_id "MSTRG.192663"; transcript_id "MSTRG.192663.1362"; exon_number "13";
chr6	StringTie	exon	32026452	32026724	1000	+	.	gene_id "MSTRG.192663"; transcript_id "MSTRG.192663.1362"; exon_number "14";
chr6	StringTie	exon	32026983	32027445	1000	+	.	gene_id "MSTRG.192663"; transcript_id "MSTRG.192663.1362"; exon_number "15";
chr6	StringTie	exon	32027690	32027741	1000	+	.	gene_id "MSTRG.192663"; transcript_id "MSTRG.192663.1362"; exon_number "16";
chr6	StringTie	exon	32027843	32027932	1000	+	.	gene_id "MSTRG.192663"; transcript_id "MSTRG.192663.1362"; exon_number "17";
chr6	StringTie	exon	32028068	32028277	1000	+	.	gene_id "MSTRG.192663"; transcript_id "MSTRG.192663.1362"; exon_number "18";
chr6	StringTie	exon	32028457	32028532	1000	+	.	gene_id "MSTRG.192663"; transcript_id "MSTRG.192663.1362"; exon_number "19";
chr6	StringTie	exon	32028693	32028849	1000	+	.	gene_id "MSTRG.192663"; transcript_id "MSTRG.192663.1362"; exon_number "20";
chr6	StringTie	exon	32028945	32029061	1000	+	.	gene_id "MSTRG.192663"; transcript_id "MSTRG.192663.1362"; exon_number "21";
chr6	StringTie	exon	32029167	32029338	1000	+	.	gene_id "MSTRG.192663"; transcript_id "MSTRG.192663.1362"; exon_number "22";
chr6	StringTie	exon	32029566	32029798	1000	+	.	gene_id "MSTRG.192663"; transcript_id "MSTRG.192663.1362"; exon_number "23";
chr6	StringTie	exon	32029881	32030048	1000	+	.	gene_id "MSTRG.192663"; transcript_id "MSTRG.192663.1362"; exon_number "24";
chr6	StringTie	exon	32030442	32030501	1000	+	.	gene_id "MSTRG.192663"; transcript_id "MSTRG.192663.1362"; exon_number "25";
chr6	StringTie	exon	32031551	32031644	1000	+	.	gene_id "MSTRG.192663"; transcript_id "MSTRG.192663.1362"; exon_number "26";
chr6	StringTie	exon	32031742	32031928	1000	+	.	gene_id "MSTRG.192663"; transcript_id "MSTRG.192663.1362"; exon_number "27";
chr6	StringTie	exon	32032043	32032133	1000	+	.	gene_id "MSTRG.192663"; transcript_id "MSTRG.192663.1362"; exon_number "28";
chr6	StringTie	exon	32032224	32032298	1000	+	.	gene_id "MSTRG.192663"; transcript_id "MSTRG.192663.1362"; exon_number "29";
chr6	StringTie	exon	32033790	32033892	1000	+	.	gene_id "MSTRG.192663"; transcript_id "MSTRG.192663.1362"; exon_number "30";
chr6	StringTie	exon	32034058	32034147	1000	+	.	gene_id "MSTRG.192663"; transcript_id "MSTRG.192663.1362"; exon_number "31";
chr6	StringTie	exon	32034233	32034331	1000	+	.	gene_id "MSTRG.192663"; transcript_id "MSTRG.192663.1362"; exon_number "32";
chr6	StringTie	exon	32034514	32034597	1000	+	.	gene_id "MSTRG.192663"; transcript_id "MSTRG.192663.1362"; exon_number "33";
chr6	StringTie	exon	32034860	32034992	1000	+	.	gene_id "MSTRG.192663"; transcript_id "MSTRG.192663.1362"; exon_number "34";
chr6	StringTie	exon	32035136	32035420	1000	+	.	gene_id "MSTRG.192663"; transcript_id "MSTRG.192663.1362"; exon_number "35";
chr6	StringTie	transcript	31983125	31997314	1000	+	.	gene_id "MSTRG.192663"; transcript_id "MSTRG.192663.1363";
chr6	StringTie	exon	31983125	31983199	1000	+	.	gene_id "MSTRG.192663"; transcript_id "MSTRG.192663.1363"; exon_number "1";
chr6	StringTie	exon	31983278	31983366	1000	+	.	gene_id "MSTRG.192663"; transcript_id "MSTRG.192663.1363"; exon_number "2";
chr6	StringTie	exon	31983585	31983667	1000	+	.	gene_id "MSTRG.192663"; transcript_id "MSTRG.192663.1363"; exon_number "3";
chr6	StringTie	exon	31983838	31984169	1000	+	.	gene_id "MSTRG.192663"; transcript_id "MSTRG.192663.1363"; exon_number "4";
chr6	StringTie	exon	31996301	31996323	1000	+	.	gene_id "MSTRG.192663"; transcript_id "MSTRG.192663.1363"; exon_number "5";
chr6	StringTie	exon	31996429	31996600	1000	+	.	gene_id "MSTRG.192663"; transcript_id "MSTRG.192663.1363"; exon_number "6";
chr6	StringTie	exon	31996829	31997314	1000	+	.	gene_id "MSTRG.192663"; transcript_id "MSTRG.192663.1363"; exon_number "7";
chr6	StringTie	transcript	31983127	32035709	1000	+	.	gene_id "MSTRG.192663"; transcript_id "MSTRG.192663.1364";
chr6	StringTie	exon	31983127	31983199	1000	+	.	gene_id "MSTRG.192663"; transcript_id "MSTRG.192663.1364"; exon_number "1";
chr6	StringTie	exon	31983278	31983667	1000	+	.	gene_id "MSTRG.192663"; transcript_id "MSTRG.192663.1364"; exon_number "2";
chr6	StringTie	exon	31983838	31984178	1000	+	.	gene_id "MSTRG.192663"; transcript_id "MSTRG.192663.1364"; exon_number "3";
chr6	StringTie	exon	31984276	31991307	1000	+	.	gene_id "MSTRG.192663"; transcript_id "MSTRG.192663.1364"; exon_number "4";
chr6	StringTie	exon	31991407	31991586	1000	+	.	gene_id "MSTRG.192663"; transcript_id "MSTRG.192663.1364"; exon_number "5";
chr6	StringTie	exon	31991732	31991914	1000	+	.	gene_id "MSTRG.192663"; transcript_id "MSTRG.192663.1364"; exon_number "6";
chr6	StringTie	exon	31992047	31992232	1000	+	.	gene_id "MSTRG.192663"; transcript_id "MSTRG.192663.1364"; exon_number "7";
chr6	StringTie	exon	31992386	31992544	1000	+	.	gene_id "MSTRG.192663"; transcript_id "MSTRG.192663.1364"; exon_number "8";
chr6	StringTie	exon	31992796	31992922	1000	+	.	gene_id "MSTRG.192663"; transcript_id "MSTRG.192663.1364"; exon_number "9";
chr6	StringTie	exon	31993090	31993164	1000	+	.	gene_id "MSTRG.192663"; transcript_id "MSTRG.192663.1364"; exon_number "10";
chr6	StringTie	exon	31993425	31993622	1000	+	.	gene_id "MSTRG.192663"; transcript_id "MSTRG.192663.1364"; exon_number "11";
chr6	StringTie	exon	31993714	31993825	1000	+	.	gene_id "MSTRG.192663"; transcript_id "MSTRG.192663.1364"; exon_number "12";
chr6	StringTie	exon	31993916	31993986	1000	+	.	gene_id "MSTRG.192663"; transcript_id "MSTRG.192663.1364"; exon_number "13";
chr6	StringTie	exon	31994245	31994384	1000	+	.	gene_id "MSTRG.192663"; transcript_id "MSTRG.192663.1364"; exon_number "14";
chr6	StringTie	exon	31994498	31994707	1000	+	.	gene_id "MSTRG.192663"; transcript_id "MSTRG.192663.1364"; exon_number "15";
chr6	StringTie	exon	31994952	31995003	1000	+	.	gene_id "MSTRG.192663"; transcript_id "MSTRG.192663.1364"; exon_number "16";
chr6	StringTie	exon	31995105	31995194	1000	+	.	gene_id "MSTRG.192663"; transcript_id "MSTRG.192663.1364"; exon_number "17";
chr6	StringTie	exon	31995330	31995539	1000	+	.	gene_id "MSTRG.192663"; transcript_id "MSTRG.192663.1364"; exon_number "18";
chr6	StringTie	exon	31995719	31995794	1000	+	.	gene_id "MSTRG.192663"; transcript_id "MSTRG.192663.1364"; exon_number "19";
chr6	StringTie	exon	31995955	31996111	1000	+	.	gene_id "MSTRG.192663"; transcript_id "MSTRG.192663.1364"; exon_number "20";
chr6	StringTie	exon	31996207	31996323	1000	+	.	gene_id "MSTRG.192663"; transcript_id "MSTRG.192663.1364"; exon_number "21";
chr6	StringTie	exon	31996429	31996600	1000	+	.	gene_id "MSTRG.192663"; transcript_id "MSTRG.192663.1364"; exon_number "22";
chr6	StringTie	exon	31996829	31997061	1000	+	.	gene_id "MSTRG.192663"; transcript_id "MSTRG.192663.1364"; exon_number "23";
chr6	StringTie	exon	31997144	31997764	1000	+	.	gene_id "MSTRG.192663"; transcript_id "MSTRG.192663.1364"; exon_number "24";
chr6	StringTie	exon	31998814	31998907	1000	+	.	gene_id "MSTRG.192663"; transcript_id "MSTRG.192663.1364"; exon_number "25";
chr6	StringTie	exon	31999005	31999191	1000	+	.	gene_id "MSTRG.192663"; transcript_id "MSTRG.192663.1364"; exon_number "26";
chr6	StringTie	exon	31999306	31999396	1000	+	.	gene_id "MSTRG.192663"; transcript_id "MSTRG.192663.1364"; exon_number "27";
chr6	StringTie	exon	31999487	31999561	1000	+	.	gene_id "MSTRG.192663"; transcript_id "MSTRG.192663.1364"; exon_number "28";
chr6	StringTie	exon	32001053	32001155	1000	+	.	gene_id "MSTRG.192663"; transcript_id "MSTRG.192663.1364"; exon_number "29";
chr6	StringTie	exon	32001321	32001358	1000	+	.	gene_id "MSTRG.192663"; transcript_id "MSTRG.192663.1364"; exon_number "30";
chr6	StringTie	exon	32030454	32030501	1000	+	.	gene_id "MSTRG.192663"; transcript_id "MSTRG.192663.1364"; exon_number "31";
chr6	StringTie	exon	32031551	32031644	1000	+	.	gene_id "MSTRG.192663"; transcript_id "MSTRG.192663.1364"; exon_number "32";
chr6	StringTie	exon	32031742	32031928	1000	+	.	gene_id "MSTRG.192663"; transcript_id "MSTRG.192663.1364"; exon_number "33";
chr6	StringTie	exon	32032043	32032133	1000	+	.	gene_id "MSTRG.192663"; transcript_id "MSTRG.192663.1364"; exon_number "34";
chr6	StringTie	exon	32032224	32032298	1000	+	.	gene_id "MSTRG.192663"; transcript_id "MSTRG.192663.1364"; exon_number "35";
chr6	StringTie	exon	32033790	32033892	1000	+	.	gene_id "MSTRG.192663"; transcript_id "MSTRG.192663.1364"; exon_number "36";
chr6	StringTie	exon	32034058	32034147	1000	+	.	gene_id "MSTRG.192663"; transcript_id "MSTRG.192663.1364"; exon_number "37";
chr6	StringTie	exon	32034233	32034331	1000	+	.	gene_id "MSTRG.192663"; transcript_id "MSTRG.192663.1364"; exon_number "38";
chr6	StringTie	exon	32034514	32034597	1000	+	.	gene_id "MSTRG.192663"; transcript_id "MSTRG.192663.1364"; exon_number "39";
chr6	StringTie	exon	32034860	32034992	1000	+	.	gene_id "MSTRG.192663"; transcript_id "MSTRG.192663.1364"; exon_number "40";
chr6	StringTie	exon	32035136	32035709	1000	+	.	gene_id "MSTRG.192663"; transcript_id "MSTRG.192663.1364"; exon_number "41";
chr6	StringTie	transcript	31983128	32035756	1000	+	.	gene_id "MSTRG.192663"; transcript_id "MSTRG.192663.1365";
chr6	StringTie	exon	31983128	31983667	1000	+	.	gene_id "MSTRG.192663"; transcript_id "MSTRG.192663.1365"; exon_number "1";
chr6	StringTie	exon	31983838	31983853	1000	+	.	gene_id "MSTRG.192663"; transcript_id "MSTRG.192663.1365"; exon_number "2";
chr6	StringTie	exon	31983906	31983934	1000	+	.	gene_id "MSTRG.192663"; transcript_id "MSTRG.192663.1365"; exon_number "3";
chr6	StringTie	exon	31984073	31984408	1000	+	.	gene_id "MSTRG.192663"; transcript_id "MSTRG.192663.1365"; exon_number "4";
chr6	StringTie	exon	31991192	31991586	1000	+	.	gene_id "MSTRG.192663"; transcript_id "MSTRG.192663.1365"; exon_number "5";
chr6	StringTie	exon	31991732	31991914	1000	+	.	gene_id "MSTRG.192663"; transcript_id "MSTRG.192663.1365"; exon_number "6";
chr6	StringTie	exon	31992047	31992232	1000	+	.	gene_id "MSTRG.192663"; transcript_id "MSTRG.192663.1365"; exon_number "7";
chr6	StringTie	exon	31992386	31992544	1000	+	.	gene_id "MSTRG.192663"; transcript_id "MSTRG.192663.1365"; exon_number "8";
chr6	StringTie	exon	31992796	31992922	1000	+	.	gene_id "MSTRG.192663"; transcript_id "MSTRG.192663.1365"; exon_number "9";
chr6	StringTie	exon	31993090	31993107	1000	+	.	gene_id "MSTRG.192663"; transcript_id "MSTRG.192663.1365"; exon_number "10";
chr6	StringTie	exon	32014795	32014910	1000	+	.	gene_id "MSTRG.192663"; transcript_id "MSTRG.192663.1365"; exon_number "11";
chr6	StringTie	exon	32015043	32015241	1000	+	.	gene_id "MSTRG.192663"; transcript_id "MSTRG.192663.1365"; exon_number "12";
chr6	StringTie	exon	32015456	32015657	1000	+	.	gene_id "MSTRG.192663"; transcript_id "MSTRG.192663.1365"; exon_number "13";
chr6	StringTie	exon	32015867	32015937	1000	+	.	gene_id "MSTRG.192663"; transcript_id "MSTRG.192663.1365"; exon_number "14";
chr6	StringTie	exon	32016016	32016104	1000	+	.	gene_id "MSTRG.192663"; transcript_id "MSTRG.192663.1365"; exon_number "15";
chr6	StringTie	exon	32016323	32016405	1000	+	.	gene_id "MSTRG.192663"; transcript_id "MSTRG.192663.1365"; exon_number "16";
chr6	StringTie	exon	32016576	32016916	1000	+	.	gene_id "MSTRG.192663"; transcript_id "MSTRG.192663.1365"; exon_number "17";
chr6	StringTie	exon	32017014	32017146	1000	+	.	gene_id "MSTRG.192663"; transcript_id "MSTRG.192663.1365"; exon_number "18";
chr6	StringTie	exon	32023930	32024045	1000	+	.	gene_id "MSTRG.192663"; transcript_id "MSTRG.192663.1365"; exon_number "19";
chr6	StringTie	exon	32024145	32024324	1000	+	.	gene_id "MSTRG.192663"; transcript_id "MSTRG.192663.1365"; exon_number "20";
chr6	StringTie	exon	32024470	32025282	1000	+	.	gene_id "MSTRG.192663"; transcript_id "MSTRG.192663.1365"; exon_number "21";
chr6	StringTie	exon	32025534	32025660	1000	+	.	gene_id "MSTRG.192663"; transcript_id "MSTRG.192663.1365"; exon_number "22";
chr6	StringTie	exon	32025828	32025902	1000	+	.	gene_id "MSTRG.192663"; transcript_id "MSTRG.192663.1365"; exon_number "23";
chr6	StringTie	exon	32026163	32026724	1000	+	.	gene_id "MSTRG.192663"; transcript_id "MSTRG.192663.1365"; exon_number "24";
chr6	StringTie	exon	32026983	32027741	1000	+	.	gene_id "MSTRG.192663"; transcript_id "MSTRG.192663.1365"; exon_number "25";
chr6	StringTie	exon	32027843	32027932	1000	+	.	gene_id "MSTRG.192663"; transcript_id "MSTRG.192663.1365"; exon_number "26";
chr6	StringTie	exon	32028068	32028277	1000	+	.	gene_id "MSTRG.192663"; transcript_id "MSTRG.192663.1365"; exon_number "27";
chr6	StringTie	exon	32028457	32028532	1000	+	.	gene_id "MSTRG.192663"; transcript_id "MSTRG.192663.1365"; exon_number "28";
chr6	StringTie	exon	32028693	32028849	1000	+	.	gene_id "MSTRG.192663"; transcript_id "MSTRG.192663.1365"; exon_number "29";
chr6	StringTie	exon	32028945	32029061	1000	+	.	gene_id "MSTRG.192663"; transcript_id "MSTRG.192663.1365"; exon_number "30";
chr6	StringTie	exon	32029167	32029338	1000	+	.	gene_id "MSTRG.192663"; transcript_id "MSTRG.192663.1365"; exon_number "31";
chr6	StringTie	exon	32029566	32029798	1000	+	.	gene_id "MSTRG.192663"; transcript_id "MSTRG.192663.1365"; exon_number "32";
chr6	StringTie	exon	32029881	32030048	1000	+	.	gene_id "MSTRG.192663"; transcript_id "MSTRG.192663.1365"; exon_number "33";
chr6	StringTie	exon	32030443	32030501	1000	+	.	gene_id "MSTRG.192663"; transcript_id "MSTRG.192663.1365"; exon_number "34";
chr6	StringTie	exon	32031551	32031928	1000	+	.	gene_id "MSTRG.192663"; transcript_id "MSTRG.192663.1365"; exon_number "35";
chr6	StringTie	exon	32032043	32032133	1000	+	.	gene_id "MSTRG.192663"; transcript_id "MSTRG.192663.1365"; exon_number "36";
chr6	StringTie	exon	32032224	32032298	1000	+	.	gene_id "MSTRG.192663"; transcript_id "MSTRG.192663.1365"; exon_number "37";
chr6	StringTie	exon	32033790	32033892	1000	+	.	gene_id "MSTRG.192663"; transcript_id "MSTRG.192663.1365"; exon_number "38";
chr6	StringTie	exon	32034058	32034147	1000	+	.	gene_id "MSTRG.192663"; transcript_id "MSTRG.192663.1365"; exon_number "39";
chr6	StringTie	exon	32034233	32034331	1000	+	.	gene_id "MSTRG.192663"; transcript_id "MSTRG.192663.1365"; exon_number "40";
chr6	StringTie	exon	32034514	32034597	1000	+	.	gene_id "MSTRG.192663"; transcript_id "MSTRG.192663.1365"; exon_number "41";
chr6	StringTie	exon	32034860	32034992	1000	+	.	gene_id "MSTRG.192663"; transcript_id "MSTRG.192663.1365"; exon_number "42";
chr6	StringTie	exon	32035136	32035756	1000	+	.	gene_id "MSTRG.192663"; transcript_id "MSTRG.192663.1365"; exon_number "43";
chr6	StringTie	transcript	31983585	31997460	1000	+	.	gene_id "MSTRG.192663"; transcript_id "MSTRG.192663.1366";
chr6	StringTie	exon	31983585	31983667	1000	+	.	gene_id "MSTRG.192663"; transcript_id "MSTRG.192663.1366"; exon_number "1";
chr6	StringTie	exon	31984276	31984408	1000	+	.	gene_id "MSTRG.192663"; transcript_id "MSTRG.192663.1366"; exon_number "2";
chr6	StringTie	exon	31991192	31991586	1000	+	.	gene_id "MSTRG.192663"; transcript_id "MSTRG.192663.1366"; exon_number "3";
chr6	StringTie	exon	31991732	31992232	1000	+	.	gene_id "MSTRG.192663"; transcript_id "MSTRG.192663.1366"; exon_number "4";
chr6	StringTie	exon	31992386	31993164	1000	+	.	gene_id "MSTRG.192663"; transcript_id "MSTRG.192663.1366"; exon_number "5";
chr6	StringTie	exon	31993425	31993622	1000	+	.	gene_id "MSTRG.192663"; transcript_id "MSTRG.192663.1366"; exon_number "6";
chr6	StringTie	exon	31993714	31993825	1000	+	.	gene_id "MSTRG.192663"; transcript_id "MSTRG.192663.1366"; exon_number "7";
chr6	StringTie	exon	31993916	31993986	1000	+	.	gene_id "MSTRG.192663"; transcript_id "MSTRG.192663.1366"; exon_number "8";
chr6	StringTie	exon	31994245	31994707	1000	+	.	gene_id "MSTRG.192663"; transcript_id "MSTRG.192663.1366"; exon_number "9";
chr6	StringTie	exon	31994952	31995003	1000	+	.	gene_id "MSTRG.192663"; transcript_id "MSTRG.192663.1366"; exon_number "10";
chr6	StringTie	exon	31995105	31995194	1000	+	.	gene_id "MSTRG.192663"; transcript_id "MSTRG.192663.1366"; exon_number "11";
chr6	StringTie	exon	31995330	31995539	1000	+	.	gene_id "MSTRG.192663"; transcript_id "MSTRG.192663.1366"; exon_number "12";
chr6	StringTie	exon	31995719	31995794	1000	+	.	gene_id "MSTRG.192663"; transcript_id "MSTRG.192663.1366"; exon_number "13";
chr6	StringTie	exon	31995955	31996111	1000	+	.	gene_id "MSTRG.192663"; transcript_id "MSTRG.192663.1366"; exon_number "14";
chr6	StringTie	exon	31996207	31996323	1000	+	.	gene_id "MSTRG.192663"; transcript_id "MSTRG.192663.1366"; exon_number "15";
chr6	StringTie	exon	31996429	31996600	1000	+	.	gene_id "MSTRG.192663"; transcript_id "MSTRG.192663.1366"; exon_number "16";
chr6	StringTie	exon	31996829	31997061	1000	+	.	gene_id "MSTRG.192663"; transcript_id "MSTRG.192663.1366"; exon_number "17";
chr6	StringTie	exon	31997144	31997460	1000	+	.	gene_id "MSTRG.192663"; transcript_id "MSTRG.192663.1366"; exon_number "18";
chr6	StringTie	transcript	31983837	32030049	1000	+	.	gene_id "MSTRG.192663"; transcript_id "MSTRG.192663.1367";
chr6	StringTie	exon	31983837	31984178	1000	+	.	gene_id "MSTRG.192663"; transcript_id "MSTRG.192663.1367"; exon_number "1";
chr6	StringTie	exon	31984276	31984408	1000	+	.	gene_id "MSTRG.192663"; transcript_id "MSTRG.192663.1367"; exon_number "2";
chr6	StringTie	exon	31991192	31991215	1000	+	.	gene_id "MSTRG.192663"; transcript_id "MSTRG.192663.1367"; exon_number "3";
chr6	StringTie	exon	32016896	32016916	1000	+	.	gene_id "MSTRG.192663"; transcript_id "MSTRG.192663.1367"; exon_number "4";
chr6	StringTie	exon	32017014	32017146	1000	+	.	gene_id "MSTRG.192663"; transcript_id "MSTRG.192663.1367"; exon_number "5";
chr6	StringTie	exon	32023930	32024045	1000	+	.	gene_id "MSTRG.192663"; transcript_id "MSTRG.192663.1367"; exon_number "6";
chr6	StringTie	exon	32024145	32024324	1000	+	.	gene_id "MSTRG.192663"; transcript_id "MSTRG.192663.1367"; exon_number "7";
chr6	StringTie	exon	32024470	32024652	1000	+	.	gene_id "MSTRG.192663"; transcript_id "MSTRG.192663.1367"; exon_number "8";
chr6	StringTie	exon	32024785	32024970	1000	+	.	gene_id "MSTRG.192663"; transcript_id "MSTRG.192663.1367"; exon_number "9";
chr6	StringTie	exon	32025124	32025660	1000	+	.	gene_id "MSTRG.192663"; transcript_id "MSTRG.192663.1367"; exon_number "10";
chr6	StringTie	exon	32025828	32025902	1000	+	.	gene_id "MSTRG.192663"; transcript_id "MSTRG.192663.1367"; exon_number "11";
chr6	StringTie	exon	32026163	32026360	1000	+	.	gene_id "MSTRG.192663"; transcript_id "MSTRG.192663.1367"; exon_number "12";
chr6	StringTie	exon	32026452	32026563	1000	+	.	gene_id "MSTRG.192663"; transcript_id "MSTRG.192663.1367"; exon_number "13";
chr6	StringTie	exon	32026654	32026724	1000	+	.	gene_id "MSTRG.192663"; transcript_id "MSTRG.192663.1367"; exon_number "14";
chr6	StringTie	exon	32026983	32027445	1000	+	.	gene_id "MSTRG.192663"; transcript_id "MSTRG.192663.1367"; exon_number "15";
chr6	StringTie	exon	32027690	32027741	1000	+	.	gene_id "MSTRG.192663"; transcript_id "MSTRG.192663.1367"; exon_number "16";
chr6	StringTie	exon	32027843	32027932	1000	+	.	gene_id "MSTRG.192663"; transcript_id "MSTRG.192663.1367"; exon_number "17";
chr6	StringTie	exon	32028068	32028277	1000	+	.	gene_id "MSTRG.192663"; transcript_id "MSTRG.192663.1367"; exon_number "18";
chr6	StringTie	exon	32028457	32028532	1000	+	.	gene_id "MSTRG.192663"; transcript_id "MSTRG.192663.1367"; exon_number "19";
chr6	StringTie	exon	32028693	32028849	1000	+	.	gene_id "MSTRG.192663"; transcript_id "MSTRG.192663.1367"; exon_number "20";
chr6	StringTie	exon	32028945	32029061	1000	+	.	gene_id "MSTRG.192663"; transcript_id "MSTRG.192663.1367"; exon_number "21";
chr6	StringTie	exon	32029171	32029338	1000	+	.	gene_id "MSTRG.192663"; transcript_id "MSTRG.192663.1367"; exon_number "22";
chr6	StringTie	exon	32029566	32029798	1000	+	.	gene_id "MSTRG.192663"; transcript_id "MSTRG.192663.1367"; exon_number "23";
chr6	StringTie	exon	32029881	32030049	1000	+	.	gene_id "MSTRG.192663"; transcript_id "MSTRG.192663.1367"; exon_number "24";
chr6	StringTie	transcript	31984002	32035779	1000	+	.	gene_id "MSTRG.192663"; transcript_id "MSTRG.192663.1368";
chr6	StringTie	exon	31984002	31984178	1000	+	.	gene_id "MSTRG.192663"; transcript_id "MSTRG.192663.1368"; exon_number "1";
chr6	StringTie	exon	31984276	31984408	1000	+	.	gene_id "MSTRG.192663"; transcript_id "MSTRG.192663.1368"; exon_number "2";
chr6	StringTie	exon	31991192	31991307	1000	+	.	gene_id "MSTRG.192663"; transcript_id "MSTRG.192663.1368"; exon_number "3";
chr6	StringTie	exon	31991407	31991586	1000	+	.	gene_id "MSTRG.192663"; transcript_id "MSTRG.192663.1368"; exon_number "4";
chr6	StringTie	exon	31991732	31991914	1000	+	.	gene_id "MSTRG.192663"; transcript_id "MSTRG.192663.1368"; exon_number "5";
chr6	StringTie	exon	31992047	31992232	1000	+	.	gene_id "MSTRG.192663"; transcript_id "MSTRG.192663.1368"; exon_number "6";
chr6	StringTie	exon	31992386	31992544	1000	+	.	gene_id "MSTRG.192663"; transcript_id "MSTRG.192663.1368"; exon_number "7";
chr6	StringTie	exon	31992796	31992922	1000	+	.	gene_id "MSTRG.192663"; transcript_id "MSTRG.192663.1368"; exon_number "8";
chr6	StringTie	exon	31993090	31993164	1000	+	.	gene_id "MSTRG.192663"; transcript_id "MSTRG.192663.1368"; exon_number "9";
chr6	StringTie	exon	31993425	31993622	1000	+	.	gene_id "MSTRG.192663"; transcript_id "MSTRG.192663.1368"; exon_number "10";
chr6	StringTie	exon	31993714	31993825	1000	+	.	gene_id "MSTRG.192663"; transcript_id "MSTRG.192663.1368"; exon_number "11";
chr6	StringTie	exon	31993916	31993986	1000	+	.	gene_id "MSTRG.192663"; transcript_id "MSTRG.192663.1368"; exon_number "12";
chr6	StringTie	exon	31994245	31994707	1000	+	.	gene_id "MSTRG.192663"; transcript_id "MSTRG.192663.1368"; exon_number "13";
chr6	StringTie	exon	31994952	31995003	1000	+	.	gene_id "MSTRG.192663"; transcript_id "MSTRG.192663.1368"; exon_number "14";
chr6	StringTie	exon	31995105	31995194	1000	+	.	gene_id "MSTRG.192663"; transcript_id "MSTRG.192663.1368"; exon_number "15";
chr6	StringTie	exon	31995330	31995539	1000	+	.	gene_id "MSTRG.192663"; transcript_id "MSTRG.192663.1368"; exon_number "16";
chr6	StringTie	exon	31995719	31995794	1000	+	.	gene_id "MSTRG.192663"; transcript_id "MSTRG.192663.1368"; exon_number "17";
chr6	StringTie	exon	31995955	31995976	1000	+	.	gene_id "MSTRG.192663"; transcript_id "MSTRG.192663.1368"; exon_number "18";
chr6	StringTie	exon	31996058	31996111	1000	+	.	gene_id "MSTRG.192663"; transcript_id "MSTRG.192663.1368"; exon_number "19";
chr6	StringTie	exon	31996207	31996323	1000	+	.	gene_id "MSTRG.192663"; transcript_id "MSTRG.192663.1368"; exon_number "20";
chr6	StringTie	exon	31996429	31996600	1000	+	.	gene_id "MSTRG.192663"; transcript_id "MSTRG.192663.1368"; exon_number "21";
chr6	StringTie	exon	31996829	31997061	1000	+	.	gene_id "MSTRG.192663"; transcript_id "MSTRG.192663.1368"; exon_number "22";
chr6	StringTie	exon	31997144	31997311	1000	+	.	gene_id "MSTRG.192663"; transcript_id "MSTRG.192663.1368"; exon_number "23";
chr6	StringTie	exon	31997705	31997764	1000	+	.	gene_id "MSTRG.192663"; transcript_id "MSTRG.192663.1368"; exon_number "24";
chr6	StringTie	exon	31998814	31998907	1000	+	.	gene_id "MSTRG.192663"; transcript_id "MSTRG.192663.1368"; exon_number "25";
chr6	StringTie	exon	31999005	31999191	1000	+	.	gene_id "MSTRG.192663"; transcript_id "MSTRG.192663.1368"; exon_number "26";
chr6	StringTie	exon	31999306	31999396	1000	+	.	gene_id "MSTRG.192663"; transcript_id "MSTRG.192663.1368"; exon_number "27";
chr6	StringTie	exon	31999487	31999561	1000	+	.	gene_id "MSTRG.192663"; transcript_id "MSTRG.192663.1368"; exon_number "28";
chr6	StringTie	exon	32001053	32001155	1000	+	.	gene_id "MSTRG.192663"; transcript_id "MSTRG.192663.1368"; exon_number "29";
chr6	StringTie	exon	32001321	32001410	1000	+	.	gene_id "MSTRG.192663"; transcript_id "MSTRG.192663.1368"; exon_number "30";
chr6	StringTie	exon	32001496	32001594	1000	+	.	gene_id "MSTRG.192663"; transcript_id "MSTRG.192663.1368"; exon_number "31";
chr6	StringTie	exon	32001777	32001860	1000	+	.	gene_id "MSTRG.192663"; transcript_id "MSTRG.192663.1368"; exon_number "32";
chr6	StringTie	exon	32002123	32002255	1000	+	.	gene_id "MSTRG.192663"; transcript_id "MSTRG.192663.1368"; exon_number "33";
chr6	StringTie	exon	32002399	32002545	1000	+	.	gene_id "MSTRG.192663"; transcript_id "MSTRG.192663.1368"; exon_number "34";
chr6	StringTie	exon	32029275	32029338	1000	+	.	gene_id "MSTRG.192663"; transcript_id "MSTRG.192663.1368"; exon_number "35";
chr6	StringTie	exon	32029566	32029657	1000	+	.	gene_id "MSTRG.192663"; transcript_id "MSTRG.192663.1368"; exon_number "36";
chr6	StringTie	exon	32031866	32031928	1000	+	.	gene_id "MSTRG.192663"; transcript_id "MSTRG.192663.1368"; exon_number "37";
chr6	StringTie	exon	32032043	32032133	1000	+	.	gene_id "MSTRG.192663"; transcript_id "MSTRG.192663.1368"; exon_number "38";
chr6	StringTie	exon	32032224	32032298	1000	+	.	gene_id "MSTRG.192663"; transcript_id "MSTRG.192663.1368"; exon_number "39";
chr6	StringTie	exon	32033790	32033892	1000	+	.	gene_id "MSTRG.192663"; transcript_id "MSTRG.192663.1368"; exon_number "40";
chr6	StringTie	exon	32034058	32034147	1000	+	.	gene_id "MSTRG.192663"; transcript_id "MSTRG.192663.1368"; exon_number "41";
chr6	StringTie	exon	32034233	32034331	1000	+	.	gene_id "MSTRG.192663"; transcript_id "MSTRG.192663.1368"; exon_number "42";
chr6	StringTie	exon	32034514	32034597	1000	+	.	gene_id "MSTRG.192663"; transcript_id "MSTRG.192663.1368"; exon_number "43";
chr6	StringTie	exon	32034860	32034992	1000	+	.	gene_id "MSTRG.192663"; transcript_id "MSTRG.192663.1368"; exon_number "44";
chr6	StringTie	exon	32035136	32035779	1000	+	.	gene_id "MSTRG.192663"; transcript_id "MSTRG.192663.1368"; exon_number "45";
chr6	StringTie	transcript	31984026	32030154	1000	+	.	gene_id "MSTRG.192663"; transcript_id "MSTRG.192663.1369";
chr6	StringTie	exon	31984026	31984178	1000	+	.	gene_id "MSTRG.192663"; transcript_id "MSTRG.192663.1369"; exon_number "1";
chr6	StringTie	exon	31984276	31984408	1000	+	.	gene_id "MSTRG.192663"; transcript_id "MSTRG.192663.1369"; exon_number "2";
chr6	StringTie	exon	31991192	31991225	1000	+	.	gene_id "MSTRG.192663"; transcript_id "MSTRG.192663.1369"; exon_number "3";
chr6	StringTie	exon	32016872	32016916	1000	+	.	gene_id "MSTRG.192663"; transcript_id "MSTRG.192663.1369"; exon_number "4";
chr6	StringTie	exon	32017014	32017146	1000	+	.	gene_id "MSTRG.192663"; transcript_id "MSTRG.192663.1369"; exon_number "5";
chr6	StringTie	exon	32023930	32024045	1000	+	.	gene_id "MSTRG.192663"; transcript_id "MSTRG.192663.1369"; exon_number "6";
chr6	StringTie	exon	32024145	32024324	1000	+	.	gene_id "MSTRG.192663"; transcript_id "MSTRG.192663.1369"; exon_number "7";
chr6	StringTie	exon	32024470	32024652	1000	+	.	gene_id "MSTRG.192663"; transcript_id "MSTRG.192663.1369"; exon_number "8";
chr6	StringTie	exon	32024785	32024970	1000	+	.	gene_id "MSTRG.192663"; transcript_id "MSTRG.192663.1369"; exon_number "9";
chr6	StringTie	exon	32025124	32025282	1000	+	.	gene_id "MSTRG.192663"; transcript_id "MSTRG.192663.1369"; exon_number "10";
chr6	StringTie	exon	32025534	32025660	1000	+	.	gene_id "MSTRG.192663"; transcript_id "MSTRG.192663.1369"; exon_number "11";
chr6	StringTie	exon	32025828	32025902	1000	+	.	gene_id "MSTRG.192663"; transcript_id "MSTRG.192663.1369"; exon_number "12";
chr6	StringTie	exon	32026163	32026360	1000	+	.	gene_id "MSTRG.192663"; transcript_id "MSTRG.192663.1369"; exon_number "13";
chr6	StringTie	exon	32026452	32026563	1000	+	.	gene_id "MSTRG.192663"; transcript_id "MSTRG.192663.1369"; exon_number "14";
chr6	StringTie	exon	32026654	32026724	1000	+	.	gene_id "MSTRG.192663"; transcript_id "MSTRG.192663.1369"; exon_number "15";
chr6	StringTie	exon	32026983	32027445	1000	+	.	gene_id "MSTRG.192663"; transcript_id "MSTRG.192663.1369"; exon_number "16";
chr6	StringTie	exon	32027690	32027741	1000	+	.	gene_id "MSTRG.192663"; transcript_id "MSTRG.192663.1369"; exon_number "17";
chr6	StringTie	exon	32027843	32027932	1000	+	.	gene_id "MSTRG.192663"; transcript_id "MSTRG.192663.1369"; exon_number "18";
chr6	StringTie	exon	32028116	32028277	1000	+	.	gene_id "MSTRG.192663"; transcript_id "MSTRG.192663.1369"; exon_number "19";
chr6	StringTie	exon	32028457	32028532	1000	+	.	gene_id "MSTRG.192663"; transcript_id "MSTRG.192663.1369"; exon_number "20";
chr6	StringTie	exon	32028693	32028849	1000	+	.	gene_id "MSTRG.192663"; transcript_id "MSTRG.192663.1369"; exon_number "21";
chr6	StringTie	exon	32028945	32029061	1000	+	.	gene_id "MSTRG.192663"; transcript_id "MSTRG.192663.1369"; exon_number "22";
chr6	StringTie	exon	32029167	32029338	1000	+	.	gene_id "MSTRG.192663"; transcript_id "MSTRG.192663.1369"; exon_number "23";
chr6	StringTie	exon	32029566	32029798	1000	+	.	gene_id "MSTRG.192663"; transcript_id "MSTRG.192663.1369"; exon_number "24";
chr6	StringTie	exon	32029881	32030154	1000	+	.	gene_id "MSTRG.192663"; transcript_id "MSTRG.192663.1369"; exon_number "25";
chr6	StringTie	transcript	31815424	31830280	1000	+	.	gene_id "MSTRG.192663"; transcript_id "MSTRG.192663.137";
chr6	StringTie	exon	31815424	31817242	1000	+	.	gene_id "MSTRG.192663"; transcript_id "MSTRG.192663.137"; exon_number "1";
chr6	StringTie	exon	31829305	31830280	1000	+	.	gene_id "MSTRG.192663"; transcript_id "MSTRG.192663.137"; exon_number "2";
chr6	StringTie	transcript	31984039	31997401	1000	+	.	gene_id "MSTRG.192663"; transcript_id "MSTRG.192663.1370";
chr6	StringTie	exon	31984039	31984178	1000	+	.	gene_id "MSTRG.192663"; transcript_id "MSTRG.192663.1370"; exon_number "1";
chr6	StringTie	exon	31984276	31984408	1000	+	.	gene_id "MSTRG.192663"; transcript_id "MSTRG.192663.1370"; exon_number "2";
chr6	StringTie	exon	31991192	31991307	1000	+	.	gene_id "MSTRG.192663"; transcript_id "MSTRG.192663.1370"; exon_number "3";
chr6	StringTie	exon	31991407	31991586	1000	+	.	gene_id "MSTRG.192663"; transcript_id "MSTRG.192663.1370"; exon_number "4";
chr6	StringTie	exon	31991732	31991914	1000	+	.	gene_id "MSTRG.192663"; transcript_id "MSTRG.192663.1370"; exon_number "5";
chr6	StringTie	exon	31992047	31992232	1000	+	.	gene_id "MSTRG.192663"; transcript_id "MSTRG.192663.1370"; exon_number "6";
chr6	StringTie	exon	31992386	31992544	1000	+	.	gene_id "MSTRG.192663"; transcript_id "MSTRG.192663.1370"; exon_number "7";
chr6	StringTie	exon	31992796	31992922	1000	+	.	gene_id "MSTRG.192663"; transcript_id "MSTRG.192663.1370"; exon_number "8";
chr6	StringTie	exon	31993090	31993164	1000	+	.	gene_id "MSTRG.192663"; transcript_id "MSTRG.192663.1370"; exon_number "9";
chr6	StringTie	exon	31993425	31993622	1000	+	.	gene_id "MSTRG.192663"; transcript_id "MSTRG.192663.1370"; exon_number "10";
chr6	StringTie	exon	31993714	31993825	1000	+	.	gene_id "MSTRG.192663"; transcript_id "MSTRG.192663.1370"; exon_number "11";
chr6	StringTie	exon	31993916	31993986	1000	+	.	gene_id "MSTRG.192663"; transcript_id "MSTRG.192663.1370"; exon_number "12";
chr6	StringTie	exon	31994245	31994707	1000	+	.	gene_id "MSTRG.192663"; transcript_id "MSTRG.192663.1370"; exon_number "13";
chr6	StringTie	exon	31994952	31995003	1000	+	.	gene_id "MSTRG.192663"; transcript_id "MSTRG.192663.1370"; exon_number "14";
chr6	StringTie	exon	31995105	31995194	1000	+	.	gene_id "MSTRG.192663"; transcript_id "MSTRG.192663.1370"; exon_number "15";
chr6	StringTie	exon	31995330	31995539	1000	+	.	gene_id "MSTRG.192663"; transcript_id "MSTRG.192663.1370"; exon_number "16";
chr6	StringTie	exon	31995719	31995794	1000	+	.	gene_id "MSTRG.192663"; transcript_id "MSTRG.192663.1370"; exon_number "17";
chr6	StringTie	exon	31995955	31996111	1000	+	.	gene_id "MSTRG.192663"; transcript_id "MSTRG.192663.1370"; exon_number "18";
chr6	StringTie	exon	31996207	31996323	1000	+	.	gene_id "MSTRG.192663"; transcript_id "MSTRG.192663.1370"; exon_number "19";
chr6	StringTie	exon	31996433	31996600	1000	+	.	gene_id "MSTRG.192663"; transcript_id "MSTRG.192663.1370"; exon_number "20";
chr6	StringTie	exon	31996829	31997061	1000	+	.	gene_id "MSTRG.192663"; transcript_id "MSTRG.192663.1370"; exon_number "21";
chr6	StringTie	exon	31997144	31997401	1000	+	.	gene_id "MSTRG.192663"; transcript_id "MSTRG.192663.1370"; exon_number "22";
chr6	StringTie	transcript	31984040	32030058	1000	+	.	gene_id "MSTRG.192663"; transcript_id "MSTRG.192663.1371";
chr6	StringTie	exon	31984040	31984178	1000	+	.	gene_id "MSTRG.192663"; transcript_id "MSTRG.192663.1371"; exon_number "1";
chr6	StringTie	exon	31984276	31984408	1000	+	.	gene_id "MSTRG.192663"; transcript_id "MSTRG.192663.1371"; exon_number "2";
chr6	StringTie	exon	31991192	31991307	1000	+	.	gene_id "MSTRG.192663"; transcript_id "MSTRG.192663.1371"; exon_number "3";
chr6	StringTie	exon	31991407	31991427	1000	+	.	gene_id "MSTRG.192663"; transcript_id "MSTRG.192663.1371"; exon_number "4";
chr6	StringTie	exon	32017070	32017146	1000	+	.	gene_id "MSTRG.192663"; transcript_id "MSTRG.192663.1371"; exon_number "5";
chr6	StringTie	exon	32023930	32024045	1000	+	.	gene_id "MSTRG.192663"; transcript_id "MSTRG.192663.1371"; exon_number "6";
chr6	StringTie	exon	32024145	32024324	1000	+	.	gene_id "MSTRG.192663"; transcript_id "MSTRG.192663.1371"; exon_number "7";
chr6	StringTie	exon	32024470	32024652	1000	+	.	gene_id "MSTRG.192663"; transcript_id "MSTRG.192663.1371"; exon_number "8";
chr6	StringTie	exon	32024785	32024970	1000	+	.	gene_id "MSTRG.192663"; transcript_id "MSTRG.192663.1371"; exon_number "9";
chr6	StringTie	exon	32025124	32025660	1000	+	.	gene_id "MSTRG.192663"; transcript_id "MSTRG.192663.1371"; exon_number "10";
chr6	StringTie	exon	32025828	32025902	1000	+	.	gene_id "MSTRG.192663"; transcript_id "MSTRG.192663.1371"; exon_number "11";
chr6	StringTie	exon	32026163	32026360	1000	+	.	gene_id "MSTRG.192663"; transcript_id "MSTRG.192663.1371"; exon_number "12";
chr6	StringTie	exon	32026452	32026563	1000	+	.	gene_id "MSTRG.192663"; transcript_id "MSTRG.192663.1371"; exon_number "13";
chr6	StringTie	exon	32026654	32026724	1000	+	.	gene_id "MSTRG.192663"; transcript_id "MSTRG.192663.1371"; exon_number "14";
chr6	StringTie	exon	32026983	32027445	1000	+	.	gene_id "MSTRG.192663"; transcript_id "MSTRG.192663.1371"; exon_number "15";
chr6	StringTie	exon	32027690	32027741	1000	+	.	gene_id "MSTRG.192663"; transcript_id "MSTRG.192663.1371"; exon_number "16";
chr6	StringTie	exon	32027843	32027932	1000	+	.	gene_id "MSTRG.192663"; transcript_id "MSTRG.192663.1371"; exon_number "17";
chr6	StringTie	exon	32028068	32028277	1000	+	.	gene_id "MSTRG.192663"; transcript_id "MSTRG.192663.1371"; exon_number "18";
chr6	StringTie	exon	32028457	32028532	1000	+	.	gene_id "MSTRG.192663"; transcript_id "MSTRG.192663.1371"; exon_number "19";
chr6	StringTie	exon	32028693	32028849	1000	+	.	gene_id "MSTRG.192663"; transcript_id "MSTRG.192663.1371"; exon_number "20";
chr6	StringTie	exon	32028945	32029061	1000	+	.	gene_id "MSTRG.192663"; transcript_id "MSTRG.192663.1371"; exon_number "21";
chr6	StringTie	exon	32029167	32029338	1000	+	.	gene_id "MSTRG.192663"; transcript_id "MSTRG.192663.1371"; exon_number "22";
chr6	StringTie	exon	32029566	32029798	1000	+	.	gene_id "MSTRG.192663"; transcript_id "MSTRG.192663.1371"; exon_number "23";
chr6	StringTie	exon	32029881	32030058	1000	+	.	gene_id "MSTRG.192663"; transcript_id "MSTRG.192663.1371"; exon_number "24";
chr6	StringTie	transcript	31984048	32035754	1000	+	.	gene_id "MSTRG.192663"; transcript_id "MSTRG.192663.1372";
chr6	StringTie	exon	31984048	31984178	1000	+	.	gene_id "MSTRG.192663"; transcript_id "MSTRG.192663.1372"; exon_number "1";
chr6	StringTie	exon	31984276	31984281	1000	+	.	gene_id "MSTRG.192663"; transcript_id "MSTRG.192663.1372"; exon_number "2";
chr6	StringTie	exon	32016819	32016916	1000	+	.	gene_id "MSTRG.192663"; transcript_id "MSTRG.192663.1372"; exon_number "3";
chr6	StringTie	exon	32017014	32017146	1000	+	.	gene_id "MSTRG.192663"; transcript_id "MSTRG.192663.1372"; exon_number "4";
chr6	StringTie	exon	32023930	32024045	1000	+	.	gene_id "MSTRG.192663"; transcript_id "MSTRG.192663.1372"; exon_number "5";
chr6	StringTie	exon	32024145	32024324	1000	+	.	gene_id "MSTRG.192663"; transcript_id "MSTRG.192663.1372"; exon_number "6";
chr6	StringTie	exon	32024470	32024652	1000	+	.	gene_id "MSTRG.192663"; transcript_id "MSTRG.192663.1372"; exon_number "7";
chr6	StringTie	exon	32024785	32024970	1000	+	.	gene_id "MSTRG.192663"; transcript_id "MSTRG.192663.1372"; exon_number "8";
chr6	StringTie	exon	32025124	32025902	1000	+	.	gene_id "MSTRG.192663"; transcript_id "MSTRG.192663.1372"; exon_number "9";
chr6	StringTie	exon	32026163	32026724	1000	+	.	gene_id "MSTRG.192663"; transcript_id "MSTRG.192663.1372"; exon_number "10";
chr6	StringTie	exon	32026983	32027445	1000	+	.	gene_id "MSTRG.192663"; transcript_id "MSTRG.192663.1372"; exon_number "11";
chr6	StringTie	exon	32027690	32027741	1000	+	.	gene_id "MSTRG.192663"; transcript_id "MSTRG.192663.1372"; exon_number "12";
chr6	StringTie	exon	32027843	32027932	1000	+	.	gene_id "MSTRG.192663"; transcript_id "MSTRG.192663.1372"; exon_number "13";
chr6	StringTie	exon	32028068	32028277	1000	+	.	gene_id "MSTRG.192663"; transcript_id "MSTRG.192663.1372"; exon_number "14";
chr6	StringTie	exon	32028457	32028532	1000	+	.	gene_id "MSTRG.192663"; transcript_id "MSTRG.192663.1372"; exon_number "15";
chr6	StringTie	exon	32028693	32028849	1000	+	.	gene_id "MSTRG.192663"; transcript_id "MSTRG.192663.1372"; exon_number "16";
chr6	StringTie	exon	32028945	32029061	1000	+	.	gene_id "MSTRG.192663"; transcript_id "MSTRG.192663.1372"; exon_number "17";
chr6	StringTie	exon	32029167	32029338	1000	+	.	gene_id "MSTRG.192663"; transcript_id "MSTRG.192663.1372"; exon_number "18";
chr6	StringTie	exon	32029566	32029798	1000	+	.	gene_id "MSTRG.192663"; transcript_id "MSTRG.192663.1372"; exon_number "19";
chr6	StringTie	exon	32029881	32030501	1000	+	.	gene_id "MSTRG.192663"; transcript_id "MSTRG.192663.1372"; exon_number "20";
chr6	StringTie	exon	32031551	32031644	1000	+	.	gene_id "MSTRG.192663"; transcript_id "MSTRG.192663.1372"; exon_number "21";
chr6	StringTie	exon	32031742	32032298	1000	+	.	gene_id "MSTRG.192663"; transcript_id "MSTRG.192663.1372"; exon_number "22";
chr6	StringTie	exon	32033790	32034147	1000	+	.	gene_id "MSTRG.192663"; transcript_id "MSTRG.192663.1372"; exon_number "23";
chr6	StringTie	exon	32034233	32034992	1000	+	.	gene_id "MSTRG.192663"; transcript_id "MSTRG.192663.1372"; exon_number "24";
chr6	StringTie	exon	32035136	32035754	1000	+	.	gene_id "MSTRG.192663"; transcript_id "MSTRG.192663.1372"; exon_number "25";
chr6	StringTie	transcript	31984048	32041642	1000	+	.	gene_id "MSTRG.192663"; transcript_id "MSTRG.192663.1373";
chr6	StringTie	exon	31984048	31984178	1000	+	.	gene_id "MSTRG.192663"; transcript_id "MSTRG.192663.1373"; exon_number "1";
chr6	StringTie	exon	31984276	31984408	1000	+	.	gene_id "MSTRG.192663"; transcript_id "MSTRG.192663.1373"; exon_number "2";
chr6	StringTie	exon	31991192	31991225	1000	+	.	gene_id "MSTRG.192663"; transcript_id "MSTRG.192663.1373"; exon_number "3";
chr6	StringTie	exon	32016867	32016916	1000	+	.	gene_id "MSTRG.192663"; transcript_id "MSTRG.192663.1373"; exon_number "4";
chr6	StringTie	exon	32017014	32017146	1000	+	.	gene_id "MSTRG.192663"; transcript_id "MSTRG.192663.1373"; exon_number "5";
chr6	StringTie	exon	32023930	32024045	1000	+	.	gene_id "MSTRG.192663"; transcript_id "MSTRG.192663.1373"; exon_number "6";
chr6	StringTie	exon	32024145	32024324	1000	+	.	gene_id "MSTRG.192663"; transcript_id "MSTRG.192663.1373"; exon_number "7";
chr6	StringTie	exon	32024470	32024652	1000	+	.	gene_id "MSTRG.192663"; transcript_id "MSTRG.192663.1373"; exon_number "8";
chr6	StringTie	exon	32024785	32024970	1000	+	.	gene_id "MSTRG.192663"; transcript_id "MSTRG.192663.1373"; exon_number "9";
chr6	StringTie	exon	32025124	32025660	1000	+	.	gene_id "MSTRG.192663"; transcript_id "MSTRG.192663.1373"; exon_number "10";
chr6	StringTie	exon	32025828	32025902	1000	+	.	gene_id "MSTRG.192663"; transcript_id "MSTRG.192663.1373"; exon_number "11";
chr6	StringTie	exon	32026163	32027445	1000	+	.	gene_id "MSTRG.192663"; transcript_id "MSTRG.192663.1373"; exon_number "12";
chr6	StringTie	exon	32027690	32027932	1000	+	.	gene_id "MSTRG.192663"; transcript_id "MSTRG.192663.1373"; exon_number "13";
chr6	StringTie	exon	32028068	32028277	1000	+	.	gene_id "MSTRG.192663"; transcript_id "MSTRG.192663.1373"; exon_number "14";
chr6	StringTie	exon	32028457	32028532	1000	+	.	gene_id "MSTRG.192663"; transcript_id "MSTRG.192663.1373"; exon_number "15";
chr6	StringTie	exon	32028693	32029061	1000	+	.	gene_id "MSTRG.192663"; transcript_id "MSTRG.192663.1373"; exon_number "16";
chr6	StringTie	exon	32029167	32029338	1000	+	.	gene_id "MSTRG.192663"; transcript_id "MSTRG.192663.1373"; exon_number "17";
chr6	StringTie	exon	32029566	32029798	1000	+	.	gene_id "MSTRG.192663"; transcript_id "MSTRG.192663.1373"; exon_number "18";
chr6	StringTie	exon	32029881	32030501	1000	+	.	gene_id "MSTRG.192663"; transcript_id "MSTRG.192663.1373"; exon_number "19";
chr6	StringTie	exon	32031551	32031644	1000	+	.	gene_id "MSTRG.192663"; transcript_id "MSTRG.192663.1373"; exon_number "20";
chr6	StringTie	exon	32031742	32031881	1000	+	.	gene_id "MSTRG.192663"; transcript_id "MSTRG.192663.1373"; exon_number "21";
chr6	StringTie	exon	32032056	32032133	1000	+	.	gene_id "MSTRG.192663"; transcript_id "MSTRG.192663.1373"; exon_number "22";
chr6	StringTie	exon	32032224	32032298	1000	+	.	gene_id "MSTRG.192663"; transcript_id "MSTRG.192663.1373"; exon_number "23";
chr6	StringTie	exon	32033790	32033892	1000	+	.	gene_id "MSTRG.192663"; transcript_id "MSTRG.192663.1373"; exon_number "24";
chr6	StringTie	exon	32034058	32034147	1000	+	.	gene_id "MSTRG.192663"; transcript_id "MSTRG.192663.1373"; exon_number "25";
chr6	StringTie	exon	32034233	32034331	1000	+	.	gene_id "MSTRG.192663"; transcript_id "MSTRG.192663.1373"; exon_number "26";
chr6	StringTie	exon	32034514	32034597	1000	+	.	gene_id "MSTRG.192663"; transcript_id "MSTRG.192663.1373"; exon_number "27";
chr6	StringTie	exon	32034860	32034992	1000	+	.	gene_id "MSTRG.192663"; transcript_id "MSTRG.192663.1373"; exon_number "28";
chr6	StringTie	exon	32035136	32038624	1000	+	.	gene_id "MSTRG.192663"; transcript_id "MSTRG.192663.1373"; exon_number "29";
chr6	StringTie	exon	32039094	32039248	1000	+	.	gene_id "MSTRG.192663"; transcript_id "MSTRG.192663.1373"; exon_number "30";
chr6	StringTie	exon	32039356	32039457	1000	+	.	gene_id "MSTRG.192663"; transcript_id "MSTRG.192663.1373"; exon_number "31";
chr6	StringTie	exon	32039546	32039647	1000	+	.	gene_id "MSTRG.192663"; transcript_id "MSTRG.192663.1373"; exon_number "32";
chr6	StringTie	exon	32039749	32039835	1000	+	.	gene_id "MSTRG.192663"; transcript_id "MSTRG.192663.1373"; exon_number "33";
chr6	StringTie	exon	32040005	32040205	1000	+	.	gene_id "MSTRG.192663"; transcript_id "MSTRG.192663.1373"; exon_number "34";
chr6	StringTie	exon	32040406	32040584	1000	+	.	gene_id "MSTRG.192663"; transcript_id "MSTRG.192663.1373"; exon_number "35";
chr6	StringTie	exon	32040668	32040771	1000	+	.	gene_id "MSTRG.192663"; transcript_id "MSTRG.192663.1373"; exon_number "36";
chr6	StringTie	exon	32040869	32041642	1000	+	.	gene_id "MSTRG.192663"; transcript_id "MSTRG.192663.1373"; exon_number "37";
chr6	StringTie	transcript	31984053	32030076	1000	+	.	gene_id "MSTRG.192663"; transcript_id "MSTRG.192663.1374";
chr6	StringTie	exon	31984053	31984178	1000	+	.	gene_id "MSTRG.192663"; transcript_id "MSTRG.192663.1374"; exon_number "1";
chr6	StringTie	exon	31984276	31984408	1000	+	.	gene_id "MSTRG.192663"; transcript_id "MSTRG.192663.1374"; exon_number "2";
chr6	StringTie	exon	31991192	31991222	1000	+	.	gene_id "MSTRG.192663"; transcript_id "MSTRG.192663.1374"; exon_number "3";
chr6	StringTie	exon	32017014	32017146	1000	+	.	gene_id "MSTRG.192663"; transcript_id "MSTRG.192663.1374"; exon_number "4";
chr6	StringTie	exon	32023930	32024045	1000	+	.	gene_id "MSTRG.192663"; transcript_id "MSTRG.192663.1374"; exon_number "5";
chr6	StringTie	exon	32024145	32024324	1000	+	.	gene_id "MSTRG.192663"; transcript_id "MSTRG.192663.1374"; exon_number "6";
chr6	StringTie	exon	32024470	32024652	1000	+	.	gene_id "MSTRG.192663"; transcript_id "MSTRG.192663.1374"; exon_number "7";
chr6	StringTie	exon	32024785	32024970	1000	+	.	gene_id "MSTRG.192663"; transcript_id "MSTRG.192663.1374"; exon_number "8";
chr6	StringTie	exon	32025124	32025282	1000	+	.	gene_id "MSTRG.192663"; transcript_id "MSTRG.192663.1374"; exon_number "9";
chr6	StringTie	exon	32025534	32025660	1000	+	.	gene_id "MSTRG.192663"; transcript_id "MSTRG.192663.1374"; exon_number "10";
chr6	StringTie	exon	32025828	32025902	1000	+	.	gene_id "MSTRG.192663"; transcript_id "MSTRG.192663.1374"; exon_number "11";
chr6	StringTie	exon	32026163	32026360	1000	+	.	gene_id "MSTRG.192663"; transcript_id "MSTRG.192663.1374"; exon_number "12";
chr6	StringTie	exon	32026452	32026563	1000	+	.	gene_id "MSTRG.192663"; transcript_id "MSTRG.192663.1374"; exon_number "13";
chr6	StringTie	exon	32026654	32026724	1000	+	.	gene_id "MSTRG.192663"; transcript_id "MSTRG.192663.1374"; exon_number "14";
chr6	StringTie	exon	32026983	32027445	1000	+	.	gene_id "MSTRG.192663"; transcript_id "MSTRG.192663.1374"; exon_number "15";
chr6	StringTie	exon	32027690	32027741	1000	+	.	gene_id "MSTRG.192663"; transcript_id "MSTRG.192663.1374"; exon_number "16";
chr6	StringTie	exon	32027843	32027932	1000	+	.	gene_id "MSTRG.192663"; transcript_id "MSTRG.192663.1374"; exon_number "17";
chr6	StringTie	exon	32028068	32028277	1000	+	.	gene_id "MSTRG.192663"; transcript_id "MSTRG.192663.1374"; exon_number "18";
chr6	StringTie	exon	32028457	32028532	1000	+	.	gene_id "MSTRG.192663"; transcript_id "MSTRG.192663.1374"; exon_number "19";
chr6	StringTie	exon	32028693	32028849	1000	+	.	gene_id "MSTRG.192663"; transcript_id "MSTRG.192663.1374"; exon_number "20";
chr6	StringTie	exon	32028945	32029061	1000	+	.	gene_id "MSTRG.192663"; transcript_id "MSTRG.192663.1374"; exon_number "21";
chr6	StringTie	exon	32029167	32029338	1000	+	.	gene_id "MSTRG.192663"; transcript_id "MSTRG.192663.1374"; exon_number "22";
chr6	StringTie	exon	32029566	32029798	1000	+	.	gene_id "MSTRG.192663"; transcript_id "MSTRG.192663.1374"; exon_number "23";
chr6	StringTie	exon	32029881	32030076	1000	+	.	gene_id "MSTRG.192663"; transcript_id "MSTRG.192663.1374"; exon_number "24";
chr6	StringTie	transcript	31984056	32035782	1000	+	.	gene_id "MSTRG.192663"; transcript_id "MSTRG.192663.1375";
chr6	StringTie	exon	31984056	31984178	1000	+	.	gene_id "MSTRG.192663"; transcript_id "MSTRG.192663.1375"; exon_number "1";
chr6	StringTie	exon	31984276	31984408	1000	+	.	gene_id "MSTRG.192663"; transcript_id "MSTRG.192663.1375"; exon_number "2";
chr6	StringTie	exon	31991192	31991307	1000	+	.	gene_id "MSTRG.192663"; transcript_id "MSTRG.192663.1375"; exon_number "3";
chr6	StringTie	exon	31991407	31991436	1000	+	.	gene_id "MSTRG.192663"; transcript_id "MSTRG.192663.1375"; exon_number "4";
chr6	StringTie	exon	32016870	32016916	1000	+	.	gene_id "MSTRG.192663"; transcript_id "MSTRG.192663.1375"; exon_number "5";
chr6	StringTie	exon	32017014	32017146	1000	+	.	gene_id "MSTRG.192663"; transcript_id "MSTRG.192663.1375"; exon_number "6";
chr6	StringTie	exon	32023930	32024045	1000	+	.	gene_id "MSTRG.192663"; transcript_id "MSTRG.192663.1375"; exon_number "7";
chr6	StringTie	exon	32024145	32024324	1000	+	.	gene_id "MSTRG.192663"; transcript_id "MSTRG.192663.1375"; exon_number "8";
chr6	StringTie	exon	32024470	32024652	1000	+	.	gene_id "MSTRG.192663"; transcript_id "MSTRG.192663.1375"; exon_number "9";
chr6	StringTie	exon	32024785	32025660	1000	+	.	gene_id "MSTRG.192663"; transcript_id "MSTRG.192663.1375"; exon_number "10";
chr6	StringTie	exon	32025828	32025902	1000	+	.	gene_id "MSTRG.192663"; transcript_id "MSTRG.192663.1375"; exon_number "11";
chr6	StringTie	exon	32026163	32026563	1000	+	.	gene_id "MSTRG.192663"; transcript_id "MSTRG.192663.1375"; exon_number "12";
chr6	StringTie	exon	32026654	32027122	1000	+	.	gene_id "MSTRG.192663"; transcript_id "MSTRG.192663.1375"; exon_number "13";
chr6	StringTie	exon	32027236	32027445	1000	+	.	gene_id "MSTRG.192663"; transcript_id "MSTRG.192663.1375"; exon_number "14";
chr6	StringTie	exon	32027690	32027741	1000	+	.	gene_id "MSTRG.192663"; transcript_id "MSTRG.192663.1375"; exon_number "15";
chr6	StringTie	exon	32027843	32027932	1000	+	.	gene_id "MSTRG.192663"; transcript_id "MSTRG.192663.1375"; exon_number "16";
chr6	StringTie	exon	32028068	32028277	1000	+	.	gene_id "MSTRG.192663"; transcript_id "MSTRG.192663.1375"; exon_number "17";
chr6	StringTie	exon	32028457	32028532	1000	+	.	gene_id "MSTRG.192663"; transcript_id "MSTRG.192663.1375"; exon_number "18";
chr6	StringTie	exon	32028693	32028849	1000	+	.	gene_id "MSTRG.192663"; transcript_id "MSTRG.192663.1375"; exon_number "19";
chr6	StringTie	exon	32028945	32029061	1000	+	.	gene_id "MSTRG.192663"; transcript_id "MSTRG.192663.1375"; exon_number "20";
chr6	StringTie	exon	32029167	32029338	1000	+	.	gene_id "MSTRG.192663"; transcript_id "MSTRG.192663.1375"; exon_number "21";
chr6	StringTie	exon	32029566	32029798	1000	+	.	gene_id "MSTRG.192663"; transcript_id "MSTRG.192663.1375"; exon_number "22";
chr6	StringTie	exon	32029881	32030048	1000	+	.	gene_id "MSTRG.192663"; transcript_id "MSTRG.192663.1375"; exon_number "23";
chr6	StringTie	exon	32030442	32030501	1000	+	.	gene_id "MSTRG.192663"; transcript_id "MSTRG.192663.1375"; exon_number "24";
chr6	StringTie	exon	32031551	32031644	1000	+	.	gene_id "MSTRG.192663"; transcript_id "MSTRG.192663.1375"; exon_number "25";
chr6	StringTie	exon	32031742	32031928	1000	+	.	gene_id "MSTRG.192663"; transcript_id "MSTRG.192663.1375"; exon_number "26";
chr6	StringTie	exon	32032043	32032133	1000	+	.	gene_id "MSTRG.192663"; transcript_id "MSTRG.192663.1375"; exon_number "27";
chr6	StringTie	exon	32032224	32032298	1000	+	.	gene_id "MSTRG.192663"; transcript_id "MSTRG.192663.1375"; exon_number "28";
chr6	StringTie	exon	32033790	32034147	1000	+	.	gene_id "MSTRG.192663"; transcript_id "MSTRG.192663.1375"; exon_number "29";
chr6	StringTie	exon	32034233	32034597	1000	+	.	gene_id "MSTRG.192663"; transcript_id "MSTRG.192663.1375"; exon_number "30";
chr6	StringTie	exon	32034860	32034992	1000	+	.	gene_id "MSTRG.192663"; transcript_id "MSTRG.192663.1375"; exon_number "31";
chr6	StringTie	exon	32035136	32035782	1000	+	.	gene_id "MSTRG.192663"; transcript_id "MSTRG.192663.1375"; exon_number "32";
chr6	StringTie	transcript	31984058	32035755	1000	+	.	gene_id "MSTRG.192663"; transcript_id "MSTRG.192663.1376";
chr6	StringTie	exon	31984058	31984178	1000	+	.	gene_id "MSTRG.192663"; transcript_id "MSTRG.192663.1376"; exon_number "1";
chr6	StringTie	exon	31984276	31984408	1000	+	.	gene_id "MSTRG.192663"; transcript_id "MSTRG.192663.1376"; exon_number "2";
chr6	StringTie	exon	31991192	31991228	1000	+	.	gene_id "MSTRG.192663"; transcript_id "MSTRG.192663.1376"; exon_number "3";
chr6	StringTie	exon	32016897	32016916	1000	+	.	gene_id "MSTRG.192663"; transcript_id "MSTRG.192663.1376"; exon_number "4";
chr6	StringTie	exon	32017014	32017146	1000	+	.	gene_id "MSTRG.192663"; transcript_id "MSTRG.192663.1376"; exon_number "5";
chr6	StringTie	exon	32023930	32024045	1000	+	.	gene_id "MSTRG.192663"; transcript_id "MSTRG.192663.1376"; exon_number "6";
chr6	StringTie	exon	32024145	32024324	1000	+	.	gene_id "MSTRG.192663"; transcript_id "MSTRG.192663.1376"; exon_number "7";
chr6	StringTie	exon	32024470	32024652	1000	+	.	gene_id "MSTRG.192663"; transcript_id "MSTRG.192663.1376"; exon_number "8";
chr6	StringTie	exon	32024785	32024970	1000	+	.	gene_id "MSTRG.192663"; transcript_id "MSTRG.192663.1376"; exon_number "9";
chr6	StringTie	exon	32025124	32025660	1000	+	.	gene_id "MSTRG.192663"; transcript_id "MSTRG.192663.1376"; exon_number "10";
chr6	StringTie	exon	32025828	32025902	1000	+	.	gene_id "MSTRG.192663"; transcript_id "MSTRG.192663.1376"; exon_number "11";
chr6	StringTie	exon	32026163	32026360	1000	+	.	gene_id "MSTRG.192663"; transcript_id "MSTRG.192663.1376"; exon_number "12";
chr6	StringTie	exon	32026452	32026563	1000	+	.	gene_id "MSTRG.192663"; transcript_id "MSTRG.192663.1376"; exon_number "13";
chr6	StringTie	exon	32026654	32026724	1000	+	.	gene_id "MSTRG.192663"; transcript_id "MSTRG.192663.1376"; exon_number "14";
chr6	StringTie	exon	32026983	32027445	1000	+	.	gene_id "MSTRG.192663"; transcript_id "MSTRG.192663.1376"; exon_number "15";
chr6	StringTie	exon	32027690	32027741	1000	+	.	gene_id "MSTRG.192663"; transcript_id "MSTRG.192663.1376"; exon_number "16";
chr6	StringTie	exon	32027843	32027932	1000	+	.	gene_id "MSTRG.192663"; transcript_id "MSTRG.192663.1376"; exon_number "17";
chr6	StringTie	exon	32028068	32028277	1000	+	.	gene_id "MSTRG.192663"; transcript_id "MSTRG.192663.1376"; exon_number "18";
chr6	StringTie	exon	32028457	32028532	1000	+	.	gene_id "MSTRG.192663"; transcript_id "MSTRG.192663.1376"; exon_number "19";
chr6	StringTie	exon	32028693	32028849	1000	+	.	gene_id "MSTRG.192663"; transcript_id "MSTRG.192663.1376"; exon_number "20";
chr6	StringTie	exon	32028945	32029061	1000	+	.	gene_id "MSTRG.192663"; transcript_id "MSTRG.192663.1376"; exon_number "21";
chr6	StringTie	exon	32029167	32029338	1000	+	.	gene_id "MSTRG.192663"; transcript_id "MSTRG.192663.1376"; exon_number "22";
chr6	StringTie	exon	32029566	32029798	1000	+	.	gene_id "MSTRG.192663"; transcript_id "MSTRG.192663.1376"; exon_number "23";
chr6	StringTie	exon	32029881	32030044	1000	+	.	gene_id "MSTRG.192663"; transcript_id "MSTRG.192663.1376"; exon_number "24";
chr6	StringTie	exon	32030442	32030501	1000	+	.	gene_id "MSTRG.192663"; transcript_id "MSTRG.192663.1376"; exon_number "25";
chr6	StringTie	exon	32031551	32031644	1000	+	.	gene_id "MSTRG.192663"; transcript_id "MSTRG.192663.1376"; exon_number "26";
chr6	StringTie	exon	32031742	32031928	1000	+	.	gene_id "MSTRG.192663"; transcript_id "MSTRG.192663.1376"; exon_number "27";
chr6	StringTie	exon	32032043	32032133	1000	+	.	gene_id "MSTRG.192663"; transcript_id "MSTRG.192663.1376"; exon_number "28";
chr6	StringTie	exon	32032224	32032298	1000	+	.	gene_id "MSTRG.192663"; transcript_id "MSTRG.192663.1376"; exon_number "29";
chr6	StringTie	exon	32033790	32034992	1000	+	.	gene_id "MSTRG.192663"; transcript_id "MSTRG.192663.1376"; exon_number "30";
chr6	StringTie	exon	32035136	32035755	1000	+	.	gene_id "MSTRG.192663"; transcript_id "MSTRG.192663.1376"; exon_number "31";
chr6	StringTie	transcript	31984059	32035712	1000	+	.	gene_id "MSTRG.192663"; transcript_id "MSTRG.192663.1377";
chr6	StringTie	exon	31984059	31984178	1000	+	.	gene_id "MSTRG.192663"; transcript_id "MSTRG.192663.1377"; exon_number "1";
chr6	StringTie	exon	31984276	31984408	1000	+	.	gene_id "MSTRG.192663"; transcript_id "MSTRG.192663.1377"; exon_number "2";
chr6	StringTie	exon	31991192	31991307	1000	+	.	gene_id "MSTRG.192663"; transcript_id "MSTRG.192663.1377"; exon_number "3";
chr6	StringTie	exon	31991407	31991586	1000	+	.	gene_id "MSTRG.192663"; transcript_id "MSTRG.192663.1377"; exon_number "4";
chr6	StringTie	exon	31991732	31991914	1000	+	.	gene_id "MSTRG.192663"; transcript_id "MSTRG.192663.1377"; exon_number "5";
chr6	StringTie	exon	31992047	31992232	1000	+	.	gene_id "MSTRG.192663"; transcript_id "MSTRG.192663.1377"; exon_number "6";
chr6	StringTie	exon	31992386	31992544	1000	+	.	gene_id "MSTRG.192663"; transcript_id "MSTRG.192663.1377"; exon_number "7";
chr6	StringTie	exon	31992796	31992922	1000	+	.	gene_id "MSTRG.192663"; transcript_id "MSTRG.192663.1377"; exon_number "8";
chr6	StringTie	exon	31993090	31993164	1000	+	.	gene_id "MSTRG.192663"; transcript_id "MSTRG.192663.1377"; exon_number "9";
chr6	StringTie	exon	31993425	31993622	1000	+	.	gene_id "MSTRG.192663"; transcript_id "MSTRG.192663.1377"; exon_number "10";
chr6	StringTie	exon	31993714	31993825	1000	+	.	gene_id "MSTRG.192663"; transcript_id "MSTRG.192663.1377"; exon_number "11";
chr6	StringTie	exon	31993916	31993986	1000	+	.	gene_id "MSTRG.192663"; transcript_id "MSTRG.192663.1377"; exon_number "12";
chr6	StringTie	exon	31994245	31994707	1000	+	.	gene_id "MSTRG.192663"; transcript_id "MSTRG.192663.1377"; exon_number "13";
chr6	StringTie	exon	31994952	31995003	1000	+	.	gene_id "MSTRG.192663"; transcript_id "MSTRG.192663.1377"; exon_number "14";
chr6	StringTie	exon	31995105	31995194	1000	+	.	gene_id "MSTRG.192663"; transcript_id "MSTRG.192663.1377"; exon_number "15";
chr6	StringTie	exon	31995336	31995539	1000	+	.	gene_id "MSTRG.192663"; transcript_id "MSTRG.192663.1377"; exon_number "16";
chr6	StringTie	exon	31995719	31995794	1000	+	.	gene_id "MSTRG.192663"; transcript_id "MSTRG.192663.1377"; exon_number "17";
chr6	StringTie	exon	31995955	31996111	1000	+	.	gene_id "MSTRG.192663"; transcript_id "MSTRG.192663.1377"; exon_number "18";
chr6	StringTie	exon	31996207	31996323	1000	+	.	gene_id "MSTRG.192663"; transcript_id "MSTRG.192663.1377"; exon_number "19";
chr6	StringTie	exon	31996429	31996600	1000	+	.	gene_id "MSTRG.192663"; transcript_id "MSTRG.192663.1377"; exon_number "20";
chr6	StringTie	exon	31996829	31997061	1000	+	.	gene_id "MSTRG.192663"; transcript_id "MSTRG.192663.1377"; exon_number "21";
chr6	StringTie	exon	31997144	31997311	1000	+	.	gene_id "MSTRG.192663"; transcript_id "MSTRG.192663.1377"; exon_number "22";
chr6	StringTie	exon	31997706	31997764	1000	+	.	gene_id "MSTRG.192663"; transcript_id "MSTRG.192663.1377"; exon_number "23";
chr6	StringTie	exon	31998814	31998907	1000	+	.	gene_id "MSTRG.192663"; transcript_id "MSTRG.192663.1377"; exon_number "24";
chr6	StringTie	exon	31999005	31999191	1000	+	.	gene_id "MSTRG.192663"; transcript_id "MSTRG.192663.1377"; exon_number "25";
chr6	StringTie	exon	31999306	31999396	1000	+	.	gene_id "MSTRG.192663"; transcript_id "MSTRG.192663.1377"; exon_number "26";
chr6	StringTie	exon	31999487	31999561	1000	+	.	gene_id "MSTRG.192663"; transcript_id "MSTRG.192663.1377"; exon_number "27";
chr6	StringTie	exon	32001053	32001155	1000	+	.	gene_id "MSTRG.192663"; transcript_id "MSTRG.192663.1377"; exon_number "28";
chr6	StringTie	exon	32001321	32001410	1000	+	.	gene_id "MSTRG.192663"; transcript_id "MSTRG.192663.1377"; exon_number "29";
chr6	StringTie	exon	32001496	32001594	1000	+	.	gene_id "MSTRG.192663"; transcript_id "MSTRG.192663.1377"; exon_number "30";
chr6	StringTie	exon	32001777	32001860	1000	+	.	gene_id "MSTRG.192663"; transcript_id "MSTRG.192663.1377"; exon_number "31";
chr6	StringTie	exon	32002123	32002255	1000	+	.	gene_id "MSTRG.192663"; transcript_id "MSTRG.192663.1377"; exon_number "32";
chr6	StringTie	exon	32002399	32002432	1000	+	.	gene_id "MSTRG.192663"; transcript_id "MSTRG.192663.1377"; exon_number "33";
chr6	StringTie	exon	32030034	32030048	1000	+	.	gene_id "MSTRG.192663"; transcript_id "MSTRG.192663.1377"; exon_number "34";
chr6	StringTie	exon	32030442	32030501	1000	+	.	gene_id "MSTRG.192663"; transcript_id "MSTRG.192663.1377"; exon_number "35";
chr6	StringTie	exon	32031551	32031644	1000	+	.	gene_id "MSTRG.192663"; transcript_id "MSTRG.192663.1377"; exon_number "36";
chr6	StringTie	exon	32031742	32031928	1000	+	.	gene_id "MSTRG.192663"; transcript_id "MSTRG.192663.1377"; exon_number "37";
chr6	StringTie	exon	32032043	32032133	1000	+	.	gene_id "MSTRG.192663"; transcript_id "MSTRG.192663.1377"; exon_number "38";
chr6	StringTie	exon	32032224	32032298	1000	+	.	gene_id "MSTRG.192663"; transcript_id "MSTRG.192663.1377"; exon_number "39";
chr6	StringTie	exon	32033790	32034597	1000	+	.	gene_id "MSTRG.192663"; transcript_id "MSTRG.192663.1377"; exon_number "40";
chr6	StringTie	exon	32034860	32035712	1000	+	.	gene_id "MSTRG.192663"; transcript_id "MSTRG.192663.1377"; exon_number "41";
chr6	StringTie	transcript	31984059	32040769	1000	+	.	gene_id "MSTRG.192663"; transcript_id "MSTRG.192663.1378";
chr6	StringTie	exon	31984059	31984178	1000	+	.	gene_id "MSTRG.192663"; transcript_id "MSTRG.192663.1378"; exon_number "1";
chr6	StringTie	exon	31984276	31984408	1000	+	.	gene_id "MSTRG.192663"; transcript_id "MSTRG.192663.1378"; exon_number "2";
chr6	StringTie	exon	31991192	31991217	1000	+	.	gene_id "MSTRG.192663"; transcript_id "MSTRG.192663.1378"; exon_number "3";
chr6	StringTie	exon	32016824	32016916	1000	+	.	gene_id "MSTRG.192663"; transcript_id "MSTRG.192663.1378"; exon_number "4";
chr6	StringTie	exon	32017014	32017146	1000	+	.	gene_id "MSTRG.192663"; transcript_id "MSTRG.192663.1378"; exon_number "5";
chr6	StringTie	exon	32023930	32024045	1000	+	.	gene_id "MSTRG.192663"; transcript_id "MSTRG.192663.1378"; exon_number "6";
chr6	StringTie	exon	32024145	32024324	1000	+	.	gene_id "MSTRG.192663"; transcript_id "MSTRG.192663.1378"; exon_number "7";
chr6	StringTie	exon	32024470	32024652	1000	+	.	gene_id "MSTRG.192663"; transcript_id "MSTRG.192663.1378"; exon_number "8";
chr6	StringTie	exon	32024785	32024970	1000	+	.	gene_id "MSTRG.192663"; transcript_id "MSTRG.192663.1378"; exon_number "9";
chr6	StringTie	exon	32025124	32025660	1000	+	.	gene_id "MSTRG.192663"; transcript_id "MSTRG.192663.1378"; exon_number "10";
chr6	StringTie	exon	32025828	32025902	1000	+	.	gene_id "MSTRG.192663"; transcript_id "MSTRG.192663.1378"; exon_number "11";
chr6	StringTie	exon	32026163	32026360	1000	+	.	gene_id "MSTRG.192663"; transcript_id "MSTRG.192663.1378"; exon_number "12";
chr6	StringTie	exon	32026452	32026563	1000	+	.	gene_id "MSTRG.192663"; transcript_id "MSTRG.192663.1378"; exon_number "13";
chr6	StringTie	exon	32026654	32027445	1000	+	.	gene_id "MSTRG.192663"; transcript_id "MSTRG.192663.1378"; exon_number "14";
chr6	StringTie	exon	32027690	32027741	1000	+	.	gene_id "MSTRG.192663"; transcript_id "MSTRG.192663.1378"; exon_number "15";
chr6	StringTie	exon	32027843	32027932	1000	+	.	gene_id "MSTRG.192663"; transcript_id "MSTRG.192663.1378"; exon_number "16";
chr6	StringTie	exon	32028068	32028277	1000	+	.	gene_id "MSTRG.192663"; transcript_id "MSTRG.192663.1378"; exon_number "17";
chr6	StringTie	exon	32028457	32028532	1000	+	.	gene_id "MSTRG.192663"; transcript_id "MSTRG.192663.1378"; exon_number "18";
chr6	StringTie	exon	32028693	32028849	1000	+	.	gene_id "MSTRG.192663"; transcript_id "MSTRG.192663.1378"; exon_number "19";
chr6	StringTie	exon	32028945	32029061	1000	+	.	gene_id "MSTRG.192663"; transcript_id "MSTRG.192663.1378"; exon_number "20";
chr6	StringTie	exon	32029167	32029338	1000	+	.	gene_id "MSTRG.192663"; transcript_id "MSTRG.192663.1378"; exon_number "21";
chr6	StringTie	exon	32029566	32029798	1000	+	.	gene_id "MSTRG.192663"; transcript_id "MSTRG.192663.1378"; exon_number "22";
chr6	StringTie	exon	32029881	32030048	1000	+	.	gene_id "MSTRG.192663"; transcript_id "MSTRG.192663.1378"; exon_number "23";
chr6	StringTie	exon	32030442	32030501	1000	+	.	gene_id "MSTRG.192663"; transcript_id "MSTRG.192663.1378"; exon_number "24";
chr6	StringTie	exon	32031551	32031644	1000	+	.	gene_id "MSTRG.192663"; transcript_id "MSTRG.192663.1378"; exon_number "25";
chr6	StringTie	exon	32031742	32031928	1000	+	.	gene_id "MSTRG.192663"; transcript_id "MSTRG.192663.1378"; exon_number "26";
chr6	StringTie	exon	32032043	32032298	1000	+	.	gene_id "MSTRG.192663"; transcript_id "MSTRG.192663.1378"; exon_number "27";
chr6	StringTie	exon	32033790	32033892	1000	+	.	gene_id "MSTRG.192663"; transcript_id "MSTRG.192663.1378"; exon_number "28";
chr6	StringTie	exon	32034058	32034597	1000	+	.	gene_id "MSTRG.192663"; transcript_id "MSTRG.192663.1378"; exon_number "29";
chr6	StringTie	exon	32034860	32039248	1000	+	.	gene_id "MSTRG.192663"; transcript_id "MSTRG.192663.1378"; exon_number "30";
chr6	StringTie	exon	32039356	32039457	1000	+	.	gene_id "MSTRG.192663"; transcript_id "MSTRG.192663.1378"; exon_number "31";
chr6	StringTie	exon	32039546	32039647	1000	+	.	gene_id "MSTRG.192663"; transcript_id "MSTRG.192663.1378"; exon_number "32";
chr6	StringTie	exon	32039749	32039835	1000	+	.	gene_id "MSTRG.192663"; transcript_id "MSTRG.192663.1378"; exon_number "33";
chr6	StringTie	exon	32040005	32040205	1000	+	.	gene_id "MSTRG.192663"; transcript_id "MSTRG.192663.1378"; exon_number "34";
chr6	StringTie	exon	32040406	32040769	1000	+	.	gene_id "MSTRG.192663"; transcript_id "MSTRG.192663.1378"; exon_number "35";
chr6	StringTie	transcript	31984059	32025308	1000	+	.	gene_id "MSTRG.192663"; transcript_id "MSTRG.192663.1379";
chr6	StringTie	exon	31984059	31984178	1000	+	.	gene_id "MSTRG.192663"; transcript_id "MSTRG.192663.1379"; exon_number "1";
chr6	StringTie	exon	31984276	31984281	1000	+	.	gene_id "MSTRG.192663"; transcript_id "MSTRG.192663.1379"; exon_number "2";
chr6	StringTie	exon	32016810	32016916	1000	+	.	gene_id "MSTRG.192663"; transcript_id "MSTRG.192663.1379"; exon_number "3";
chr6	StringTie	exon	32017014	32017146	1000	+	.	gene_id "MSTRG.192663"; transcript_id "MSTRG.192663.1379"; exon_number "4";
chr6	StringTie	exon	32023930	32024045	1000	+	.	gene_id "MSTRG.192663"; transcript_id "MSTRG.192663.1379"; exon_number "5";
chr6	StringTie	exon	32024145	32024324	1000	+	.	gene_id "MSTRG.192663"; transcript_id "MSTRG.192663.1379"; exon_number "6";
chr6	StringTie	exon	32024470	32024650	1000	+	.	gene_id "MSTRG.192663"; transcript_id "MSTRG.192663.1379"; exon_number "7";
chr6	StringTie	exon	32024777	32024970	1000	+	.	gene_id "MSTRG.192663"; transcript_id "MSTRG.192663.1379"; exon_number "8";
chr6	StringTie	exon	32025124	32025308	1000	+	.	gene_id "MSTRG.192663"; transcript_id "MSTRG.192663.1379"; exon_number "9";
chr6	StringTie	transcript	31815424	31830268	1000	+	.	gene_id "MSTRG.192663"; transcript_id "MSTRG.192663.138";
chr6	StringTie	exon	31815424	31817361	1000	+	.	gene_id "MSTRG.192663"; transcript_id "MSTRG.192663.138"; exon_number "1";
chr6	StringTie	exon	31829490	31830268	1000	+	.	gene_id "MSTRG.192663"; transcript_id "MSTRG.192663.138"; exon_number "2";
chr6	StringTie	transcript	31984059	31997390	1000	+	.	gene_id "MSTRG.192663"; transcript_id "MSTRG.192663.1380";
chr6	StringTie	exon	31984059	31984178	1000	+	.	gene_id "MSTRG.192663"; transcript_id "MSTRG.192663.1380"; exon_number "1";
chr6	StringTie	exon	31984276	31984408	1000	+	.	gene_id "MSTRG.192663"; transcript_id "MSTRG.192663.1380"; exon_number "2";
chr6	StringTie	exon	31991192	31991307	1000	+	.	gene_id "MSTRG.192663"; transcript_id "MSTRG.192663.1380"; exon_number "3";
chr6	StringTie	exon	31991407	31991586	1000	+	.	gene_id "MSTRG.192663"; transcript_id "MSTRG.192663.1380"; exon_number "4";
chr6	StringTie	exon	31991732	31991914	1000	+	.	gene_id "MSTRG.192663"; transcript_id "MSTRG.192663.1380"; exon_number "5";
chr6	StringTie	exon	31992047	31992232	1000	+	.	gene_id "MSTRG.192663"; transcript_id "MSTRG.192663.1380"; exon_number "6";
chr6	StringTie	exon	31992386	31992544	1000	+	.	gene_id "MSTRG.192663"; transcript_id "MSTRG.192663.1380"; exon_number "7";
chr6	StringTie	exon	31992796	31992922	1000	+	.	gene_id "MSTRG.192663"; transcript_id "MSTRG.192663.1380"; exon_number "8";
chr6	StringTie	exon	31993090	31993164	1000	+	.	gene_id "MSTRG.192663"; transcript_id "MSTRG.192663.1380"; exon_number "9";
chr6	StringTie	exon	31993425	31993622	1000	+	.	gene_id "MSTRG.192663"; transcript_id "MSTRG.192663.1380"; exon_number "10";
chr6	StringTie	exon	31993714	31993825	1000	+	.	gene_id "MSTRG.192663"; transcript_id "MSTRG.192663.1380"; exon_number "11";
chr6	StringTie	exon	31993916	31993986	1000	+	.	gene_id "MSTRG.192663"; transcript_id "MSTRG.192663.1380"; exon_number "12";
chr6	StringTie	exon	31994245	31994707	1000	+	.	gene_id "MSTRG.192663"; transcript_id "MSTRG.192663.1380"; exon_number "13";
chr6	StringTie	exon	31994952	31995003	1000	+	.	gene_id "MSTRG.192663"; transcript_id "MSTRG.192663.1380"; exon_number "14";
chr6	StringTie	exon	31995105	31995194	1000	+	.	gene_id "MSTRG.192663"; transcript_id "MSTRG.192663.1380"; exon_number "15";
chr6	StringTie	exon	31995378	31995539	1000	+	.	gene_id "MSTRG.192663"; transcript_id "MSTRG.192663.1380"; exon_number "16";
chr6	StringTie	exon	31995719	31995794	1000	+	.	gene_id "MSTRG.192663"; transcript_id "MSTRG.192663.1380"; exon_number "17";
chr6	StringTie	exon	31995955	31995976	1000	+	.	gene_id "MSTRG.192663"; transcript_id "MSTRG.192663.1380"; exon_number "18";
chr6	StringTie	exon	31996058	31996111	1000	+	.	gene_id "MSTRG.192663"; transcript_id "MSTRG.192663.1380"; exon_number "19";
chr6	StringTie	exon	31996207	31996323	1000	+	.	gene_id "MSTRG.192663"; transcript_id "MSTRG.192663.1380"; exon_number "20";
chr6	StringTie	exon	31996429	31996600	1000	+	.	gene_id "MSTRG.192663"; transcript_id "MSTRG.192663.1380"; exon_number "21";
chr6	StringTie	exon	31996829	31997061	1000	+	.	gene_id "MSTRG.192663"; transcript_id "MSTRG.192663.1380"; exon_number "22";
chr6	StringTie	exon	31997144	31997390	1000	+	.	gene_id "MSTRG.192663"; transcript_id "MSTRG.192663.1380"; exon_number "23";
chr6	StringTie	transcript	31984059	32040770	1000	+	.	gene_id "MSTRG.192663"; transcript_id "MSTRG.192663.1381";
chr6	StringTie	exon	31984059	31984178	1000	+	.	gene_id "MSTRG.192663"; transcript_id "MSTRG.192663.1381"; exon_number "1";
chr6	StringTie	exon	31984276	31984280	1000	+	.	gene_id "MSTRG.192663"; transcript_id "MSTRG.192663.1381"; exon_number "2";
chr6	StringTie	exon	32016837	32016916	1000	+	.	gene_id "MSTRG.192663"; transcript_id "MSTRG.192663.1381"; exon_number "3";
chr6	StringTie	exon	32017014	32024324	1000	+	.	gene_id "MSTRG.192663"; transcript_id "MSTRG.192663.1381"; exon_number "4";
chr6	StringTie	exon	32024470	32024652	1000	+	.	gene_id "MSTRG.192663"; transcript_id "MSTRG.192663.1381"; exon_number "5";
chr6	StringTie	exon	32024785	32024970	1000	+	.	gene_id "MSTRG.192663"; transcript_id "MSTRG.192663.1381"; exon_number "6";
chr6	StringTie	exon	32025124	32025660	1000	+	.	gene_id "MSTRG.192663"; transcript_id "MSTRG.192663.1381"; exon_number "7";
chr6	StringTie	exon	32025828	32025902	1000	+	.	gene_id "MSTRG.192663"; transcript_id "MSTRG.192663.1381"; exon_number "8";
chr6	StringTie	exon	32026163	32026563	1000	+	.	gene_id "MSTRG.192663"; transcript_id "MSTRG.192663.1381"; exon_number "9";
chr6	StringTie	exon	32026654	32026724	1000	+	.	gene_id "MSTRG.192663"; transcript_id "MSTRG.192663.1381"; exon_number "10";
chr6	StringTie	exon	32026983	32027445	1000	+	.	gene_id "MSTRG.192663"; transcript_id "MSTRG.192663.1381"; exon_number "11";
chr6	StringTie	exon	32027690	32027741	1000	+	.	gene_id "MSTRG.192663"; transcript_id "MSTRG.192663.1381"; exon_number "12";
chr6	StringTie	exon	32027843	32027932	1000	+	.	gene_id "MSTRG.192663"; transcript_id "MSTRG.192663.1381"; exon_number "13";
chr6	StringTie	exon	32028068	32028277	1000	+	.	gene_id "MSTRG.192663"; transcript_id "MSTRG.192663.1381"; exon_number "14";
chr6	StringTie	exon	32028457	32028532	1000	+	.	gene_id "MSTRG.192663"; transcript_id "MSTRG.192663.1381"; exon_number "15";
chr6	StringTie	exon	32028693	32028849	1000	+	.	gene_id "MSTRG.192663"; transcript_id "MSTRG.192663.1381"; exon_number "16";
chr6	StringTie	exon	32028945	32029061	1000	+	.	gene_id "MSTRG.192663"; transcript_id "MSTRG.192663.1381"; exon_number "17";
chr6	StringTie	exon	32029167	32029338	1000	+	.	gene_id "MSTRG.192663"; transcript_id "MSTRG.192663.1381"; exon_number "18";
chr6	StringTie	exon	32029566	32029798	1000	+	.	gene_id "MSTRG.192663"; transcript_id "MSTRG.192663.1381"; exon_number "19";
chr6	StringTie	exon	32029881	32030048	1000	+	.	gene_id "MSTRG.192663"; transcript_id "MSTRG.192663.1381"; exon_number "20";
chr6	StringTie	exon	32030442	32030501	1000	+	.	gene_id "MSTRG.192663"; transcript_id "MSTRG.192663.1381"; exon_number "21";
chr6	StringTie	exon	32031551	32031644	1000	+	.	gene_id "MSTRG.192663"; transcript_id "MSTRG.192663.1381"; exon_number "22";
chr6	StringTie	exon	32031742	32031928	1000	+	.	gene_id "MSTRG.192663"; transcript_id "MSTRG.192663.1381"; exon_number "23";
chr6	StringTie	exon	32032043	32032133	1000	+	.	gene_id "MSTRG.192663"; transcript_id "MSTRG.192663.1381"; exon_number "24";
chr6	StringTie	exon	32032224	32032298	1000	+	.	gene_id "MSTRG.192663"; transcript_id "MSTRG.192663.1381"; exon_number "25";
chr6	StringTie	exon	32033790	32034331	1000	+	.	gene_id "MSTRG.192663"; transcript_id "MSTRG.192663.1381"; exon_number "26";
chr6	StringTie	exon	32034514	32038811	1000	+	.	gene_id "MSTRG.192663"; transcript_id "MSTRG.192663.1381"; exon_number "27";
chr6	StringTie	exon	32039075	32039248	1000	+	.	gene_id "MSTRG.192663"; transcript_id "MSTRG.192663.1381"; exon_number "28";
chr6	StringTie	exon	32039356	32039457	1000	+	.	gene_id "MSTRG.192663"; transcript_id "MSTRG.192663.1381"; exon_number "29";
chr6	StringTie	exon	32039546	32039647	1000	+	.	gene_id "MSTRG.192663"; transcript_id "MSTRG.192663.1381"; exon_number "30";
chr6	StringTie	exon	32039749	32039835	1000	+	.	gene_id "MSTRG.192663"; transcript_id "MSTRG.192663.1381"; exon_number "31";
chr6	StringTie	exon	32040005	32040205	1000	+	.	gene_id "MSTRG.192663"; transcript_id "MSTRG.192663.1381"; exon_number "32";
chr6	StringTie	exon	32040406	32040770	1000	+	.	gene_id "MSTRG.192663"; transcript_id "MSTRG.192663.1381"; exon_number "33";
chr6	StringTie	transcript	31984059	32040771	1000	+	.	gene_id "MSTRG.192663"; transcript_id "MSTRG.192663.1382";
chr6	StringTie	exon	31984059	31984178	1000	+	.	gene_id "MSTRG.192663"; transcript_id "MSTRG.192663.1382"; exon_number "1";
chr6	StringTie	exon	31984276	31984408	1000	+	.	gene_id "MSTRG.192663"; transcript_id "MSTRG.192663.1382"; exon_number "2";
chr6	StringTie	exon	31991192	31991232	1000	+	.	gene_id "MSTRG.192663"; transcript_id "MSTRG.192663.1382"; exon_number "3";
chr6	StringTie	exon	32017031	32017146	1000	+	.	gene_id "MSTRG.192663"; transcript_id "MSTRG.192663.1382"; exon_number "4";
chr6	StringTie	exon	32023930	32024045	1000	+	.	gene_id "MSTRG.192663"; transcript_id "MSTRG.192663.1382"; exon_number "5";
chr6	StringTie	exon	32024145	32024324	1000	+	.	gene_id "MSTRG.192663"; transcript_id "MSTRG.192663.1382"; exon_number "6";
chr6	StringTie	exon	32024470	32024652	1000	+	.	gene_id "MSTRG.192663"; transcript_id "MSTRG.192663.1382"; exon_number "7";
chr6	StringTie	exon	32024785	32024970	1000	+	.	gene_id "MSTRG.192663"; transcript_id "MSTRG.192663.1382"; exon_number "8";
chr6	StringTie	exon	32025124	32025282	1000	+	.	gene_id "MSTRG.192663"; transcript_id "MSTRG.192663.1382"; exon_number "9";
chr6	StringTie	exon	32025534	32025660	1000	+	.	gene_id "MSTRG.192663"; transcript_id "MSTRG.192663.1382"; exon_number "10";
chr6	StringTie	exon	32025828	32025902	1000	+	.	gene_id "MSTRG.192663"; transcript_id "MSTRG.192663.1382"; exon_number "11";
chr6	StringTie	exon	32026163	32026360	1000	+	.	gene_id "MSTRG.192663"; transcript_id "MSTRG.192663.1382"; exon_number "12";
chr6	StringTie	exon	32026452	32026563	1000	+	.	gene_id "MSTRG.192663"; transcript_id "MSTRG.192663.1382"; exon_number "13";
chr6	StringTie	exon	32026654	32026724	1000	+	.	gene_id "MSTRG.192663"; transcript_id "MSTRG.192663.1382"; exon_number "14";
chr6	StringTie	exon	32026983	32027445	1000	+	.	gene_id "MSTRG.192663"; transcript_id "MSTRG.192663.1382"; exon_number "15";
chr6	StringTie	exon	32027690	32027741	1000	+	.	gene_id "MSTRG.192663"; transcript_id "MSTRG.192663.1382"; exon_number "16";
chr6	StringTie	exon	32027843	32027932	1000	+	.	gene_id "MSTRG.192663"; transcript_id "MSTRG.192663.1382"; exon_number "17";
chr6	StringTie	exon	32028074	32028277	1000	+	.	gene_id "MSTRG.192663"; transcript_id "MSTRG.192663.1382"; exon_number "18";
chr6	StringTie	exon	32028457	32028532	1000	+	.	gene_id "MSTRG.192663"; transcript_id "MSTRG.192663.1382"; exon_number "19";
chr6	StringTie	exon	32028693	32028849	1000	+	.	gene_id "MSTRG.192663"; transcript_id "MSTRG.192663.1382"; exon_number "20";
chr6	StringTie	exon	32028945	32029061	1000	+	.	gene_id "MSTRG.192663"; transcript_id "MSTRG.192663.1382"; exon_number "21";
chr6	StringTie	exon	32029167	32029338	1000	+	.	gene_id "MSTRG.192663"; transcript_id "MSTRG.192663.1382"; exon_number "22";
chr6	StringTie	exon	32029566	32029798	1000	+	.	gene_id "MSTRG.192663"; transcript_id "MSTRG.192663.1382"; exon_number "23";
chr6	StringTie	exon	32029881	32030501	1000	+	.	gene_id "MSTRG.192663"; transcript_id "MSTRG.192663.1382"; exon_number "24";
chr6	StringTie	exon	32031551	32031644	1000	+	.	gene_id "MSTRG.192663"; transcript_id "MSTRG.192663.1382"; exon_number "25";
chr6	StringTie	exon	32031742	32031928	1000	+	.	gene_id "MSTRG.192663"; transcript_id "MSTRG.192663.1382"; exon_number "26";
chr6	StringTie	exon	32032043	32032133	1000	+	.	gene_id "MSTRG.192663"; transcript_id "MSTRG.192663.1382"; exon_number "27";
chr6	StringTie	exon	32032224	32032298	1000	+	.	gene_id "MSTRG.192663"; transcript_id "MSTRG.192663.1382"; exon_number "28";
chr6	StringTie	exon	32033790	32033892	1000	+	.	gene_id "MSTRG.192663"; transcript_id "MSTRG.192663.1382"; exon_number "29";
chr6	StringTie	exon	32034058	32034147	1000	+	.	gene_id "MSTRG.192663"; transcript_id "MSTRG.192663.1382"; exon_number "30";
chr6	StringTie	exon	32034233	32034331	1000	+	.	gene_id "MSTRG.192663"; transcript_id "MSTRG.192663.1382"; exon_number "31";
chr6	StringTie	exon	32034514	32034597	1000	+	.	gene_id "MSTRG.192663"; transcript_id "MSTRG.192663.1382"; exon_number "32";
chr6	StringTie	exon	32034860	32034992	1000	+	.	gene_id "MSTRG.192663"; transcript_id "MSTRG.192663.1382"; exon_number "33";
chr6	StringTie	exon	32035136	32039248	1000	+	.	gene_id "MSTRG.192663"; transcript_id "MSTRG.192663.1382"; exon_number "34";
chr6	StringTie	exon	32039356	32039457	1000	+	.	gene_id "MSTRG.192663"; transcript_id "MSTRG.192663.1382"; exon_number "35";
chr6	StringTie	exon	32039546	32039647	1000	+	.	gene_id "MSTRG.192663"; transcript_id "MSTRG.192663.1382"; exon_number "36";
chr6	StringTie	exon	32039749	32039835	1000	+	.	gene_id "MSTRG.192663"; transcript_id "MSTRG.192663.1382"; exon_number "37";
chr6	StringTie	exon	32040005	32040205	1000	+	.	gene_id "MSTRG.192663"; transcript_id "MSTRG.192663.1382"; exon_number "38";
chr6	StringTie	exon	32040406	32040584	1000	+	.	gene_id "MSTRG.192663"; transcript_id "MSTRG.192663.1382"; exon_number "39";
chr6	StringTie	exon	32040668	32040771	1000	+	.	gene_id "MSTRG.192663"; transcript_id "MSTRG.192663.1382"; exon_number "40";
chr6	StringTie	transcript	31984061	32041731	1000	+	.	gene_id "MSTRG.192663"; transcript_id "MSTRG.192663.1383";
chr6	StringTie	exon	31984061	31984178	1000	+	.	gene_id "MSTRG.192663"; transcript_id "MSTRG.192663.1383"; exon_number "1";
chr6	StringTie	exon	31984276	31984408	1000	+	.	gene_id "MSTRG.192663"; transcript_id "MSTRG.192663.1383"; exon_number "2";
chr6	StringTie	exon	31991192	31991227	1000	+	.	gene_id "MSTRG.192663"; transcript_id "MSTRG.192663.1383"; exon_number "3";
chr6	StringTie	exon	32017050	32017146	1000	+	.	gene_id "MSTRG.192663"; transcript_id "MSTRG.192663.1383"; exon_number "4";
chr6	StringTie	exon	32023930	32024045	1000	+	.	gene_id "MSTRG.192663"; transcript_id "MSTRG.192663.1383"; exon_number "5";
chr6	StringTie	exon	32024145	32024324	1000	+	.	gene_id "MSTRG.192663"; transcript_id "MSTRG.192663.1383"; exon_number "6";
chr6	StringTie	exon	32024470	32024652	1000	+	.	gene_id "MSTRG.192663"; transcript_id "MSTRG.192663.1383"; exon_number "7";
chr6	StringTie	exon	32024785	32024970	1000	+	.	gene_id "MSTRG.192663"; transcript_id "MSTRG.192663.1383"; exon_number "8";
chr6	StringTie	exon	32025124	32025282	1000	+	.	gene_id "MSTRG.192663"; transcript_id "MSTRG.192663.1383"; exon_number "9";
chr6	StringTie	exon	32025534	32025660	1000	+	.	gene_id "MSTRG.192663"; transcript_id "MSTRG.192663.1383"; exon_number "10";
chr6	StringTie	exon	32025828	32025902	1000	+	.	gene_id "MSTRG.192663"; transcript_id "MSTRG.192663.1383"; exon_number "11";
chr6	StringTie	exon	32026163	32026360	1000	+	.	gene_id "MSTRG.192663"; transcript_id "MSTRG.192663.1383"; exon_number "12";
chr6	StringTie	exon	32026452	32026563	1000	+	.	gene_id "MSTRG.192663"; transcript_id "MSTRG.192663.1383"; exon_number "13";
chr6	StringTie	exon	32026654	32026724	1000	+	.	gene_id "MSTRG.192663"; transcript_id "MSTRG.192663.1383"; exon_number "14";
chr6	StringTie	exon	32026983	32027445	1000	+	.	gene_id "MSTRG.192663"; transcript_id "MSTRG.192663.1383"; exon_number "15";
chr6	StringTie	exon	32027690	32027741	1000	+	.	gene_id "MSTRG.192663"; transcript_id "MSTRG.192663.1383"; exon_number "16";
chr6	StringTie	exon	32027843	32027932	1000	+	.	gene_id "MSTRG.192663"; transcript_id "MSTRG.192663.1383"; exon_number "17";
chr6	StringTie	exon	32028068	32028277	1000	+	.	gene_id "MSTRG.192663"; transcript_id "MSTRG.192663.1383"; exon_number "18";
chr6	StringTie	exon	32028457	32028532	1000	+	.	gene_id "MSTRG.192663"; transcript_id "MSTRG.192663.1383"; exon_number "19";
chr6	StringTie	exon	32028693	32028849	1000	+	.	gene_id "MSTRG.192663"; transcript_id "MSTRG.192663.1383"; exon_number "20";
chr6	StringTie	exon	32028945	32029061	1000	+	.	gene_id "MSTRG.192663"; transcript_id "MSTRG.192663.1383"; exon_number "21";
chr6	StringTie	exon	32029167	32029338	1000	+	.	gene_id "MSTRG.192663"; transcript_id "MSTRG.192663.1383"; exon_number "22";
chr6	StringTie	exon	32029566	32029798	1000	+	.	gene_id "MSTRG.192663"; transcript_id "MSTRG.192663.1383"; exon_number "23";
chr6	StringTie	exon	32029881	32030048	1000	+	.	gene_id "MSTRG.192663"; transcript_id "MSTRG.192663.1383"; exon_number "24";
chr6	StringTie	exon	32030443	32030501	1000	+	.	gene_id "MSTRG.192663"; transcript_id "MSTRG.192663.1383"; exon_number "25";
chr6	StringTie	exon	32031551	32031644	1000	+	.	gene_id "MSTRG.192663"; transcript_id "MSTRG.192663.1383"; exon_number "26";
chr6	StringTie	exon	32031742	32031928	1000	+	.	gene_id "MSTRG.192663"; transcript_id "MSTRG.192663.1383"; exon_number "27";
chr6	StringTie	exon	32032043	32032133	1000	+	.	gene_id "MSTRG.192663"; transcript_id "MSTRG.192663.1383"; exon_number "28";
chr6	StringTie	exon	32032224	32032298	1000	+	.	gene_id "MSTRG.192663"; transcript_id "MSTRG.192663.1383"; exon_number "29";
chr6	StringTie	exon	32033790	32033892	1000	+	.	gene_id "MSTRG.192663"; transcript_id "MSTRG.192663.1383"; exon_number "30";
chr6	StringTie	exon	32034058	32034147	1000	+	.	gene_id "MSTRG.192663"; transcript_id "MSTRG.192663.1383"; exon_number "31";
chr6	StringTie	exon	32034233	32034331	1000	+	.	gene_id "MSTRG.192663"; transcript_id "MSTRG.192663.1383"; exon_number "32";
chr6	StringTie	exon	32034514	32034597	1000	+	.	gene_id "MSTRG.192663"; transcript_id "MSTRG.192663.1383"; exon_number "33";
chr6	StringTie	exon	32034860	32034992	1000	+	.	gene_id "MSTRG.192663"; transcript_id "MSTRG.192663.1383"; exon_number "34";
chr6	StringTie	exon	32035136	32038811	1000	+	.	gene_id "MSTRG.192663"; transcript_id "MSTRG.192663.1383"; exon_number "35";
chr6	StringTie	exon	32039094	32039248	1000	+	.	gene_id "MSTRG.192663"; transcript_id "MSTRG.192663.1383"; exon_number "36";
chr6	StringTie	exon	32039356	32039647	1000	+	.	gene_id "MSTRG.192663"; transcript_id "MSTRG.192663.1383"; exon_number "37";
chr6	StringTie	exon	32039749	32039835	1000	+	.	gene_id "MSTRG.192663"; transcript_id "MSTRG.192663.1383"; exon_number "38";
chr6	StringTie	exon	32040005	32040584	1000	+	.	gene_id "MSTRG.192663"; transcript_id "MSTRG.192663.1383"; exon_number "39";
chr6	StringTie	exon	32040668	32040771	1000	+	.	gene_id "MSTRG.192663"; transcript_id "MSTRG.192663.1383"; exon_number "40";
chr6	StringTie	exon	32040869	32041731	1000	+	.	gene_id "MSTRG.192663"; transcript_id "MSTRG.192663.1383"; exon_number "41";
chr6	StringTie	transcript	31984061	32035755	1000	+	.	gene_id "MSTRG.192663"; transcript_id "MSTRG.192663.1384";
chr6	StringTie	exon	31984061	31984178	1000	+	.	gene_id "MSTRG.192663"; transcript_id "MSTRG.192663.1384"; exon_number "1";
chr6	StringTie	exon	31984276	31984408	1000	+	.	gene_id "MSTRG.192663"; transcript_id "MSTRG.192663.1384"; exon_number "2";
chr6	StringTie	exon	31991192	31991307	1000	+	.	gene_id "MSTRG.192663"; transcript_id "MSTRG.192663.1384"; exon_number "3";
chr6	StringTie	exon	31991407	31991586	1000	+	.	gene_id "MSTRG.192663"; transcript_id "MSTRG.192663.1384"; exon_number "4";
chr6	StringTie	exon	31991732	31991914	1000	+	.	gene_id "MSTRG.192663"; transcript_id "MSTRG.192663.1384"; exon_number "5";
chr6	StringTie	exon	31992047	31992232	1000	+	.	gene_id "MSTRG.192663"; transcript_id "MSTRG.192663.1384"; exon_number "6";
chr6	StringTie	exon	31992386	31992544	1000	+	.	gene_id "MSTRG.192663"; transcript_id "MSTRG.192663.1384"; exon_number "7";
chr6	StringTie	exon	31992796	31992922	1000	+	.	gene_id "MSTRG.192663"; transcript_id "MSTRG.192663.1384"; exon_number "8";
chr6	StringTie	exon	31993090	31993164	1000	+	.	gene_id "MSTRG.192663"; transcript_id "MSTRG.192663.1384"; exon_number "9";
chr6	StringTie	exon	31993425	31993622	1000	+	.	gene_id "MSTRG.192663"; transcript_id "MSTRG.192663.1384"; exon_number "10";
chr6	StringTie	exon	31993714	31993825	1000	+	.	gene_id "MSTRG.192663"; transcript_id "MSTRG.192663.1384"; exon_number "11";
chr6	StringTie	exon	31993916	31993986	1000	+	.	gene_id "MSTRG.192663"; transcript_id "MSTRG.192663.1384"; exon_number "12";
chr6	StringTie	exon	31994245	31994368	1000	+	.	gene_id "MSTRG.192663"; transcript_id "MSTRG.192663.1384"; exon_number "13";
chr6	StringTie	exon	31995954	31996111	1000	+	.	gene_id "MSTRG.192663"; transcript_id "MSTRG.192663.1384"; exon_number "14";
chr6	StringTie	exon	31996207	31996323	1000	+	.	gene_id "MSTRG.192663"; transcript_id "MSTRG.192663.1384"; exon_number "15";
chr6	StringTie	exon	31996429	31996600	1000	+	.	gene_id "MSTRG.192663"; transcript_id "MSTRG.192663.1384"; exon_number "16";
chr6	StringTie	exon	31996829	31996965	1000	+	.	gene_id "MSTRG.192663"; transcript_id "MSTRG.192663.1384"; exon_number "17";
chr6	StringTie	exon	32015588	32015657	1000	+	.	gene_id "MSTRG.192663"; transcript_id "MSTRG.192663.1384"; exon_number "18";
chr6	StringTie	exon	32015867	32015937	1000	+	.	gene_id "MSTRG.192663"; transcript_id "MSTRG.192663.1384"; exon_number "19";
chr6	StringTie	exon	32016016	32016104	1000	+	.	gene_id "MSTRG.192663"; transcript_id "MSTRG.192663.1384"; exon_number "20";
chr6	StringTie	exon	32016323	32016405	1000	+	.	gene_id "MSTRG.192663"; transcript_id "MSTRG.192663.1384"; exon_number "21";
chr6	StringTie	exon	32016576	32016672	1000	+	.	gene_id "MSTRG.192663"; transcript_id "MSTRG.192663.1384"; exon_number "22";
chr6	StringTie	exon	32016811	32016916	1000	+	.	gene_id "MSTRG.192663"; transcript_id "MSTRG.192663.1384"; exon_number "23";
chr6	StringTie	exon	32017014	32017146	1000	+	.	gene_id "MSTRG.192663"; transcript_id "MSTRG.192663.1384"; exon_number "24";
chr6	StringTie	exon	32023930	32024045	1000	+	.	gene_id "MSTRG.192663"; transcript_id "MSTRG.192663.1384"; exon_number "25";
chr6	StringTie	exon	32024145	32024324	1000	+	.	gene_id "MSTRG.192663"; transcript_id "MSTRG.192663.1384"; exon_number "26";
chr6	StringTie	exon	32024470	32024652	1000	+	.	gene_id "MSTRG.192663"; transcript_id "MSTRG.192663.1384"; exon_number "27";
chr6	StringTie	exon	32024785	32024970	1000	+	.	gene_id "MSTRG.192663"; transcript_id "MSTRG.192663.1384"; exon_number "28";
chr6	StringTie	exon	32025124	32025282	1000	+	.	gene_id "MSTRG.192663"; transcript_id "MSTRG.192663.1384"; exon_number "29";
chr6	StringTie	exon	32025534	32025660	1000	+	.	gene_id "MSTRG.192663"; transcript_id "MSTRG.192663.1384"; exon_number "30";
chr6	StringTie	exon	32025828	32025902	1000	+	.	gene_id "MSTRG.192663"; transcript_id "MSTRG.192663.1384"; exon_number "31";
chr6	StringTie	exon	32026163	32026360	1000	+	.	gene_id "MSTRG.192663"; transcript_id "MSTRG.192663.1384"; exon_number "32";
chr6	StringTie	exon	32026452	32026563	1000	+	.	gene_id "MSTRG.192663"; transcript_id "MSTRG.192663.1384"; exon_number "33";
chr6	StringTie	exon	32026654	32026724	1000	+	.	gene_id "MSTRG.192663"; transcript_id "MSTRG.192663.1384"; exon_number "34";
chr6	StringTie	exon	32026983	32027014	1000	+	.	gene_id "MSTRG.192663"; transcript_id "MSTRG.192663.1384"; exon_number "35";
chr6	StringTie	exon	32027302	32027445	1000	+	.	gene_id "MSTRG.192663"; transcript_id "MSTRG.192663.1384"; exon_number "36";
chr6	StringTie	exon	32027690	32027741	1000	+	.	gene_id "MSTRG.192663"; transcript_id "MSTRG.192663.1384"; exon_number "37";
chr6	StringTie	exon	32027843	32027932	1000	+	.	gene_id "MSTRG.192663"; transcript_id "MSTRG.192663.1384"; exon_number "38";
chr6	StringTie	exon	32028068	32028277	1000	+	.	gene_id "MSTRG.192663"; transcript_id "MSTRG.192663.1384"; exon_number "39";
chr6	StringTie	exon	32028457	32028532	1000	+	.	gene_id "MSTRG.192663"; transcript_id "MSTRG.192663.1384"; exon_number "40";
chr6	StringTie	exon	32028693	32028849	1000	+	.	gene_id "MSTRG.192663"; transcript_id "MSTRG.192663.1384"; exon_number "41";
chr6	StringTie	exon	32028945	32028969	1000	+	.	gene_id "MSTRG.192663"; transcript_id "MSTRG.192663.1384"; exon_number "42";
chr6	StringTie	exon	32033824	32035755	1000	+	.	gene_id "MSTRG.192663"; transcript_id "MSTRG.192663.1384"; exon_number "43";
chr6	StringTie	transcript	31984064	32034613	1000	+	.	gene_id "MSTRG.192663"; transcript_id "MSTRG.192663.1385";
chr6	StringTie	exon	31984064	31984178	1000	+	.	gene_id "MSTRG.192663"; transcript_id "MSTRG.192663.1385"; exon_number "1";
chr6	StringTie	exon	31984276	31984408	1000	+	.	gene_id "MSTRG.192663"; transcript_id "MSTRG.192663.1385"; exon_number "2";
chr6	StringTie	exon	31991192	31991217	1000	+	.	gene_id "MSTRG.192663"; transcript_id "MSTRG.192663.1385"; exon_number "3";
chr6	StringTie	exon	32016896	32016916	1000	+	.	gene_id "MSTRG.192663"; transcript_id "MSTRG.192663.1385"; exon_number "4";
chr6	StringTie	exon	32017014	32017146	1000	+	.	gene_id "MSTRG.192663"; transcript_id "MSTRG.192663.1385"; exon_number "5";
chr6	StringTie	exon	32023930	32024045	1000	+	.	gene_id "MSTRG.192663"; transcript_id "MSTRG.192663.1385"; exon_number "6";
chr6	StringTie	exon	32024145	32024324	1000	+	.	gene_id "MSTRG.192663"; transcript_id "MSTRG.192663.1385"; exon_number "7";
chr6	StringTie	exon	32024470	32024652	1000	+	.	gene_id "MSTRG.192663"; transcript_id "MSTRG.192663.1385"; exon_number "8";
chr6	StringTie	exon	32024785	32024970	1000	+	.	gene_id "MSTRG.192663"; transcript_id "MSTRG.192663.1385"; exon_number "9";
chr6	StringTie	exon	32025124	32025660	1000	+	.	gene_id "MSTRG.192663"; transcript_id "MSTRG.192663.1385"; exon_number "10";
chr6	StringTie	exon	32025828	32025902	1000	+	.	gene_id "MSTRG.192663"; transcript_id "MSTRG.192663.1385"; exon_number "11";
chr6	StringTie	exon	32026163	32026360	1000	+	.	gene_id "MSTRG.192663"; transcript_id "MSTRG.192663.1385"; exon_number "12";
chr6	StringTie	exon	32026452	32027445	1000	+	.	gene_id "MSTRG.192663"; transcript_id "MSTRG.192663.1385"; exon_number "13";
chr6	StringTie	exon	32027690	32027741	1000	+	.	gene_id "MSTRG.192663"; transcript_id "MSTRG.192663.1385"; exon_number "14";
chr6	StringTie	exon	32027843	32027932	1000	+	.	gene_id "MSTRG.192663"; transcript_id "MSTRG.192663.1385"; exon_number "15";
chr6	StringTie	exon	32028068	32028277	1000	+	.	gene_id "MSTRG.192663"; transcript_id "MSTRG.192663.1385"; exon_number "16";
chr6	StringTie	exon	32028457	32028532	1000	+	.	gene_id "MSTRG.192663"; transcript_id "MSTRG.192663.1385"; exon_number "17";
chr6	StringTie	exon	32028693	32029061	1000	+	.	gene_id "MSTRG.192663"; transcript_id "MSTRG.192663.1385"; exon_number "18";
chr6	StringTie	exon	32029167	32029338	1000	+	.	gene_id "MSTRG.192663"; transcript_id "MSTRG.192663.1385"; exon_number "19";
chr6	StringTie	exon	32029566	32029798	1000	+	.	gene_id "MSTRG.192663"; transcript_id "MSTRG.192663.1385"; exon_number "20";
chr6	StringTie	exon	32029881	32030048	1000	+	.	gene_id "MSTRG.192663"; transcript_id "MSTRG.192663.1385"; exon_number "21";
chr6	StringTie	exon	32030443	32030501	1000	+	.	gene_id "MSTRG.192663"; transcript_id "MSTRG.192663.1385"; exon_number "22";
chr6	StringTie	exon	32031551	32031644	1000	+	.	gene_id "MSTRG.192663"; transcript_id "MSTRG.192663.1385"; exon_number "23";
chr6	StringTie	exon	32031742	32032298	1000	+	.	gene_id "MSTRG.192663"; transcript_id "MSTRG.192663.1385"; exon_number "24";
chr6	StringTie	exon	32033790	32034331	1000	+	.	gene_id "MSTRG.192663"; transcript_id "MSTRG.192663.1385"; exon_number "25";
chr6	StringTie	exon	32034514	32034613	1000	+	.	gene_id "MSTRG.192663"; transcript_id "MSTRG.192663.1385"; exon_number "26";
chr6	StringTie	transcript	31984064	32030050	1000	+	.	gene_id "MSTRG.192663"; transcript_id "MSTRG.192663.1386";
chr6	StringTie	exon	31984064	31984178	1000	+	.	gene_id "MSTRG.192663"; transcript_id "MSTRG.192663.1386"; exon_number "1";
chr6	StringTie	exon	31984276	31984408	1000	+	.	gene_id "MSTRG.192663"; transcript_id "MSTRG.192663.1386"; exon_number "2";
chr6	StringTie	exon	31991192	31991307	1000	+	.	gene_id "MSTRG.192663"; transcript_id "MSTRG.192663.1386"; exon_number "3";
chr6	StringTie	exon	31991407	31991428	1000	+	.	gene_id "MSTRG.192663"; transcript_id "MSTRG.192663.1386"; exon_number "4";
chr6	StringTie	exon	32023951	32024045	1000	+	.	gene_id "MSTRG.192663"; transcript_id "MSTRG.192663.1386"; exon_number "5";
chr6	StringTie	exon	32024145	32024324	1000	+	.	gene_id "MSTRG.192663"; transcript_id "MSTRG.192663.1386"; exon_number "6";
chr6	StringTie	exon	32024470	32024652	1000	+	.	gene_id "MSTRG.192663"; transcript_id "MSTRG.192663.1386"; exon_number "7";
chr6	StringTie	exon	32024785	32024970	1000	+	.	gene_id "MSTRG.192663"; transcript_id "MSTRG.192663.1386"; exon_number "8";
chr6	StringTie	exon	32025124	32025282	1000	+	.	gene_id "MSTRG.192663"; transcript_id "MSTRG.192663.1386"; exon_number "9";
chr6	StringTie	exon	32025534	32025660	1000	+	.	gene_id "MSTRG.192663"; transcript_id "MSTRG.192663.1386"; exon_number "10";
chr6	StringTie	exon	32025828	32025902	1000	+	.	gene_id "MSTRG.192663"; transcript_id "MSTRG.192663.1386"; exon_number "11";
chr6	StringTie	exon	32026163	32026360	1000	+	.	gene_id "MSTRG.192663"; transcript_id "MSTRG.192663.1386"; exon_number "12";
chr6	StringTie	exon	32026452	32026563	1000	+	.	gene_id "MSTRG.192663"; transcript_id "MSTRG.192663.1386"; exon_number "13";
chr6	StringTie	exon	32026654	32026724	1000	+	.	gene_id "MSTRG.192663"; transcript_id "MSTRG.192663.1386"; exon_number "14";
chr6	StringTie	exon	32026983	32027445	1000	+	.	gene_id "MSTRG.192663"; transcript_id "MSTRG.192663.1386"; exon_number "15";
chr6	StringTie	exon	32027690	32027741	1000	+	.	gene_id "MSTRG.192663"; transcript_id "MSTRG.192663.1386"; exon_number "16";
chr6	StringTie	exon	32027843	32027932	1000	+	.	gene_id "MSTRG.192663"; transcript_id "MSTRG.192663.1386"; exon_number "17";
chr6	StringTie	exon	32028068	32028277	1000	+	.	gene_id "MSTRG.192663"; transcript_id "MSTRG.192663.1386"; exon_number "18";
chr6	StringTie	exon	32028457	32028532	1000	+	.	gene_id "MSTRG.192663"; transcript_id "MSTRG.192663.1386"; exon_number "19";
chr6	StringTie	exon	32028693	32028849	1000	+	.	gene_id "MSTRG.192663"; transcript_id "MSTRG.192663.1386"; exon_number "20";
chr6	StringTie	exon	32028945	32029061	1000	+	.	gene_id "MSTRG.192663"; transcript_id "MSTRG.192663.1386"; exon_number "21";
chr6	StringTie	exon	32029167	32029338	1000	+	.	gene_id "MSTRG.192663"; transcript_id "MSTRG.192663.1386"; exon_number "22";
chr6	StringTie	exon	32029566	32029798	1000	+	.	gene_id "MSTRG.192663"; transcript_id "MSTRG.192663.1386"; exon_number "23";
chr6	StringTie	exon	32029881	32030050	1000	+	.	gene_id "MSTRG.192663"; transcript_id "MSTRG.192663.1386"; exon_number "24";
chr6	StringTie	transcript	31984064	32035759	1000	+	.	gene_id "MSTRG.192663"; transcript_id "MSTRG.192663.1387";
chr6	StringTie	exon	31984064	31984178	1000	+	.	gene_id "MSTRG.192663"; transcript_id "MSTRG.192663.1387"; exon_number "1";
chr6	StringTie	exon	31984276	31984408	1000	+	.	gene_id "MSTRG.192663"; transcript_id "MSTRG.192663.1387"; exon_number "2";
chr6	StringTie	exon	31991192	31991586	1000	+	.	gene_id "MSTRG.192663"; transcript_id "MSTRG.192663.1387"; exon_number "3";
chr6	StringTie	exon	31991732	31991914	1000	+	.	gene_id "MSTRG.192663"; transcript_id "MSTRG.192663.1387"; exon_number "4";
chr6	StringTie	exon	31992047	31992544	1000	+	.	gene_id "MSTRG.192663"; transcript_id "MSTRG.192663.1387"; exon_number "5";
chr6	StringTie	exon	31992796	31992922	1000	+	.	gene_id "MSTRG.192663"; transcript_id "MSTRG.192663.1387"; exon_number "6";
chr6	StringTie	exon	31993090	31993164	1000	+	.	gene_id "MSTRG.192663"; transcript_id "MSTRG.192663.1387"; exon_number "7";
chr6	StringTie	exon	31993425	31993622	1000	+	.	gene_id "MSTRG.192663"; transcript_id "MSTRG.192663.1387"; exon_number "8";
chr6	StringTie	exon	31993714	31993825	1000	+	.	gene_id "MSTRG.192663"; transcript_id "MSTRG.192663.1387"; exon_number "9";
chr6	StringTie	exon	31993916	31993986	1000	+	.	gene_id "MSTRG.192663"; transcript_id "MSTRG.192663.1387"; exon_number "10";
chr6	StringTie	exon	31994245	31994384	1000	+	.	gene_id "MSTRG.192663"; transcript_id "MSTRG.192663.1387"; exon_number "11";
chr6	StringTie	exon	31994498	31994707	1000	+	.	gene_id "MSTRG.192663"; transcript_id "MSTRG.192663.1387"; exon_number "12";
chr6	StringTie	exon	31994952	31995003	1000	+	.	gene_id "MSTRG.192663"; transcript_id "MSTRG.192663.1387"; exon_number "13";
chr6	StringTie	exon	31995105	31995194	1000	+	.	gene_id "MSTRG.192663"; transcript_id "MSTRG.192663.1387"; exon_number "14";
chr6	StringTie	exon	31995330	31995539	1000	+	.	gene_id "MSTRG.192663"; transcript_id "MSTRG.192663.1387"; exon_number "15";
chr6	StringTie	exon	31995719	31995794	1000	+	.	gene_id "MSTRG.192663"; transcript_id "MSTRG.192663.1387"; exon_number "16";
chr6	StringTie	exon	31995955	31996111	1000	+	.	gene_id "MSTRG.192663"; transcript_id "MSTRG.192663.1387"; exon_number "17";
chr6	StringTie	exon	31996207	31996323	1000	+	.	gene_id "MSTRG.192663"; transcript_id "MSTRG.192663.1387"; exon_number "18";
chr6	StringTie	exon	31996429	31996600	1000	+	.	gene_id "MSTRG.192663"; transcript_id "MSTRG.192663.1387"; exon_number "19";
chr6	StringTie	exon	31996829	31997061	1000	+	.	gene_id "MSTRG.192663"; transcript_id "MSTRG.192663.1387"; exon_number "20";
chr6	StringTie	exon	31997144	31997311	1000	+	.	gene_id "MSTRG.192663"; transcript_id "MSTRG.192663.1387"; exon_number "21";
chr6	StringTie	exon	31997705	31997764	1000	+	.	gene_id "MSTRG.192663"; transcript_id "MSTRG.192663.1387"; exon_number "22";
chr6	StringTie	exon	31998814	31998907	1000	+	.	gene_id "MSTRG.192663"; transcript_id "MSTRG.192663.1387"; exon_number "23";
chr6	StringTie	exon	31999005	31999191	1000	+	.	gene_id "MSTRG.192663"; transcript_id "MSTRG.192663.1387"; exon_number "24";
chr6	StringTie	exon	31999306	31999561	1000	+	.	gene_id "MSTRG.192663"; transcript_id "MSTRG.192663.1387"; exon_number "25";
chr6	StringTie	exon	32001053	32001075	1000	+	.	gene_id "MSTRG.192663"; transcript_id "MSTRG.192663.1387"; exon_number "26";
chr6	StringTie	exon	32032269	32032298	1000	+	.	gene_id "MSTRG.192663"; transcript_id "MSTRG.192663.1387"; exon_number "27";
chr6	StringTie	exon	32033790	32034147	1000	+	.	gene_id "MSTRG.192663"; transcript_id "MSTRG.192663.1387"; exon_number "28";
chr6	StringTie	exon	32034233	32034331	1000	+	.	gene_id "MSTRG.192663"; transcript_id "MSTRG.192663.1387"; exon_number "29";
chr6	StringTie	exon	32034514	32034992	1000	+	.	gene_id "MSTRG.192663"; transcript_id "MSTRG.192663.1387"; exon_number "30";
chr6	StringTie	exon	32035136	32035759	1000	+	.	gene_id "MSTRG.192663"; transcript_id "MSTRG.192663.1387"; exon_number "31";
chr6	StringTie	transcript	31984070	32035410	1000	+	.	gene_id "MSTRG.192663"; transcript_id "MSTRG.192663.1388";
chr6	StringTie	exon	31984070	31984178	1000	+	.	gene_id "MSTRG.192663"; transcript_id "MSTRG.192663.1388"; exon_number "1";
chr6	StringTie	exon	31984276	31984320	1000	+	.	gene_id "MSTRG.192663"; transcript_id "MSTRG.192663.1388"; exon_number "2";
chr6	StringTie	exon	32015453	32015657	1000	+	.	gene_id "MSTRG.192663"; transcript_id "MSTRG.192663.1388"; exon_number "3";
chr6	StringTie	exon	32015867	32015937	1000	+	.	gene_id "MSTRG.192663"; transcript_id "MSTRG.192663.1388"; exon_number "4";
chr6	StringTie	exon	32016016	32016050	1000	+	.	gene_id "MSTRG.192663"; transcript_id "MSTRG.192663.1388"; exon_number "5";
chr6	StringTie	exon	32016811	32016916	1000	+	.	gene_id "MSTRG.192663"; transcript_id "MSTRG.192663.1388"; exon_number "6";
chr6	StringTie	exon	32017014	32017046	1000	+	.	gene_id "MSTRG.192663"; transcript_id "MSTRG.192663.1388"; exon_number "7";
chr6	StringTie	exon	32024470	32024652	1000	+	.	gene_id "MSTRG.192663"; transcript_id "MSTRG.192663.1388"; exon_number "8";
chr6	StringTie	exon	32024785	32024970	1000	+	.	gene_id "MSTRG.192663"; transcript_id "MSTRG.192663.1388"; exon_number "9";
chr6	StringTie	exon	32025124	32026360	1000	+	.	gene_id "MSTRG.192663"; transcript_id "MSTRG.192663.1388"; exon_number "10";
chr6	StringTie	exon	32026452	32026724	1000	+	.	gene_id "MSTRG.192663"; transcript_id "MSTRG.192663.1388"; exon_number "11";
chr6	StringTie	exon	32026983	32026997	1000	+	.	gene_id "MSTRG.192663"; transcript_id "MSTRG.192663.1388"; exon_number "12";
chr6	StringTie	exon	32035137	32035410	1000	+	.	gene_id "MSTRG.192663"; transcript_id "MSTRG.192663.1388"; exon_number "13";
chr6	StringTie	transcript	31984070	31997313	1000	+	.	gene_id "MSTRG.192663"; transcript_id "MSTRG.192663.1389";
chr6	StringTie	exon	31984070	31984178	1000	+	.	gene_id "MSTRG.192663"; transcript_id "MSTRG.192663.1389"; exon_number "1";
chr6	StringTie	exon	31984276	31984408	1000	+	.	gene_id "MSTRG.192663"; transcript_id "MSTRG.192663.1389"; exon_number "2";
chr6	StringTie	exon	31991192	31991307	1000	+	.	gene_id "MSTRG.192663"; transcript_id "MSTRG.192663.1389"; exon_number "3";
chr6	StringTie	exon	31991407	31991589	1000	+	.	gene_id "MSTRG.192663"; transcript_id "MSTRG.192663.1389"; exon_number "4";
chr6	StringTie	exon	31991732	31991914	1000	+	.	gene_id "MSTRG.192663"; transcript_id "MSTRG.192663.1389"; exon_number "5";
chr6	StringTie	exon	31992047	31992232	1000	+	.	gene_id "MSTRG.192663"; transcript_id "MSTRG.192663.1389"; exon_number "6";
chr6	StringTie	exon	31992386	31992544	1000	+	.	gene_id "MSTRG.192663"; transcript_id "MSTRG.192663.1389"; exon_number "7";
chr6	StringTie	exon	31992796	31992922	1000	+	.	gene_id "MSTRG.192663"; transcript_id "MSTRG.192663.1389"; exon_number "8";
chr6	StringTie	exon	31993090	31993164	1000	+	.	gene_id "MSTRG.192663"; transcript_id "MSTRG.192663.1389"; exon_number "9";
chr6	StringTie	exon	31993425	31993622	1000	+	.	gene_id "MSTRG.192663"; transcript_id "MSTRG.192663.1389"; exon_number "10";
chr6	StringTie	exon	31993714	31993825	1000	+	.	gene_id "MSTRG.192663"; transcript_id "MSTRG.192663.1389"; exon_number "11";
chr6	StringTie	exon	31993916	31993986	1000	+	.	gene_id "MSTRG.192663"; transcript_id "MSTRG.192663.1389"; exon_number "12";
chr6	StringTie	exon	31994245	31994707	1000	+	.	gene_id "MSTRG.192663"; transcript_id "MSTRG.192663.1389"; exon_number "13";
chr6	StringTie	exon	31994952	31995003	1000	+	.	gene_id "MSTRG.192663"; transcript_id "MSTRG.192663.1389"; exon_number "14";
chr6	StringTie	exon	31995105	31995194	1000	+	.	gene_id "MSTRG.192663"; transcript_id "MSTRG.192663.1389"; exon_number "15";
chr6	StringTie	exon	31995330	31995539	1000	+	.	gene_id "MSTRG.192663"; transcript_id "MSTRG.192663.1389"; exon_number "16";
chr6	StringTie	exon	31995719	31995794	1000	+	.	gene_id "MSTRG.192663"; transcript_id "MSTRG.192663.1389"; exon_number "17";
chr6	StringTie	exon	31995955	31996111	1000	+	.	gene_id "MSTRG.192663"; transcript_id "MSTRG.192663.1389"; exon_number "18";
chr6	StringTie	exon	31996207	31996323	1000	+	.	gene_id "MSTRG.192663"; transcript_id "MSTRG.192663.1389"; exon_number "19";
chr6	StringTie	exon	31996429	31996600	1000	+	.	gene_id "MSTRG.192663"; transcript_id "MSTRG.192663.1389"; exon_number "20";
chr6	StringTie	exon	31996829	31997061	1000	+	.	gene_id "MSTRG.192663"; transcript_id "MSTRG.192663.1389"; exon_number "21";
chr6	StringTie	exon	31997144	31997313	1000	+	.	gene_id "MSTRG.192663"; transcript_id "MSTRG.192663.1389"; exon_number "22";
chr6	StringTie	transcript	31815424	31830246	1000	+	.	gene_id "MSTRG.192663"; transcript_id "MSTRG.192663.139";
chr6	StringTie	exon	31815424	31817443	1000	+	.	gene_id "MSTRG.192663"; transcript_id "MSTRG.192663.139"; exon_number "1";
chr6	StringTie	exon	31829490	31830246	1000	+	.	gene_id "MSTRG.192663"; transcript_id "MSTRG.192663.139"; exon_number "2";
chr6	StringTie	transcript	31988610	32042812	1000	+	.	gene_id "MSTRG.192663"; transcript_id "MSTRG.192663.1390";
chr6	StringTie	exon	31988610	31991586	1000	+	.	gene_id "MSTRG.192663"; transcript_id "MSTRG.192663.1390"; exon_number "1";
chr6	StringTie	exon	31991732	31991914	1000	+	.	gene_id "MSTRG.192663"; transcript_id "MSTRG.192663.1390"; exon_number "2";
chr6	StringTie	exon	31992047	31992232	1000	+	.	gene_id "MSTRG.192663"; transcript_id "MSTRG.192663.1390"; exon_number "3";
chr6	StringTie	exon	31992386	31993164	1000	+	.	gene_id "MSTRG.192663"; transcript_id "MSTRG.192663.1390"; exon_number "4";
chr6	StringTie	exon	31993425	31993622	1000	+	.	gene_id "MSTRG.192663"; transcript_id "MSTRG.192663.1390"; exon_number "5";
chr6	StringTie	exon	31993714	31993825	1000	+	.	gene_id "MSTRG.192663"; transcript_id "MSTRG.192663.1390"; exon_number "6";
chr6	StringTie	exon	31993916	31993986	1000	+	.	gene_id "MSTRG.192663"; transcript_id "MSTRG.192663.1390"; exon_number "7";
chr6	StringTie	exon	31994245	31994384	1000	+	.	gene_id "MSTRG.192663"; transcript_id "MSTRG.192663.1390"; exon_number "8";
chr6	StringTie	exon	31994498	31994707	1000	+	.	gene_id "MSTRG.192663"; transcript_id "MSTRG.192663.1390"; exon_number "9";
chr6	StringTie	exon	31994952	31995003	1000	+	.	gene_id "MSTRG.192663"; transcript_id "MSTRG.192663.1390"; exon_number "10";
chr6	StringTie	exon	31995105	31995194	1000	+	.	gene_id "MSTRG.192663"; transcript_id "MSTRG.192663.1390"; exon_number "11";
chr6	StringTie	exon	31995330	31995539	1000	+	.	gene_id "MSTRG.192663"; transcript_id "MSTRG.192663.1390"; exon_number "12";
chr6	StringTie	exon	31995719	31995794	1000	+	.	gene_id "MSTRG.192663"; transcript_id "MSTRG.192663.1390"; exon_number "13";
chr6	StringTie	exon	31995955	31996111	1000	+	.	gene_id "MSTRG.192663"; transcript_id "MSTRG.192663.1390"; exon_number "14";
chr6	StringTie	exon	31996207	31996323	1000	+	.	gene_id "MSTRG.192663"; transcript_id "MSTRG.192663.1390"; exon_number "15";
chr6	StringTie	exon	31996429	31996600	1000	+	.	gene_id "MSTRG.192663"; transcript_id "MSTRG.192663.1390"; exon_number "16";
chr6	StringTie	exon	31996829	31997061	1000	+	.	gene_id "MSTRG.192663"; transcript_id "MSTRG.192663.1390"; exon_number "17";
chr6	StringTie	exon	31997144	31997311	1000	+	.	gene_id "MSTRG.192663"; transcript_id "MSTRG.192663.1390"; exon_number "18";
chr6	StringTie	exon	31997705	31997764	1000	+	.	gene_id "MSTRG.192663"; transcript_id "MSTRG.192663.1390"; exon_number "19";
chr6	StringTie	exon	31998814	31998907	1000	+	.	gene_id "MSTRG.192663"; transcript_id "MSTRG.192663.1390"; exon_number "20";
chr6	StringTie	exon	31999005	31999191	1000	+	.	gene_id "MSTRG.192663"; transcript_id "MSTRG.192663.1390"; exon_number "21";
chr6	StringTie	exon	31999306	31999396	1000	+	.	gene_id "MSTRG.192663"; transcript_id "MSTRG.192663.1390"; exon_number "22";
chr6	StringTie	exon	31999487	31999561	1000	+	.	gene_id "MSTRG.192663"; transcript_id "MSTRG.192663.1390"; exon_number "23";
chr6	StringTie	exon	32001053	32001410	1000	+	.	gene_id "MSTRG.192663"; transcript_id "MSTRG.192663.1390"; exon_number "24";
chr6	StringTie	exon	32001496	32001594	1000	+	.	gene_id "MSTRG.192663"; transcript_id "MSTRG.192663.1390"; exon_number "25";
chr6	StringTie	exon	32001777	32001860	1000	+	.	gene_id "MSTRG.192663"; transcript_id "MSTRG.192663.1390"; exon_number "26";
chr6	StringTie	exon	32002123	32002255	1000	+	.	gene_id "MSTRG.192663"; transcript_id "MSTRG.192663.1390"; exon_number "27";
chr6	StringTie	exon	32002399	32005890	1000	+	.	gene_id "MSTRG.192663"; transcript_id "MSTRG.192663.1390"; exon_number "28";
chr6	StringTie	exon	32005988	32006077	1000	+	.	gene_id "MSTRG.192663"; transcript_id "MSTRG.192663.1390"; exon_number "29";
chr6	StringTie	exon	32006366	32006512	1000	+	.	gene_id "MSTRG.192663"; transcript_id "MSTRG.192663.1390"; exon_number "30";
chr6	StringTie	exon	32006620	32006721	1000	+	.	gene_id "MSTRG.192663"; transcript_id "MSTRG.192663.1390"; exon_number "31";
chr6	StringTie	exon	32006810	32006911	1000	+	.	gene_id "MSTRG.192663"; transcript_id "MSTRG.192663.1390"; exon_number "32";
chr6	StringTie	exon	32007013	32007099	1000	+	.	gene_id "MSTRG.192663"; transcript_id "MSTRG.192663.1390"; exon_number "33";
chr6	StringTie	exon	32007269	32007470	1000	+	.	gene_id "MSTRG.192663"; transcript_id "MSTRG.192663.1390"; exon_number "34";
chr6	StringTie	exon	32007671	32007849	1000	+	.	gene_id "MSTRG.192663"; transcript_id "MSTRG.192663.1390"; exon_number "35";
chr6	StringTie	exon	32007933	32008036	1000	+	.	gene_id "MSTRG.192663"; transcript_id "MSTRG.192663.1390"; exon_number "36";
chr6	StringTie	exon	32008134	32008786	1000	+	.	gene_id "MSTRG.192663"; transcript_id "MSTRG.192663.1390"; exon_number "37";
chr6	StringTie	exon	32041522	32042812	1000	+	.	gene_id "MSTRG.192663"; transcript_id "MSTRG.192663.1390"; exon_number "38";
chr6	StringTie	transcript	31989665	32035409	1000	+	.	gene_id "MSTRG.192663"; transcript_id "MSTRG.192663.1391";
chr6	StringTie	exon	31989665	31993164	1000	+	.	gene_id "MSTRG.192663"; transcript_id "MSTRG.192663.1391"; exon_number "1";
chr6	StringTie	exon	31993425	31993825	1000	+	.	gene_id "MSTRG.192663"; transcript_id "MSTRG.192663.1391"; exon_number "2";
chr6	StringTie	exon	31993916	31993986	1000	+	.	gene_id "MSTRG.192663"; transcript_id "MSTRG.192663.1391"; exon_number "3";
chr6	StringTie	exon	31994245	31994707	1000	+	.	gene_id "MSTRG.192663"; transcript_id "MSTRG.192663.1391"; exon_number "4";
chr6	StringTie	exon	31994952	31995003	1000	+	.	gene_id "MSTRG.192663"; transcript_id "MSTRG.192663.1391"; exon_number "5";
chr6	StringTie	exon	31995105	31995194	1000	+	.	gene_id "MSTRG.192663"; transcript_id "MSTRG.192663.1391"; exon_number "6";
chr6	StringTie	exon	31995330	31995539	1000	+	.	gene_id "MSTRG.192663"; transcript_id "MSTRG.192663.1391"; exon_number "7";
chr6	StringTie	exon	31995719	31995794	1000	+	.	gene_id "MSTRG.192663"; transcript_id "MSTRG.192663.1391"; exon_number "8";
chr6	StringTie	exon	31995955	31996111	1000	+	.	gene_id "MSTRG.192663"; transcript_id "MSTRG.192663.1391"; exon_number "9";
chr6	StringTie	exon	31996207	31996323	1000	+	.	gene_id "MSTRG.192663"; transcript_id "MSTRG.192663.1391"; exon_number "10";
chr6	StringTie	exon	31996429	31996600	1000	+	.	gene_id "MSTRG.192663"; transcript_id "MSTRG.192663.1391"; exon_number "11";
chr6	StringTie	exon	31996829	31997061	1000	+	.	gene_id "MSTRG.192663"; transcript_id "MSTRG.192663.1391"; exon_number "12";
chr6	StringTie	exon	31997144	31997764	1000	+	.	gene_id "MSTRG.192663"; transcript_id "MSTRG.192663.1391"; exon_number "13";
chr6	StringTie	exon	31998814	31998907	1000	+	.	gene_id "MSTRG.192663"; transcript_id "MSTRG.192663.1391"; exon_number "14";
chr6	StringTie	exon	31999005	31999024	1000	+	.	gene_id "MSTRG.192663"; transcript_id "MSTRG.192663.1391"; exon_number "15";
chr6	StringTie	exon	32030037	32030048	1000	+	.	gene_id "MSTRG.192663"; transcript_id "MSTRG.192663.1391"; exon_number "16";
chr6	StringTie	exon	32030442	32031644	1000	+	.	gene_id "MSTRG.192663"; transcript_id "MSTRG.192663.1391"; exon_number "17";
chr6	StringTie	exon	32031742	32032133	1000	+	.	gene_id "MSTRG.192663"; transcript_id "MSTRG.192663.1391"; exon_number "18";
chr6	StringTie	exon	32032224	32032298	1000	+	.	gene_id "MSTRG.192663"; transcript_id "MSTRG.192663.1391"; exon_number "19";
chr6	StringTie	exon	32033790	32034992	1000	+	.	gene_id "MSTRG.192663"; transcript_id "MSTRG.192663.1391"; exon_number "20";
chr6	StringTie	exon	32035136	32035409	1000	+	.	gene_id "MSTRG.192663"; transcript_id "MSTRG.192663.1391"; exon_number "21";
chr6	StringTie	transcript	31989989	31997314	1000	+	.	gene_id "MSTRG.192663"; transcript_id "MSTRG.192663.1392";
chr6	StringTie	exon	31989989	31992922	1000	+	.	gene_id "MSTRG.192663"; transcript_id "MSTRG.192663.1392"; exon_number "1";
chr6	StringTie	exon	31993090	31993148	1000	+	.	gene_id "MSTRG.192663"; transcript_id "MSTRG.192663.1392"; exon_number "2";
chr6	StringTie	exon	31993518	31993622	1000	+	.	gene_id "MSTRG.192663"; transcript_id "MSTRG.192663.1392"; exon_number "3";
chr6	StringTie	exon	31993714	31993825	1000	+	.	gene_id "MSTRG.192663"; transcript_id "MSTRG.192663.1392"; exon_number "4";
chr6	StringTie	exon	31993916	31993986	1000	+	.	gene_id "MSTRG.192663"; transcript_id "MSTRG.192663.1392"; exon_number "5";
chr6	StringTie	exon	31994245	31994707	1000	+	.	gene_id "MSTRG.192663"; transcript_id "MSTRG.192663.1392"; exon_number "6";
chr6	StringTie	exon	31994952	31995003	1000	+	.	gene_id "MSTRG.192663"; transcript_id "MSTRG.192663.1392"; exon_number "7";
chr6	StringTie	exon	31995105	31995194	1000	+	.	gene_id "MSTRG.192663"; transcript_id "MSTRG.192663.1392"; exon_number "8";
chr6	StringTie	exon	31995330	31995539	1000	+	.	gene_id "MSTRG.192663"; transcript_id "MSTRG.192663.1392"; exon_number "9";
chr6	StringTie	exon	31995719	31995794	1000	+	.	gene_id "MSTRG.192663"; transcript_id "MSTRG.192663.1392"; exon_number "10";
chr6	StringTie	exon	31995955	31996111	1000	+	.	gene_id "MSTRG.192663"; transcript_id "MSTRG.192663.1392"; exon_number "11";
chr6	StringTie	exon	31996207	31996323	1000	+	.	gene_id "MSTRG.192663"; transcript_id "MSTRG.192663.1392"; exon_number "12";
chr6	StringTie	exon	31996429	31996600	1000	+	.	gene_id "MSTRG.192663"; transcript_id "MSTRG.192663.1392"; exon_number "13";
chr6	StringTie	exon	31996829	31997061	1000	+	.	gene_id "MSTRG.192663"; transcript_id "MSTRG.192663.1392"; exon_number "14";
chr6	StringTie	exon	31997144	31997314	1000	+	.	gene_id "MSTRG.192663"; transcript_id "MSTRG.192663.1392"; exon_number "15";
chr6	StringTie	transcript	31990444	32034994	1000	+	.	gene_id "MSTRG.192663"; transcript_id "MSTRG.192663.1393";
chr6	StringTie	exon	31990444	31991586	1000	+	.	gene_id "MSTRG.192663"; transcript_id "MSTRG.192663.1393"; exon_number "1";
chr6	StringTie	exon	31991732	31991914	1000	+	.	gene_id "MSTRG.192663"; transcript_id "MSTRG.192663.1393"; exon_number "2";
chr6	StringTie	exon	31992047	31992232	1000	+	.	gene_id "MSTRG.192663"; transcript_id "MSTRG.192663.1393"; exon_number "3";
chr6	StringTie	exon	31992386	31992544	1000	+	.	gene_id "MSTRG.192663"; transcript_id "MSTRG.192663.1393"; exon_number "4";
chr6	StringTie	exon	31992796	31992922	1000	+	.	gene_id "MSTRG.192663"; transcript_id "MSTRG.192663.1393"; exon_number "5";
chr6	StringTie	exon	31993090	31993164	1000	+	.	gene_id "MSTRG.192663"; transcript_id "MSTRG.192663.1393"; exon_number "6";
chr6	StringTie	exon	31993425	31993825	1000	+	.	gene_id "MSTRG.192663"; transcript_id "MSTRG.192663.1393"; exon_number "7";
chr6	StringTie	exon	31993916	31993986	1000	+	.	gene_id "MSTRG.192663"; transcript_id "MSTRG.192663.1393"; exon_number "8";
chr6	StringTie	exon	31994245	31994707	1000	+	.	gene_id "MSTRG.192663"; transcript_id "MSTRG.192663.1393"; exon_number "9";
chr6	StringTie	exon	31994952	31995003	1000	+	.	gene_id "MSTRG.192663"; transcript_id "MSTRG.192663.1393"; exon_number "10";
chr6	StringTie	exon	31995105	31995194	1000	+	.	gene_id "MSTRG.192663"; transcript_id "MSTRG.192663.1393"; exon_number "11";
chr6	StringTie	exon	31995330	31995539	1000	+	.	gene_id "MSTRG.192663"; transcript_id "MSTRG.192663.1393"; exon_number "12";
chr6	StringTie	exon	31995719	31995794	1000	+	.	gene_id "MSTRG.192663"; transcript_id "MSTRG.192663.1393"; exon_number "13";
chr6	StringTie	exon	31995955	31996111	1000	+	.	gene_id "MSTRG.192663"; transcript_id "MSTRG.192663.1393"; exon_number "14";
chr6	StringTie	exon	31996207	31996323	1000	+	.	gene_id "MSTRG.192663"; transcript_id "MSTRG.192663.1393"; exon_number "15";
chr6	StringTie	exon	31996429	31996600	1000	+	.	gene_id "MSTRG.192663"; transcript_id "MSTRG.192663.1393"; exon_number "16";
chr6	StringTie	exon	31996829	31997061	1000	+	.	gene_id "MSTRG.192663"; transcript_id "MSTRG.192663.1393"; exon_number "17";
chr6	StringTie	exon	31997144	31997570	1000	+	.	gene_id "MSTRG.192663"; transcript_id "MSTRG.192663.1393"; exon_number "18";
chr6	StringTie	exon	31997705	31997764	1000	+	.	gene_id "MSTRG.192663"; transcript_id "MSTRG.192663.1393"; exon_number "19";
chr6	StringTie	exon	31998814	32006512	1000	+	.	gene_id "MSTRG.192663"; transcript_id "MSTRG.192663.1393"; exon_number "20";
chr6	StringTie	exon	32006620	32006721	1000	+	.	gene_id "MSTRG.192663"; transcript_id "MSTRG.192663.1393"; exon_number "21";
chr6	StringTie	exon	32006810	32006911	1000	+	.	gene_id "MSTRG.192663"; transcript_id "MSTRG.192663.1393"; exon_number "22";
chr6	StringTie	exon	32007013	32007099	1000	+	.	gene_id "MSTRG.192663"; transcript_id "MSTRG.192663.1393"; exon_number "23";
chr6	StringTie	exon	32007269	32007470	1000	+	.	gene_id "MSTRG.192663"; transcript_id "MSTRG.192663.1393"; exon_number "24";
chr6	StringTie	exon	32007671	32007849	1000	+	.	gene_id "MSTRG.192663"; transcript_id "MSTRG.192663.1393"; exon_number "25";
chr6	StringTie	exon	32007933	32008036	1000	+	.	gene_id "MSTRG.192663"; transcript_id "MSTRG.192663.1393"; exon_number "26";
chr6	StringTie	exon	32008134	32014910	1000	+	.	gene_id "MSTRG.192663"; transcript_id "MSTRG.192663.1393"; exon_number "27";
chr6	StringTie	exon	32015043	32017146	1000	+	.	gene_id "MSTRG.192663"; transcript_id "MSTRG.192663.1393"; exon_number "28";
chr6	StringTie	exon	32023930	32024324	1000	+	.	gene_id "MSTRG.192663"; transcript_id "MSTRG.192663.1393"; exon_number "29";
chr6	StringTie	exon	32024470	32024652	1000	+	.	gene_id "MSTRG.192663"; transcript_id "MSTRG.192663.1393"; exon_number "30";
chr6	StringTie	exon	32024785	32024970	1000	+	.	gene_id "MSTRG.192663"; transcript_id "MSTRG.192663.1393"; exon_number "31";
chr6	StringTie	exon	32025124	32025282	1000	+	.	gene_id "MSTRG.192663"; transcript_id "MSTRG.192663.1393"; exon_number "32";
chr6	StringTie	exon	32025534	32025660	1000	+	.	gene_id "MSTRG.192663"; transcript_id "MSTRG.192663.1393"; exon_number "33";
chr6	StringTie	exon	32025828	32025902	1000	+	.	gene_id "MSTRG.192663"; transcript_id "MSTRG.192663.1393"; exon_number "34";
chr6	StringTie	exon	32026163	32026360	1000	+	.	gene_id "MSTRG.192663"; transcript_id "MSTRG.192663.1393"; exon_number "35";
chr6	StringTie	exon	32026452	32026563	1000	+	.	gene_id "MSTRG.192663"; transcript_id "MSTRG.192663.1393"; exon_number "36";
chr6	StringTie	exon	32026654	32027741	1000	+	.	gene_id "MSTRG.192663"; transcript_id "MSTRG.192663.1393"; exon_number "37";
chr6	StringTie	exon	32027843	32028277	1000	+	.	gene_id "MSTRG.192663"; transcript_id "MSTRG.192663.1393"; exon_number "38";
chr6	StringTie	exon	32028457	32028532	1000	+	.	gene_id "MSTRG.192663"; transcript_id "MSTRG.192663.1393"; exon_number "39";
chr6	StringTie	exon	32028693	32028849	1000	+	.	gene_id "MSTRG.192663"; transcript_id "MSTRG.192663.1393"; exon_number "40";
chr6	StringTie	exon	32028945	32029061	1000	+	.	gene_id "MSTRG.192663"; transcript_id "MSTRG.192663.1393"; exon_number "41";
chr6	StringTie	exon	32029167	32029338	1000	+	.	gene_id "MSTRG.192663"; transcript_id "MSTRG.192663.1393"; exon_number "42";
chr6	StringTie	exon	32029566	32029798	1000	+	.	gene_id "MSTRG.192663"; transcript_id "MSTRG.192663.1393"; exon_number "43";
chr6	StringTie	exon	32029881	32030048	1000	+	.	gene_id "MSTRG.192663"; transcript_id "MSTRG.192663.1393"; exon_number "44";
chr6	StringTie	exon	32030442	32030501	1000	+	.	gene_id "MSTRG.192663"; transcript_id "MSTRG.192663.1393"; exon_number "45";
chr6	StringTie	exon	32031551	32031644	1000	+	.	gene_id "MSTRG.192663"; transcript_id "MSTRG.192663.1393"; exon_number "46";
chr6	StringTie	exon	32031742	32031928	1000	+	.	gene_id "MSTRG.192663"; transcript_id "MSTRG.192663.1393"; exon_number "47";
chr6	StringTie	exon	32032043	32032133	1000	+	.	gene_id "MSTRG.192663"; transcript_id "MSTRG.192663.1393"; exon_number "48";
chr6	StringTie	exon	32032224	32032298	1000	+	.	gene_id "MSTRG.192663"; transcript_id "MSTRG.192663.1393"; exon_number "49";
chr6	StringTie	exon	32033790	32033892	1000	+	.	gene_id "MSTRG.192663"; transcript_id "MSTRG.192663.1393"; exon_number "50";
chr6	StringTie	exon	32034058	32034147	1000	+	.	gene_id "MSTRG.192663"; transcript_id "MSTRG.192663.1393"; exon_number "51";
chr6	StringTie	exon	32034233	32034994	1000	+	.	gene_id "MSTRG.192663"; transcript_id "MSTRG.192663.1393"; exon_number "52";
chr6	StringTie	transcript	31990576	32035749	1000	+	.	gene_id "MSTRG.192663"; transcript_id "MSTRG.192663.1394";
chr6	StringTie	exon	31990576	31991914	1000	+	.	gene_id "MSTRG.192663"; transcript_id "MSTRG.192663.1394"; exon_number "1";
chr6	StringTie	exon	31992047	31993164	1000	+	.	gene_id "MSTRG.192663"; transcript_id "MSTRG.192663.1394"; exon_number "2";
chr6	StringTie	exon	31993425	31993825	1000	+	.	gene_id "MSTRG.192663"; transcript_id "MSTRG.192663.1394"; exon_number "3";
chr6	StringTie	exon	31993916	31993986	1000	+	.	gene_id "MSTRG.192663"; transcript_id "MSTRG.192663.1394"; exon_number "4";
chr6	StringTie	exon	31994245	31994384	1000	+	.	gene_id "MSTRG.192663"; transcript_id "MSTRG.192663.1394"; exon_number "5";
chr6	StringTie	exon	31994498	31994707	1000	+	.	gene_id "MSTRG.192663"; transcript_id "MSTRG.192663.1394"; exon_number "6";
chr6	StringTie	exon	31994952	31995003	1000	+	.	gene_id "MSTRG.192663"; transcript_id "MSTRG.192663.1394"; exon_number "7";
chr6	StringTie	exon	31995105	31995194	1000	+	.	gene_id "MSTRG.192663"; transcript_id "MSTRG.192663.1394"; exon_number "8";
chr6	StringTie	exon	31995330	31995539	1000	+	.	gene_id "MSTRG.192663"; transcript_id "MSTRG.192663.1394"; exon_number "9";
chr6	StringTie	exon	31995719	31995794	1000	+	.	gene_id "MSTRG.192663"; transcript_id "MSTRG.192663.1394"; exon_number "10";
chr6	StringTie	exon	31995955	31996111	1000	+	.	gene_id "MSTRG.192663"; transcript_id "MSTRG.192663.1394"; exon_number "11";
chr6	StringTie	exon	31996207	31996323	1000	+	.	gene_id "MSTRG.192663"; transcript_id "MSTRG.192663.1394"; exon_number "12";
chr6	StringTie	exon	31996429	31996600	1000	+	.	gene_id "MSTRG.192663"; transcript_id "MSTRG.192663.1394"; exon_number "13";
chr6	StringTie	exon	31996829	31996899	1000	+	.	gene_id "MSTRG.192663"; transcript_id "MSTRG.192663.1394"; exon_number "14";
chr6	StringTie	exon	32016637	32016672	1000	+	.	gene_id "MSTRG.192663"; transcript_id "MSTRG.192663.1394"; exon_number "15";
chr6	StringTie	exon	32016811	32016916	1000	+	.	gene_id "MSTRG.192663"; transcript_id "MSTRG.192663.1394"; exon_number "16";
chr6	StringTie	exon	32017014	32017146	1000	+	.	gene_id "MSTRG.192663"; transcript_id "MSTRG.192663.1394"; exon_number "17";
chr6	StringTie	exon	32023930	32024045	1000	+	.	gene_id "MSTRG.192663"; transcript_id "MSTRG.192663.1394"; exon_number "18";
chr6	StringTie	exon	32024145	32024324	1000	+	.	gene_id "MSTRG.192663"; transcript_id "MSTRG.192663.1394"; exon_number "19";
chr6	StringTie	exon	32024470	32024652	1000	+	.	gene_id "MSTRG.192663"; transcript_id "MSTRG.192663.1394"; exon_number "20";
chr6	StringTie	exon	32024785	32024970	1000	+	.	gene_id "MSTRG.192663"; transcript_id "MSTRG.192663.1394"; exon_number "21";
chr6	StringTie	exon	32025124	32025282	1000	+	.	gene_id "MSTRG.192663"; transcript_id "MSTRG.192663.1394"; exon_number "22";
chr6	StringTie	exon	32025534	32025660	1000	+	.	gene_id "MSTRG.192663"; transcript_id "MSTRG.192663.1394"; exon_number "23";
chr6	StringTie	exon	32025828	32025902	1000	+	.	gene_id "MSTRG.192663"; transcript_id "MSTRG.192663.1394"; exon_number "24";
chr6	StringTie	exon	32026163	32026360	1000	+	.	gene_id "MSTRG.192663"; transcript_id "MSTRG.192663.1394"; exon_number "25";
chr6	StringTie	exon	32026452	32026563	1000	+	.	gene_id "MSTRG.192663"; transcript_id "MSTRG.192663.1394"; exon_number "26";
chr6	StringTie	exon	32026654	32026724	1000	+	.	gene_id "MSTRG.192663"; transcript_id "MSTRG.192663.1394"; exon_number "27";
chr6	StringTie	exon	32026983	32027445	1000	+	.	gene_id "MSTRG.192663"; transcript_id "MSTRG.192663.1394"; exon_number "28";
chr6	StringTie	exon	32027690	32027741	1000	+	.	gene_id "MSTRG.192663"; transcript_id "MSTRG.192663.1394"; exon_number "29";
chr6	StringTie	exon	32027843	32027932	1000	+	.	gene_id "MSTRG.192663"; transcript_id "MSTRG.192663.1394"; exon_number "30";
chr6	StringTie	exon	32028068	32028277	1000	+	.	gene_id "MSTRG.192663"; transcript_id "MSTRG.192663.1394"; exon_number "31";
chr6	StringTie	exon	32028457	32028532	1000	+	.	gene_id "MSTRG.192663"; transcript_id "MSTRG.192663.1394"; exon_number "32";
chr6	StringTie	exon	32028693	32028849	1000	+	.	gene_id "MSTRG.192663"; transcript_id "MSTRG.192663.1394"; exon_number "33";
chr6	StringTie	exon	32028945	32029061	1000	+	.	gene_id "MSTRG.192663"; transcript_id "MSTRG.192663.1394"; exon_number "34";
chr6	StringTie	exon	32029167	32029338	1000	+	.	gene_id "MSTRG.192663"; transcript_id "MSTRG.192663.1394"; exon_number "35";
chr6	StringTie	exon	32029566	32029798	1000	+	.	gene_id "MSTRG.192663"; transcript_id "MSTRG.192663.1394"; exon_number "36";
chr6	StringTie	exon	32029881	32030048	1000	+	.	gene_id "MSTRG.192663"; transcript_id "MSTRG.192663.1394"; exon_number "37";
chr6	StringTie	exon	32030442	32030501	1000	+	.	gene_id "MSTRG.192663"; transcript_id "MSTRG.192663.1394"; exon_number "38";
chr6	StringTie	exon	32031551	32031644	1000	+	.	gene_id "MSTRG.192663"; transcript_id "MSTRG.192663.1394"; exon_number "39";
chr6	StringTie	exon	32031742	32031928	1000	+	.	gene_id "MSTRG.192663"; transcript_id "MSTRG.192663.1394"; exon_number "40";
chr6	StringTie	exon	32032043	32032133	1000	+	.	gene_id "MSTRG.192663"; transcript_id "MSTRG.192663.1394"; exon_number "41";
chr6	StringTie	exon	32032224	32032298	1000	+	.	gene_id "MSTRG.192663"; transcript_id "MSTRG.192663.1394"; exon_number "42";
chr6	StringTie	exon	32033790	32033892	1000	+	.	gene_id "MSTRG.192663"; transcript_id "MSTRG.192663.1394"; exon_number "43";
chr6	StringTie	exon	32034058	32034147	1000	+	.	gene_id "MSTRG.192663"; transcript_id "MSTRG.192663.1394"; exon_number "44";
chr6	StringTie	exon	32034233	32034331	1000	+	.	gene_id "MSTRG.192663"; transcript_id "MSTRG.192663.1394"; exon_number "45";
chr6	StringTie	exon	32034514	32034597	1000	+	.	gene_id "MSTRG.192663"; transcript_id "MSTRG.192663.1394"; exon_number "46";
chr6	StringTie	exon	32034860	32035749	1000	+	.	gene_id "MSTRG.192663"; transcript_id "MSTRG.192663.1394"; exon_number "47";
chr6	StringTie	transcript	31990647	32035407	1000	+	.	gene_id "MSTRG.192663"; transcript_id "MSTRG.192663.1395";
chr6	StringTie	exon	31990647	31993164	1000	+	.	gene_id "MSTRG.192663"; transcript_id "MSTRG.192663.1395"; exon_number "1";
chr6	StringTie	exon	31993425	31993622	1000	+	.	gene_id "MSTRG.192663"; transcript_id "MSTRG.192663.1395"; exon_number "2";
chr6	StringTie	exon	31993714	31993825	1000	+	.	gene_id "MSTRG.192663"; transcript_id "MSTRG.192663.1395"; exon_number "3";
chr6	StringTie	exon	31993916	31993986	1000	+	.	gene_id "MSTRG.192663"; transcript_id "MSTRG.192663.1395"; exon_number "4";
chr6	StringTie	exon	31994245	31994384	1000	+	.	gene_id "MSTRG.192663"; transcript_id "MSTRG.192663.1395"; exon_number "5";
chr6	StringTie	exon	31994498	31994707	1000	+	.	gene_id "MSTRG.192663"; transcript_id "MSTRG.192663.1395"; exon_number "6";
chr6	StringTie	exon	31994952	31995003	1000	+	.	gene_id "MSTRG.192663"; transcript_id "MSTRG.192663.1395"; exon_number "7";
chr6	StringTie	exon	31995105	31995194	1000	+	.	gene_id "MSTRG.192663"; transcript_id "MSTRG.192663.1395"; exon_number "8";
chr6	StringTie	exon	31995330	31995539	1000	+	.	gene_id "MSTRG.192663"; transcript_id "MSTRG.192663.1395"; exon_number "9";
chr6	StringTie	exon	31995719	31995794	1000	+	.	gene_id "MSTRG.192663"; transcript_id "MSTRG.192663.1395"; exon_number "10";
chr6	StringTie	exon	31995955	31996111	1000	+	.	gene_id "MSTRG.192663"; transcript_id "MSTRG.192663.1395"; exon_number "11";
chr6	StringTie	exon	31996207	31996323	1000	+	.	gene_id "MSTRG.192663"; transcript_id "MSTRG.192663.1395"; exon_number "12";
chr6	StringTie	exon	31996429	31996600	1000	+	.	gene_id "MSTRG.192663"; transcript_id "MSTRG.192663.1395"; exon_number "13";
chr6	StringTie	exon	31996829	31997061	1000	+	.	gene_id "MSTRG.192663"; transcript_id "MSTRG.192663.1395"; exon_number "14";
chr6	StringTie	exon	31997144	31997311	1000	+	.	gene_id "MSTRG.192663"; transcript_id "MSTRG.192663.1395"; exon_number "15";
chr6	StringTie	exon	31997705	31997764	1000	+	.	gene_id "MSTRG.192663"; transcript_id "MSTRG.192663.1395"; exon_number "16";
chr6	StringTie	exon	31998814	31998907	1000	+	.	gene_id "MSTRG.192663"; transcript_id "MSTRG.192663.1395"; exon_number "17";
chr6	StringTie	exon	31999005	31999191	1000	+	.	gene_id "MSTRG.192663"; transcript_id "MSTRG.192663.1395"; exon_number "18";
chr6	StringTie	exon	31999306	31999396	1000	+	.	gene_id "MSTRG.192663"; transcript_id "MSTRG.192663.1395"; exon_number "19";
chr6	StringTie	exon	31999487	31999540	1000	+	.	gene_id "MSTRG.192663"; transcript_id "MSTRG.192663.1395"; exon_number "20";
chr6	StringTie	exon	32032064	32032133	1000	+	.	gene_id "MSTRG.192663"; transcript_id "MSTRG.192663.1395"; exon_number "21";
chr6	StringTie	exon	32032224	32032298	1000	+	.	gene_id "MSTRG.192663"; transcript_id "MSTRG.192663.1395"; exon_number "22";
chr6	StringTie	exon	32033790	32033892	1000	+	.	gene_id "MSTRG.192663"; transcript_id "MSTRG.192663.1395"; exon_number "23";
chr6	StringTie	exon	32034058	32034147	1000	+	.	gene_id "MSTRG.192663"; transcript_id "MSTRG.192663.1395"; exon_number "24";
chr6	StringTie	exon	32034233	32034331	1000	+	.	gene_id "MSTRG.192663"; transcript_id "MSTRG.192663.1395"; exon_number "25";
chr6	StringTie	exon	32034514	32034597	1000	+	.	gene_id "MSTRG.192663"; transcript_id "MSTRG.192663.1395"; exon_number "26";
chr6	StringTie	exon	32034860	32034992	1000	+	.	gene_id "MSTRG.192663"; transcript_id "MSTRG.192663.1395"; exon_number "27";
chr6	StringTie	exon	32035136	32035407	1000	+	.	gene_id "MSTRG.192663"; transcript_id "MSTRG.192663.1395"; exon_number "28";
chr6	StringTie	transcript	31991125	32014226	1000	+	.	gene_id "MSTRG.192663"; transcript_id "MSTRG.192663.1396";
chr6	StringTie	exon	31991125	31991307	1000	+	.	gene_id "MSTRG.192663"; transcript_id "MSTRG.192663.1396"; exon_number "1";
chr6	StringTie	exon	31991407	31991914	1000	+	.	gene_id "MSTRG.192663"; transcript_id "MSTRG.192663.1396"; exon_number "2";
chr6	StringTie	exon	31992047	31992544	1000	+	.	gene_id "MSTRG.192663"; transcript_id "MSTRG.192663.1396"; exon_number "3";
chr6	StringTie	exon	31992796	31992922	1000	+	.	gene_id "MSTRG.192663"; transcript_id "MSTRG.192663.1396"; exon_number "4";
chr6	StringTie	exon	31993090	31993164	1000	+	.	gene_id "MSTRG.192663"; transcript_id "MSTRG.192663.1396"; exon_number "5";
chr6	StringTie	exon	31993425	31993986	1000	+	.	gene_id "MSTRG.192663"; transcript_id "MSTRG.192663.1396"; exon_number "6";
chr6	StringTie	exon	31994245	31994384	1000	+	.	gene_id "MSTRG.192663"; transcript_id "MSTRG.192663.1396"; exon_number "7";
chr6	StringTie	exon	31994498	31994707	1000	+	.	gene_id "MSTRG.192663"; transcript_id "MSTRG.192663.1396"; exon_number "8";
chr6	StringTie	exon	31994952	31995003	1000	+	.	gene_id "MSTRG.192663"; transcript_id "MSTRG.192663.1396"; exon_number "9";
chr6	StringTie	exon	31995105	31995194	1000	+	.	gene_id "MSTRG.192663"; transcript_id "MSTRG.192663.1396"; exon_number "10";
chr6	StringTie	exon	31995330	31995539	1000	+	.	gene_id "MSTRG.192663"; transcript_id "MSTRG.192663.1396"; exon_number "11";
chr6	StringTie	exon	31995719	31995794	1000	+	.	gene_id "MSTRG.192663"; transcript_id "MSTRG.192663.1396"; exon_number "12";
chr6	StringTie	exon	31995955	31996111	1000	+	.	gene_id "MSTRG.192663"; transcript_id "MSTRG.192663.1396"; exon_number "13";
chr6	StringTie	exon	31996207	31996323	1000	+	.	gene_id "MSTRG.192663"; transcript_id "MSTRG.192663.1396"; exon_number "14";
chr6	StringTie	exon	31996429	31996600	1000	+	.	gene_id "MSTRG.192663"; transcript_id "MSTRG.192663.1396"; exon_number "15";
chr6	StringTie	exon	31996829	31997061	1000	+	.	gene_id "MSTRG.192663"; transcript_id "MSTRG.192663.1396"; exon_number "16";
chr6	StringTie	exon	31997144	31997311	1000	+	.	gene_id "MSTRG.192663"; transcript_id "MSTRG.192663.1396"; exon_number "17";
chr6	StringTie	exon	31997705	31997764	1000	+	.	gene_id "MSTRG.192663"; transcript_id "MSTRG.192663.1396"; exon_number "18";
chr6	StringTie	exon	31998814	31998907	1000	+	.	gene_id "MSTRG.192663"; transcript_id "MSTRG.192663.1396"; exon_number "19";
chr6	StringTie	exon	31999005	31999191	1000	+	.	gene_id "MSTRG.192663"; transcript_id "MSTRG.192663.1396"; exon_number "20";
chr6	StringTie	exon	31999306	31999396	1000	+	.	gene_id "MSTRG.192663"; transcript_id "MSTRG.192663.1396"; exon_number "21";
chr6	StringTie	exon	31999487	31999561	1000	+	.	gene_id "MSTRG.192663"; transcript_id "MSTRG.192663.1396"; exon_number "22";
chr6	StringTie	exon	32001053	32001155	1000	+	.	gene_id "MSTRG.192663"; transcript_id "MSTRG.192663.1396"; exon_number "23";
chr6	StringTie	exon	32001321	32001410	1000	+	.	gene_id "MSTRG.192663"; transcript_id "MSTRG.192663.1396"; exon_number "24";
chr6	StringTie	exon	32001496	32001594	1000	+	.	gene_id "MSTRG.192663"; transcript_id "MSTRG.192663.1396"; exon_number "25";
chr6	StringTie	exon	32001777	32001860	1000	+	.	gene_id "MSTRG.192663"; transcript_id "MSTRG.192663.1396"; exon_number "26";
chr6	StringTie	exon	32002123	32002255	1000	+	.	gene_id "MSTRG.192663"; transcript_id "MSTRG.192663.1396"; exon_number "27";
chr6	StringTie	exon	32002399	32006512	1000	+	.	gene_id "MSTRG.192663"; transcript_id "MSTRG.192663.1396"; exon_number "28";
chr6	StringTie	exon	32006620	32006721	1000	+	.	gene_id "MSTRG.192663"; transcript_id "MSTRG.192663.1396"; exon_number "29";
chr6	StringTie	exon	32006810	32006911	1000	+	.	gene_id "MSTRG.192663"; transcript_id "MSTRG.192663.1396"; exon_number "30";
chr6	StringTie	exon	32007013	32007099	1000	+	.	gene_id "MSTRG.192663"; transcript_id "MSTRG.192663.1396"; exon_number "31";
chr6	StringTie	exon	32007269	32007470	1000	+	.	gene_id "MSTRG.192663"; transcript_id "MSTRG.192663.1396"; exon_number "32";
chr6	StringTie	exon	32007671	32007849	1000	+	.	gene_id "MSTRG.192663"; transcript_id "MSTRG.192663.1396"; exon_number "33";
chr6	StringTie	exon	32007933	32008036	1000	+	.	gene_id "MSTRG.192663"; transcript_id "MSTRG.192663.1396"; exon_number "34";
chr6	StringTie	exon	32008134	32008423	1000	+	.	gene_id "MSTRG.192663"; transcript_id "MSTRG.192663.1396"; exon_number "35";
chr6	StringTie	exon	32012942	32014226	1000	+	.	gene_id "MSTRG.192663"; transcript_id "MSTRG.192663.1396"; exon_number "36";
chr6	StringTie	transcript	31991127	32008034	1000	+	.	gene_id "MSTRG.192663"; transcript_id "MSTRG.192663.1397";
chr6	StringTie	exon	31991127	31991586	1000	+	.	gene_id "MSTRG.192663"; transcript_id "MSTRG.192663.1397"; exon_number "1";
chr6	StringTie	exon	31991732	31991914	1000	+	.	gene_id "MSTRG.192663"; transcript_id "MSTRG.192663.1397"; exon_number "2";
chr6	StringTie	exon	31992047	31992241	1000	+	.	gene_id "MSTRG.192663"; transcript_id "MSTRG.192663.1397"; exon_number "3";
chr6	StringTie	exon	31992386	31992544	1000	+	.	gene_id "MSTRG.192663"; transcript_id "MSTRG.192663.1397"; exon_number "4";
chr6	StringTie	exon	31992796	31992922	1000	+	.	gene_id "MSTRG.192663"; transcript_id "MSTRG.192663.1397"; exon_number "5";
chr6	StringTie	exon	31993090	31993164	1000	+	.	gene_id "MSTRG.192663"; transcript_id "MSTRG.192663.1397"; exon_number "6";
chr6	StringTie	exon	31993425	31993622	1000	+	.	gene_id "MSTRG.192663"; transcript_id "MSTRG.192663.1397"; exon_number "7";
chr6	StringTie	exon	31993714	31993825	1000	+	.	gene_id "MSTRG.192663"; transcript_id "MSTRG.192663.1397"; exon_number "8";
chr6	StringTie	exon	31993916	31993986	1000	+	.	gene_id "MSTRG.192663"; transcript_id "MSTRG.192663.1397"; exon_number "9";
chr6	StringTie	exon	31994245	31994384	1000	+	.	gene_id "MSTRG.192663"; transcript_id "MSTRG.192663.1397"; exon_number "10";
chr6	StringTie	exon	31994498	31994707	1000	+	.	gene_id "MSTRG.192663"; transcript_id "MSTRG.192663.1397"; exon_number "11";
chr6	StringTie	exon	31994952	31995003	1000	+	.	gene_id "MSTRG.192663"; transcript_id "MSTRG.192663.1397"; exon_number "12";
chr6	StringTie	exon	31995105	31995194	1000	+	.	gene_id "MSTRG.192663"; transcript_id "MSTRG.192663.1397"; exon_number "13";
chr6	StringTie	exon	31995330	31995539	1000	+	.	gene_id "MSTRG.192663"; transcript_id "MSTRG.192663.1397"; exon_number "14";
chr6	StringTie	exon	31995719	31995794	1000	+	.	gene_id "MSTRG.192663"; transcript_id "MSTRG.192663.1397"; exon_number "15";
chr6	StringTie	exon	31995955	31996111	1000	+	.	gene_id "MSTRG.192663"; transcript_id "MSTRG.192663.1397"; exon_number "16";
chr6	StringTie	exon	31996207	31996323	1000	+	.	gene_id "MSTRG.192663"; transcript_id "MSTRG.192663.1397"; exon_number "17";
chr6	StringTie	exon	31996429	31996600	1000	+	.	gene_id "MSTRG.192663"; transcript_id "MSTRG.192663.1397"; exon_number "18";
chr6	StringTie	exon	31996829	31997061	1000	+	.	gene_id "MSTRG.192663"; transcript_id "MSTRG.192663.1397"; exon_number "19";
chr6	StringTie	exon	31997144	31997311	1000	+	.	gene_id "MSTRG.192663"; transcript_id "MSTRG.192663.1397"; exon_number "20";
chr6	StringTie	exon	31997705	31997764	1000	+	.	gene_id "MSTRG.192663"; transcript_id "MSTRG.192663.1397"; exon_number "21";
chr6	StringTie	exon	31998814	31999191	1000	+	.	gene_id "MSTRG.192663"; transcript_id "MSTRG.192663.1397"; exon_number "22";
chr6	StringTie	exon	31999306	32001410	1000	+	.	gene_id "MSTRG.192663"; transcript_id "MSTRG.192663.1397"; exon_number "23";
chr6	StringTie	exon	32001496	32001594	1000	+	.	gene_id "MSTRG.192663"; transcript_id "MSTRG.192663.1397"; exon_number "24";
chr6	StringTie	exon	32001777	32002255	1000	+	.	gene_id "MSTRG.192663"; transcript_id "MSTRG.192663.1397"; exon_number "25";
chr6	StringTie	exon	32002399	32006512	1000	+	.	gene_id "MSTRG.192663"; transcript_id "MSTRG.192663.1397"; exon_number "26";
chr6	StringTie	exon	32006620	32006721	1000	+	.	gene_id "MSTRG.192663"; transcript_id "MSTRG.192663.1397"; exon_number "27";
chr6	StringTie	exon	32006810	32006911	1000	+	.	gene_id "MSTRG.192663"; transcript_id "MSTRG.192663.1397"; exon_number "28";
chr6	StringTie	exon	32007013	32007099	1000	+	.	gene_id "MSTRG.192663"; transcript_id "MSTRG.192663.1397"; exon_number "29";
chr6	StringTie	exon	32007269	32007470	1000	+	.	gene_id "MSTRG.192663"; transcript_id "MSTRG.192663.1397"; exon_number "30";
chr6	StringTie	exon	32007671	32007849	1000	+	.	gene_id "MSTRG.192663"; transcript_id "MSTRG.192663.1397"; exon_number "31";
chr6	StringTie	exon	32007933	32008034	1000	+	.	gene_id "MSTRG.192663"; transcript_id "MSTRG.192663.1397"; exon_number "32";
chr6	StringTie	transcript	31991181	32035759	1000	+	.	gene_id "MSTRG.192663"; transcript_id "MSTRG.192663.1398";
chr6	StringTie	exon	31991181	31991586	1000	+	.	gene_id "MSTRG.192663"; transcript_id "MSTRG.192663.1398"; exon_number "1";
chr6	StringTie	exon	31991732	31991914	1000	+	.	gene_id "MSTRG.192663"; transcript_id "MSTRG.192663.1398"; exon_number "2";
chr6	StringTie	exon	31992047	31992232	1000	+	.	gene_id "MSTRG.192663"; transcript_id "MSTRG.192663.1398"; exon_number "3";
chr6	StringTie	exon	31992386	31992390	1000	+	.	gene_id "MSTRG.192663"; transcript_id "MSTRG.192663.1398"; exon_number "4";
chr6	StringTie	exon	32024798	32024970	1000	+	.	gene_id "MSTRG.192663"; transcript_id "MSTRG.192663.1398"; exon_number "5";
chr6	StringTie	exon	32025124	32025282	1000	+	.	gene_id "MSTRG.192663"; transcript_id "MSTRG.192663.1398"; exon_number "6";
chr6	StringTie	exon	32025534	32025660	1000	+	.	gene_id "MSTRG.192663"; transcript_id "MSTRG.192663.1398"; exon_number "7";
chr6	StringTie	exon	32025828	32025902	1000	+	.	gene_id "MSTRG.192663"; transcript_id "MSTRG.192663.1398"; exon_number "8";
chr6	StringTie	exon	32026163	32026360	1000	+	.	gene_id "MSTRG.192663"; transcript_id "MSTRG.192663.1398"; exon_number "9";
chr6	StringTie	exon	32026452	32027741	1000	+	.	gene_id "MSTRG.192663"; transcript_id "MSTRG.192663.1398"; exon_number "10";
chr6	StringTie	exon	32027843	32028277	1000	+	.	gene_id "MSTRG.192663"; transcript_id "MSTRG.192663.1398"; exon_number "11";
chr6	StringTie	exon	32028457	32028532	1000	+	.	gene_id "MSTRG.192663"; transcript_id "MSTRG.192663.1398"; exon_number "12";
chr6	StringTie	exon	32028693	32028849	1000	+	.	gene_id "MSTRG.192663"; transcript_id "MSTRG.192663.1398"; exon_number "13";
chr6	StringTie	exon	32028945	32029061	1000	+	.	gene_id "MSTRG.192663"; transcript_id "MSTRG.192663.1398"; exon_number "14";
chr6	StringTie	exon	32029167	32029338	1000	+	.	gene_id "MSTRG.192663"; transcript_id "MSTRG.192663.1398"; exon_number "15";
chr6	StringTie	exon	32029566	32029798	1000	+	.	gene_id "MSTRG.192663"; transcript_id "MSTRG.192663.1398"; exon_number "16";
chr6	StringTie	exon	32029881	32030501	1000	+	.	gene_id "MSTRG.192663"; transcript_id "MSTRG.192663.1398"; exon_number "17";
chr6	StringTie	exon	32031551	32031644	1000	+	.	gene_id "MSTRG.192663"; transcript_id "MSTRG.192663.1398"; exon_number "18";
chr6	StringTie	exon	32031742	32032133	1000	+	.	gene_id "MSTRG.192663"; transcript_id "MSTRG.192663.1398"; exon_number "19";
chr6	StringTie	exon	32032224	32032298	1000	+	.	gene_id "MSTRG.192663"; transcript_id "MSTRG.192663.1398"; exon_number "20";
chr6	StringTie	exon	32033790	32035759	1000	+	.	gene_id "MSTRG.192663"; transcript_id "MSTRG.192663.1398"; exon_number "21";
chr6	StringTie	transcript	31991186	32034613	1000	+	.	gene_id "MSTRG.192663"; transcript_id "MSTRG.192663.1399";
chr6	StringTie	exon	31991186	31991428	1000	+	.	gene_id "MSTRG.192663"; transcript_id "MSTRG.192663.1399"; exon_number "1";
chr6	StringTie	exon	31991793	31991914	1000	+	.	gene_id "MSTRG.192663"; transcript_id "MSTRG.192663.1399"; exon_number "2";
chr6	StringTie	exon	31992047	31992232	1000	+	.	gene_id "MSTRG.192663"; transcript_id "MSTRG.192663.1399"; exon_number "3";
chr6	StringTie	exon	31992386	31992544	1000	+	.	gene_id "MSTRG.192663"; transcript_id "MSTRG.192663.1399"; exon_number "4";
chr6	StringTie	exon	31992796	31992803	1000	+	.	gene_id "MSTRG.192663"; transcript_id "MSTRG.192663.1399"; exon_number "5";
chr6	StringTie	exon	32017012	32017146	1000	+	.	gene_id "MSTRG.192663"; transcript_id "MSTRG.192663.1399"; exon_number "6";
chr6	StringTie	exon	32023930	32024045	1000	+	.	gene_id "MSTRG.192663"; transcript_id "MSTRG.192663.1399"; exon_number "7";
chr6	StringTie	exon	32024145	32024324	1000	+	.	gene_id "MSTRG.192663"; transcript_id "MSTRG.192663.1399"; exon_number "8";
chr6	StringTie	exon	32024470	32024652	1000	+	.	gene_id "MSTRG.192663"; transcript_id "MSTRG.192663.1399"; exon_number "9";
chr6	StringTie	exon	32024785	32024970	1000	+	.	gene_id "MSTRG.192663"; transcript_id "MSTRG.192663.1399"; exon_number "10";
chr6	StringTie	exon	32025124	32025282	1000	+	.	gene_id "MSTRG.192663"; transcript_id "MSTRG.192663.1399"; exon_number "11";
chr6	StringTie	exon	32025534	32025660	1000	+	.	gene_id "MSTRG.192663"; transcript_id "MSTRG.192663.1399"; exon_number "12";
chr6	StringTie	exon	32025828	32025902	1000	+	.	gene_id "MSTRG.192663"; transcript_id "MSTRG.192663.1399"; exon_number "13";
chr6	StringTie	exon	32026163	32027445	1000	+	.	gene_id "MSTRG.192663"; transcript_id "MSTRG.192663.1399"; exon_number "14";
chr6	StringTie	exon	32027690	32027741	1000	+	.	gene_id "MSTRG.192663"; transcript_id "MSTRG.192663.1399"; exon_number "15";
chr6	StringTie	exon	32027843	32028277	1000	+	.	gene_id "MSTRG.192663"; transcript_id "MSTRG.192663.1399"; exon_number "16";
chr6	StringTie	exon	32028457	32028532	1000	+	.	gene_id "MSTRG.192663"; transcript_id "MSTRG.192663.1399"; exon_number "17";
chr6	StringTie	exon	32028693	32028849	1000	+	.	gene_id "MSTRG.192663"; transcript_id "MSTRG.192663.1399"; exon_number "18";
chr6	StringTie	exon	32028945	32029061	1000	+	.	gene_id "MSTRG.192663"; transcript_id "MSTRG.192663.1399"; exon_number "19";
chr6	StringTie	exon	32029167	32029338	1000	+	.	gene_id "MSTRG.192663"; transcript_id "MSTRG.192663.1399"; exon_number "20";
chr6	StringTie	exon	32029566	32029798	1000	+	.	gene_id "MSTRG.192663"; transcript_id "MSTRG.192663.1399"; exon_number "21";
chr6	StringTie	exon	32029881	32030048	1000	+	.	gene_id "MSTRG.192663"; transcript_id "MSTRG.192663.1399"; exon_number "22";
chr6	StringTie	exon	32030442	32030501	1000	+	.	gene_id "MSTRG.192663"; transcript_id "MSTRG.192663.1399"; exon_number "23";
chr6	StringTie	exon	32031551	32031644	1000	+	.	gene_id "MSTRG.192663"; transcript_id "MSTRG.192663.1399"; exon_number "24";
chr6	StringTie	exon	32031742	32031928	1000	+	.	gene_id "MSTRG.192663"; transcript_id "MSTRG.192663.1399"; exon_number "25";
chr6	StringTie	exon	32032043	32032133	1000	+	.	gene_id "MSTRG.192663"; transcript_id "MSTRG.192663.1399"; exon_number "26";
chr6	StringTie	exon	32032224	32032298	1000	+	.	gene_id "MSTRG.192663"; transcript_id "MSTRG.192663.1399"; exon_number "27";
chr6	StringTie	exon	32033790	32033892	1000	+	.	gene_id "MSTRG.192663"; transcript_id "MSTRG.192663.1399"; exon_number "28";
chr6	StringTie	exon	32034058	32034147	1000	+	.	gene_id "MSTRG.192663"; transcript_id "MSTRG.192663.1399"; exon_number "29";
chr6	StringTie	exon	32034233	32034331	1000	+	.	gene_id "MSTRG.192663"; transcript_id "MSTRG.192663.1399"; exon_number "30";
chr6	StringTie	exon	32034514	32034613	1000	+	.	gene_id "MSTRG.192663"; transcript_id "MSTRG.192663.1399"; exon_number "31";
chr6	StringTie	transcript	31810768	31832084	1000	+	.	gene_id "MSTRG.192663"; transcript_id "MSTRG.192663.14";
chr6	StringTie	exon	31810768	31810796	1000	+	.	gene_id "MSTRG.192663"; transcript_id "MSTRG.192663.14"; exon_number "1";
chr6	StringTie	exon	31817035	31817346	1000	+	.	gene_id "MSTRG.192663"; transcript_id "MSTRG.192663.14"; exon_number "2";
chr6	StringTie	exon	31829490	31832084	1000	+	.	gene_id "MSTRG.192663"; transcript_id "MSTRG.192663.14"; exon_number "3";
chr6	StringTie	transcript	31815424	31830268	1000	+	.	gene_id "MSTRG.192663"; transcript_id "MSTRG.192663.140";
chr6	StringTie	exon	31815424	31817346	1000	+	.	gene_id "MSTRG.192663"; transcript_id "MSTRG.192663.140"; exon_number "1";
chr6	StringTie	exon	31817530	31817656	1000	+	.	gene_id "MSTRG.192663"; transcript_id "MSTRG.192663.140"; exon_number "2";
chr6	StringTie	exon	31828658	31828676	1000	+	.	gene_id "MSTRG.192663"; transcript_id "MSTRG.192663.140"; exon_number "3";
chr6	StringTie	exon	31829049	31830268	1000	+	.	gene_id "MSTRG.192663"; transcript_id "MSTRG.192663.140"; exon_number "4";
chr6	StringTie	transcript	31991188	32035430	1000	+	.	gene_id "MSTRG.192663"; transcript_id "MSTRG.192663.1400";
chr6	StringTie	exon	31991188	31991307	1000	+	.	gene_id "MSTRG.192663"; transcript_id "MSTRG.192663.1400"; exon_number "1";
chr6	StringTie	exon	31991407	31991586	1000	+	.	gene_id "MSTRG.192663"; transcript_id "MSTRG.192663.1400"; exon_number "2";
chr6	StringTie	exon	31991732	31992232	1000	+	.	gene_id "MSTRG.192663"; transcript_id "MSTRG.192663.1400"; exon_number "3";
chr6	StringTie	exon	31992386	31992410	1000	+	.	gene_id "MSTRG.192663"; transcript_id "MSTRG.192663.1400"; exon_number "4";
chr6	StringTie	exon	32025122	32026724	1000	+	.	gene_id "MSTRG.192663"; transcript_id "MSTRG.192663.1400"; exon_number "5";
chr6	StringTie	exon	32026983	32027445	1000	+	.	gene_id "MSTRG.192663"; transcript_id "MSTRG.192663.1400"; exon_number "6";
chr6	StringTie	exon	32027690	32027741	1000	+	.	gene_id "MSTRG.192663"; transcript_id "MSTRG.192663.1400"; exon_number "7";
chr6	StringTie	exon	32027843	32027932	1000	+	.	gene_id "MSTRG.192663"; transcript_id "MSTRG.192663.1400"; exon_number "8";
chr6	StringTie	exon	32028068	32028277	1000	+	.	gene_id "MSTRG.192663"; transcript_id "MSTRG.192663.1400"; exon_number "9";
chr6	StringTie	exon	32028457	32028532	1000	+	.	gene_id "MSTRG.192663"; transcript_id "MSTRG.192663.1400"; exon_number "10";
chr6	StringTie	exon	32028693	32028849	1000	+	.	gene_id "MSTRG.192663"; transcript_id "MSTRG.192663.1400"; exon_number "11";
chr6	StringTie	exon	32028945	32029061	1000	+	.	gene_id "MSTRG.192663"; transcript_id "MSTRG.192663.1400"; exon_number "12";
chr6	StringTie	exon	32029167	32029338	1000	+	.	gene_id "MSTRG.192663"; transcript_id "MSTRG.192663.1400"; exon_number "13";
chr6	StringTie	exon	32029566	32029798	1000	+	.	gene_id "MSTRG.192663"; transcript_id "MSTRG.192663.1400"; exon_number "14";
chr6	StringTie	exon	32029881	32030048	1000	+	.	gene_id "MSTRG.192663"; transcript_id "MSTRG.192663.1400"; exon_number "15";
chr6	StringTie	exon	32030442	32030501	1000	+	.	gene_id "MSTRG.192663"; transcript_id "MSTRG.192663.1400"; exon_number "16";
chr6	StringTie	exon	32031551	32031644	1000	+	.	gene_id "MSTRG.192663"; transcript_id "MSTRG.192663.1400"; exon_number "17";
chr6	StringTie	exon	32031742	32031928	1000	+	.	gene_id "MSTRG.192663"; transcript_id "MSTRG.192663.1400"; exon_number "18";
chr6	StringTie	exon	32032043	32032133	1000	+	.	gene_id "MSTRG.192663"; transcript_id "MSTRG.192663.1400"; exon_number "19";
chr6	StringTie	exon	32032224	32032298	1000	+	.	gene_id "MSTRG.192663"; transcript_id "MSTRG.192663.1400"; exon_number "20";
chr6	StringTie	exon	32033790	32034147	1000	+	.	gene_id "MSTRG.192663"; transcript_id "MSTRG.192663.1400"; exon_number "21";
chr6	StringTie	exon	32034233	32034331	1000	+	.	gene_id "MSTRG.192663"; transcript_id "MSTRG.192663.1400"; exon_number "22";
chr6	StringTie	exon	32034514	32034992	1000	+	.	gene_id "MSTRG.192663"; transcript_id "MSTRG.192663.1400"; exon_number "23";
chr6	StringTie	exon	32035136	32035430	1000	+	.	gene_id "MSTRG.192663"; transcript_id "MSTRG.192663.1400"; exon_number "24";
chr6	StringTie	transcript	31991188	31997351	1000	+	.	gene_id "MSTRG.192663"; transcript_id "MSTRG.192663.1401";
chr6	StringTie	exon	31991188	31991586	1000	+	.	gene_id "MSTRG.192663"; transcript_id "MSTRG.192663.1401"; exon_number "1";
chr6	StringTie	exon	31991732	31991914	1000	+	.	gene_id "MSTRG.192663"; transcript_id "MSTRG.192663.1401"; exon_number "2";
chr6	StringTie	exon	31992047	31992232	1000	+	.	gene_id "MSTRG.192663"; transcript_id "MSTRG.192663.1401"; exon_number "3";
chr6	StringTie	exon	31992386	31992544	1000	+	.	gene_id "MSTRG.192663"; transcript_id "MSTRG.192663.1401"; exon_number "4";
chr6	StringTie	exon	31992796	31992922	1000	+	.	gene_id "MSTRG.192663"; transcript_id "MSTRG.192663.1401"; exon_number "5";
chr6	StringTie	exon	31993090	31993164	1000	+	.	gene_id "MSTRG.192663"; transcript_id "MSTRG.192663.1401"; exon_number "6";
chr6	StringTie	exon	31993425	31993622	1000	+	.	gene_id "MSTRG.192663"; transcript_id "MSTRG.192663.1401"; exon_number "7";
chr6	StringTie	exon	31993714	31994012	1000	+	.	gene_id "MSTRG.192663"; transcript_id "MSTRG.192663.1401"; exon_number "8";
chr6	StringTie	exon	31994498	31994707	1000	+	.	gene_id "MSTRG.192663"; transcript_id "MSTRG.192663.1401"; exon_number "9";
chr6	StringTie	exon	31994952	31995003	1000	+	.	gene_id "MSTRG.192663"; transcript_id "MSTRG.192663.1401"; exon_number "10";
chr6	StringTie	exon	31995105	31995194	1000	+	.	gene_id "MSTRG.192663"; transcript_id "MSTRG.192663.1401"; exon_number "11";
chr6	StringTie	exon	31995330	31995794	1000	+	.	gene_id "MSTRG.192663"; transcript_id "MSTRG.192663.1401"; exon_number "12";
chr6	StringTie	exon	31995955	31996111	1000	+	.	gene_id "MSTRG.192663"; transcript_id "MSTRG.192663.1401"; exon_number "13";
chr6	StringTie	exon	31996207	31996323	1000	+	.	gene_id "MSTRG.192663"; transcript_id "MSTRG.192663.1401"; exon_number "14";
chr6	StringTie	exon	31996429	31996600	1000	+	.	gene_id "MSTRG.192663"; transcript_id "MSTRG.192663.1401"; exon_number "15";
chr6	StringTie	exon	31996829	31997061	1000	+	.	gene_id "MSTRG.192663"; transcript_id "MSTRG.192663.1401"; exon_number "16";
chr6	StringTie	exon	31997230	31997351	1000	+	.	gene_id "MSTRG.192663"; transcript_id "MSTRG.192663.1401"; exon_number "17";
chr6	StringTie	transcript	31991189	31997349	1000	+	.	gene_id "MSTRG.192663"; transcript_id "MSTRG.192663.1402";
chr6	StringTie	exon	31991189	31991586	1000	+	.	gene_id "MSTRG.192663"; transcript_id "MSTRG.192663.1402"; exon_number "1";
chr6	StringTie	exon	31991732	31991914	1000	+	.	gene_id "MSTRG.192663"; transcript_id "MSTRG.192663.1402"; exon_number "2";
chr6	StringTie	exon	31992047	31992232	1000	+	.	gene_id "MSTRG.192663"; transcript_id "MSTRG.192663.1402"; exon_number "3";
chr6	StringTie	exon	31992386	31992544	1000	+	.	gene_id "MSTRG.192663"; transcript_id "MSTRG.192663.1402"; exon_number "4";
chr6	StringTie	exon	31992796	31993164	1000	+	.	gene_id "MSTRG.192663"; transcript_id "MSTRG.192663.1402"; exon_number "5";
chr6	StringTie	exon	31993425	31993622	1000	+	.	gene_id "MSTRG.192663"; transcript_id "MSTRG.192663.1402"; exon_number "6";
chr6	StringTie	exon	31993714	31993825	1000	+	.	gene_id "MSTRG.192663"; transcript_id "MSTRG.192663.1402"; exon_number "7";
chr6	StringTie	exon	31993916	31993986	1000	+	.	gene_id "MSTRG.192663"; transcript_id "MSTRG.192663.1402"; exon_number "8";
chr6	StringTie	exon	31994245	31994707	1000	+	.	gene_id "MSTRG.192663"; transcript_id "MSTRG.192663.1402"; exon_number "9";
chr6	StringTie	exon	31994952	31995003	1000	+	.	gene_id "MSTRG.192663"; transcript_id "MSTRG.192663.1402"; exon_number "10";
chr6	StringTie	exon	31995105	31995194	1000	+	.	gene_id "MSTRG.192663"; transcript_id "MSTRG.192663.1402"; exon_number "11";
chr6	StringTie	exon	31995381	31995539	1000	+	.	gene_id "MSTRG.192663"; transcript_id "MSTRG.192663.1402"; exon_number "12";
chr6	StringTie	exon	31995719	31995794	1000	+	.	gene_id "MSTRG.192663"; transcript_id "MSTRG.192663.1402"; exon_number "13";
chr6	StringTie	exon	31995955	31996111	1000	+	.	gene_id "MSTRG.192663"; transcript_id "MSTRG.192663.1402"; exon_number "14";
chr6	StringTie	exon	31996207	31996323	1000	+	.	gene_id "MSTRG.192663"; transcript_id "MSTRG.192663.1402"; exon_number "15";
chr6	StringTie	exon	31996429	31996600	1000	+	.	gene_id "MSTRG.192663"; transcript_id "MSTRG.192663.1402"; exon_number "16";
chr6	StringTie	exon	31996829	31997061	1000	+	.	gene_id "MSTRG.192663"; transcript_id "MSTRG.192663.1402"; exon_number "17";
chr6	StringTie	exon	31997144	31997349	1000	+	.	gene_id "MSTRG.192663"; transcript_id "MSTRG.192663.1402"; exon_number "18";
chr6	StringTie	transcript	31991189	32035756	1000	+	.	gene_id "MSTRG.192663"; transcript_id "MSTRG.192663.1403";
chr6	StringTie	exon	31991189	31991914	1000	+	.	gene_id "MSTRG.192663"; transcript_id "MSTRG.192663.1403"; exon_number "1";
chr6	StringTie	exon	31992047	31992232	1000	+	.	gene_id "MSTRG.192663"; transcript_id "MSTRG.192663.1403"; exon_number "2";
chr6	StringTie	exon	31992386	31992544	1000	+	.	gene_id "MSTRG.192663"; transcript_id "MSTRG.192663.1403"; exon_number "3";
chr6	StringTie	exon	31992796	31992922	1000	+	.	gene_id "MSTRG.192663"; transcript_id "MSTRG.192663.1403"; exon_number "4";
chr6	StringTie	exon	31993090	31993164	1000	+	.	gene_id "MSTRG.192663"; transcript_id "MSTRG.192663.1403"; exon_number "5";
chr6	StringTie	exon	31993425	31993622	1000	+	.	gene_id "MSTRG.192663"; transcript_id "MSTRG.192663.1403"; exon_number "6";
chr6	StringTie	exon	31993714	31993986	1000	+	.	gene_id "MSTRG.192663"; transcript_id "MSTRG.192663.1403"; exon_number "7";
chr6	StringTie	exon	31994245	31994707	1000	+	.	gene_id "MSTRG.192663"; transcript_id "MSTRG.192663.1403"; exon_number "8";
chr6	StringTie	exon	31994952	31995003	1000	+	.	gene_id "MSTRG.192663"; transcript_id "MSTRG.192663.1403"; exon_number "9";
chr6	StringTie	exon	31995105	31995194	1000	+	.	gene_id "MSTRG.192663"; transcript_id "MSTRG.192663.1403"; exon_number "10";
chr6	StringTie	exon	31995330	31995539	1000	+	.	gene_id "MSTRG.192663"; transcript_id "MSTRG.192663.1403"; exon_number "11";
chr6	StringTie	exon	31995719	31995794	1000	+	.	gene_id "MSTRG.192663"; transcript_id "MSTRG.192663.1403"; exon_number "12";
chr6	StringTie	exon	31995955	31996111	1000	+	.	gene_id "MSTRG.192663"; transcript_id "MSTRG.192663.1403"; exon_number "13";
chr6	StringTie	exon	31996207	31996323	1000	+	.	gene_id "MSTRG.192663"; transcript_id "MSTRG.192663.1403"; exon_number "14";
chr6	StringTie	exon	31996429	31996600	1000	+	.	gene_id "MSTRG.192663"; transcript_id "MSTRG.192663.1403"; exon_number "15";
chr6	StringTie	exon	31996829	31997061	1000	+	.	gene_id "MSTRG.192663"; transcript_id "MSTRG.192663.1403"; exon_number "16";
chr6	StringTie	exon	31997144	31997311	1000	+	.	gene_id "MSTRG.192663"; transcript_id "MSTRG.192663.1403"; exon_number "17";
chr6	StringTie	exon	31997705	31997764	1000	+	.	gene_id "MSTRG.192663"; transcript_id "MSTRG.192663.1403"; exon_number "18";
chr6	StringTie	exon	31998814	31998834	1000	+	.	gene_id "MSTRG.192663"; transcript_id "MSTRG.192663.1403"; exon_number "19";
chr6	StringTie	exon	32030007	32030048	1000	+	.	gene_id "MSTRG.192663"; transcript_id "MSTRG.192663.1403"; exon_number "20";
chr6	StringTie	exon	32030442	32030501	1000	+	.	gene_id "MSTRG.192663"; transcript_id "MSTRG.192663.1403"; exon_number "21";
chr6	StringTie	exon	32031551	32031644	1000	+	.	gene_id "MSTRG.192663"; transcript_id "MSTRG.192663.1403"; exon_number "22";
chr6	StringTie	exon	32031742	32031928	1000	+	.	gene_id "MSTRG.192663"; transcript_id "MSTRG.192663.1403"; exon_number "23";
chr6	StringTie	exon	32032043	32032298	1000	+	.	gene_id "MSTRG.192663"; transcript_id "MSTRG.192663.1403"; exon_number "24";
chr6	StringTie	exon	32033790	32034331	1000	+	.	gene_id "MSTRG.192663"; transcript_id "MSTRG.192663.1403"; exon_number "25";
chr6	StringTie	exon	32034514	32035756	1000	+	.	gene_id "MSTRG.192663"; transcript_id "MSTRG.192663.1403"; exon_number "26";
chr6	StringTie	transcript	31991189	32041758	1000	+	.	gene_id "MSTRG.192663"; transcript_id "MSTRG.192663.1404";
chr6	StringTie	exon	31991189	31991307	1000	+	.	gene_id "MSTRG.192663"; transcript_id "MSTRG.192663.1404"; exon_number "1";
chr6	StringTie	exon	31991407	31991586	1000	+	.	gene_id "MSTRG.192663"; transcript_id "MSTRG.192663.1404"; exon_number "2";
chr6	StringTie	exon	31991732	31991914	1000	+	.	gene_id "MSTRG.192663"; transcript_id "MSTRG.192663.1404"; exon_number "3";
chr6	StringTie	exon	31992047	31992232	1000	+	.	gene_id "MSTRG.192663"; transcript_id "MSTRG.192663.1404"; exon_number "4";
chr6	StringTie	exon	31992386	31992390	1000	+	.	gene_id "MSTRG.192663"; transcript_id "MSTRG.192663.1404"; exon_number "5";
chr6	StringTie	exon	32024798	32024970	1000	+	.	gene_id "MSTRG.192663"; transcript_id "MSTRG.192663.1404"; exon_number "6";
chr6	StringTie	exon	32025124	32025282	1000	+	.	gene_id "MSTRG.192663"; transcript_id "MSTRG.192663.1404"; exon_number "7";
chr6	StringTie	exon	32025534	32025660	1000	+	.	gene_id "MSTRG.192663"; transcript_id "MSTRG.192663.1404"; exon_number "8";
chr6	StringTie	exon	32025828	32025902	1000	+	.	gene_id "MSTRG.192663"; transcript_id "MSTRG.192663.1404"; exon_number "9";
chr6	StringTie	exon	32026163	32026360	1000	+	.	gene_id "MSTRG.192663"; transcript_id "MSTRG.192663.1404"; exon_number "10";
chr6	StringTie	exon	32026452	32026563	1000	+	.	gene_id "MSTRG.192663"; transcript_id "MSTRG.192663.1404"; exon_number "11";
chr6	StringTie	exon	32026654	32026724	1000	+	.	gene_id "MSTRG.192663"; transcript_id "MSTRG.192663.1404"; exon_number "12";
chr6	StringTie	exon	32026983	32027445	1000	+	.	gene_id "MSTRG.192663"; transcript_id "MSTRG.192663.1404"; exon_number "13";
chr6	StringTie	exon	32027690	32027741	1000	+	.	gene_id "MSTRG.192663"; transcript_id "MSTRG.192663.1404"; exon_number "14";
chr6	StringTie	exon	32027843	32027932	1000	+	.	gene_id "MSTRG.192663"; transcript_id "MSTRG.192663.1404"; exon_number "15";
chr6	StringTie	exon	32028068	32028277	1000	+	.	gene_id "MSTRG.192663"; transcript_id "MSTRG.192663.1404"; exon_number "16";
chr6	StringTie	exon	32028457	32028532	1000	+	.	gene_id "MSTRG.192663"; transcript_id "MSTRG.192663.1404"; exon_number "17";
chr6	StringTie	exon	32028693	32028849	1000	+	.	gene_id "MSTRG.192663"; transcript_id "MSTRG.192663.1404"; exon_number "18";
chr6	StringTie	exon	32028945	32029061	1000	+	.	gene_id "MSTRG.192663"; transcript_id "MSTRG.192663.1404"; exon_number "19";
chr6	StringTie	exon	32029167	32029338	1000	+	.	gene_id "MSTRG.192663"; transcript_id "MSTRG.192663.1404"; exon_number "20";
chr6	StringTie	exon	32029566	32029798	1000	+	.	gene_id "MSTRG.192663"; transcript_id "MSTRG.192663.1404"; exon_number "21";
chr6	StringTie	exon	32029881	32030048	1000	+	.	gene_id "MSTRG.192663"; transcript_id "MSTRG.192663.1404"; exon_number "22";
chr6	StringTie	exon	32030442	32030501	1000	+	.	gene_id "MSTRG.192663"; transcript_id "MSTRG.192663.1404"; exon_number "23";
chr6	StringTie	exon	32031551	32031644	1000	+	.	gene_id "MSTRG.192663"; transcript_id "MSTRG.192663.1404"; exon_number "24";
chr6	StringTie	exon	32031742	32031928	1000	+	.	gene_id "MSTRG.192663"; transcript_id "MSTRG.192663.1404"; exon_number "25";
chr6	StringTie	exon	32032043	32032133	1000	+	.	gene_id "MSTRG.192663"; transcript_id "MSTRG.192663.1404"; exon_number "26";
chr6	StringTie	exon	32032224	32032298	1000	+	.	gene_id "MSTRG.192663"; transcript_id "MSTRG.192663.1404"; exon_number "27";
chr6	StringTie	exon	32033790	32033892	1000	+	.	gene_id "MSTRG.192663"; transcript_id "MSTRG.192663.1404"; exon_number "28";
chr6	StringTie	exon	32034058	32039248	1000	+	.	gene_id "MSTRG.192663"; transcript_id "MSTRG.192663.1404"; exon_number "29";
chr6	StringTie	exon	32039356	32039457	1000	+	.	gene_id "MSTRG.192663"; transcript_id "MSTRG.192663.1404"; exon_number "30";
chr6	StringTie	exon	32039546	32039647	1000	+	.	gene_id "MSTRG.192663"; transcript_id "MSTRG.192663.1404"; exon_number "31";
chr6	StringTie	exon	32039749	32039835	1000	+	.	gene_id "MSTRG.192663"; transcript_id "MSTRG.192663.1404"; exon_number "32";
chr6	StringTie	exon	32040005	32040205	1000	+	.	gene_id "MSTRG.192663"; transcript_id "MSTRG.192663.1404"; exon_number "33";
chr6	StringTie	exon	32040406	32041758	1000	+	.	gene_id "MSTRG.192663"; transcript_id "MSTRG.192663.1404"; exon_number "34";
chr6	StringTie	transcript	31991190	32035759	1000	+	.	gene_id "MSTRG.192663"; transcript_id "MSTRG.192663.1405";
chr6	StringTie	exon	31991190	31991307	1000	+	.	gene_id "MSTRG.192663"; transcript_id "MSTRG.192663.1405"; exon_number "1";
chr6	StringTie	exon	31991407	31991586	1000	+	.	gene_id "MSTRG.192663"; transcript_id "MSTRG.192663.1405"; exon_number "2";
chr6	StringTie	exon	31991732	31991914	1000	+	.	gene_id "MSTRG.192663"; transcript_id "MSTRG.192663.1405"; exon_number "3";
chr6	StringTie	exon	31992047	31992544	1000	+	.	gene_id "MSTRG.192663"; transcript_id "MSTRG.192663.1405"; exon_number "4";
chr6	StringTie	exon	31992796	31992922	1000	+	.	gene_id "MSTRG.192663"; transcript_id "MSTRG.192663.1405"; exon_number "5";
chr6	StringTie	exon	31993090	31993164	1000	+	.	gene_id "MSTRG.192663"; transcript_id "MSTRG.192663.1405"; exon_number "6";
chr6	StringTie	exon	31993425	31993622	1000	+	.	gene_id "MSTRG.192663"; transcript_id "MSTRG.192663.1405"; exon_number "7";
chr6	StringTie	exon	31993714	31993825	1000	+	.	gene_id "MSTRG.192663"; transcript_id "MSTRG.192663.1405"; exon_number "8";
chr6	StringTie	exon	31993916	31993986	1000	+	.	gene_id "MSTRG.192663"; transcript_id "MSTRG.192663.1405"; exon_number "9";
chr6	StringTie	exon	31994245	31994707	1000	+	.	gene_id "MSTRG.192663"; transcript_id "MSTRG.192663.1405"; exon_number "10";
chr6	StringTie	exon	31994952	31995003	1000	+	.	gene_id "MSTRG.192663"; transcript_id "MSTRG.192663.1405"; exon_number "11";
chr6	StringTie	exon	31995105	31995194	1000	+	.	gene_id "MSTRG.192663"; transcript_id "MSTRG.192663.1405"; exon_number "12";
chr6	StringTie	exon	31995330	31995539	1000	+	.	gene_id "MSTRG.192663"; transcript_id "MSTRG.192663.1405"; exon_number "13";
chr6	StringTie	exon	31995719	31995794	1000	+	.	gene_id "MSTRG.192663"; transcript_id "MSTRG.192663.1405"; exon_number "14";
chr6	StringTie	exon	31995955	31995976	1000	+	.	gene_id "MSTRG.192663"; transcript_id "MSTRG.192663.1405"; exon_number "15";
chr6	StringTie	exon	31996058	31996111	1000	+	.	gene_id "MSTRG.192663"; transcript_id "MSTRG.192663.1405"; exon_number "16";
chr6	StringTie	exon	31996207	31996323	1000	+	.	gene_id "MSTRG.192663"; transcript_id "MSTRG.192663.1405"; exon_number "17";
chr6	StringTie	exon	31996429	31996600	1000	+	.	gene_id "MSTRG.192663"; transcript_id "MSTRG.192663.1405"; exon_number "18";
chr6	StringTie	exon	31996829	31997061	1000	+	.	gene_id "MSTRG.192663"; transcript_id "MSTRG.192663.1405"; exon_number "19";
chr6	StringTie	exon	31997144	31997764	1000	+	.	gene_id "MSTRG.192663"; transcript_id "MSTRG.192663.1405"; exon_number "20";
chr6	StringTie	exon	31998814	31998907	1000	+	.	gene_id "MSTRG.192663"; transcript_id "MSTRG.192663.1405"; exon_number "21";
chr6	StringTie	exon	31999005	31999191	1000	+	.	gene_id "MSTRG.192663"; transcript_id "MSTRG.192663.1405"; exon_number "22";
chr6	StringTie	exon	31999306	31999396	1000	+	.	gene_id "MSTRG.192663"; transcript_id "MSTRG.192663.1405"; exon_number "23";
chr6	StringTie	exon	31999487	31999561	1000	+	.	gene_id "MSTRG.192663"; transcript_id "MSTRG.192663.1405"; exon_number "24";
chr6	StringTie	exon	32001053	32001155	1000	+	.	gene_id "MSTRG.192663"; transcript_id "MSTRG.192663.1405"; exon_number "25";
chr6	StringTie	exon	32001321	32001410	1000	+	.	gene_id "MSTRG.192663"; transcript_id "MSTRG.192663.1405"; exon_number "26";
chr6	StringTie	exon	32001496	32001594	1000	+	.	gene_id "MSTRG.192663"; transcript_id "MSTRG.192663.1405"; exon_number "27";
chr6	StringTie	exon	32001777	32001860	1000	+	.	gene_id "MSTRG.192663"; transcript_id "MSTRG.192663.1405"; exon_number "28";
chr6	StringTie	exon	32002123	32002255	1000	+	.	gene_id "MSTRG.192663"; transcript_id "MSTRG.192663.1405"; exon_number "29";
chr6	StringTie	exon	32002399	32002423	1000	+	.	gene_id "MSTRG.192663"; transcript_id "MSTRG.192663.1405"; exon_number "30";
chr6	StringTie	exon	32025122	32025282	1000	+	.	gene_id "MSTRG.192663"; transcript_id "MSTRG.192663.1405"; exon_number "31";
chr6	StringTie	exon	32025534	32025660	1000	+	.	gene_id "MSTRG.192663"; transcript_id "MSTRG.192663.1405"; exon_number "32";
chr6	StringTie	exon	32025828	32025902	1000	+	.	gene_id "MSTRG.192663"; transcript_id "MSTRG.192663.1405"; exon_number "33";
chr6	StringTie	exon	32026163	32026360	1000	+	.	gene_id "MSTRG.192663"; transcript_id "MSTRG.192663.1405"; exon_number "34";
chr6	StringTie	exon	32026452	32026563	1000	+	.	gene_id "MSTRG.192663"; transcript_id "MSTRG.192663.1405"; exon_number "35";
chr6	StringTie	exon	32026654	32026724	1000	+	.	gene_id "MSTRG.192663"; transcript_id "MSTRG.192663.1405"; exon_number "36";
chr6	StringTie	exon	32026983	32027445	1000	+	.	gene_id "MSTRG.192663"; transcript_id "MSTRG.192663.1405"; exon_number "37";
chr6	StringTie	exon	32027690	32027741	1000	+	.	gene_id "MSTRG.192663"; transcript_id "MSTRG.192663.1405"; exon_number "38";
chr6	StringTie	exon	32027843	32027932	1000	+	.	gene_id "MSTRG.192663"; transcript_id "MSTRG.192663.1405"; exon_number "39";
chr6	StringTie	exon	32028068	32028277	1000	+	.	gene_id "MSTRG.192663"; transcript_id "MSTRG.192663.1405"; exon_number "40";
chr6	StringTie	exon	32028457	32028532	1000	+	.	gene_id "MSTRG.192663"; transcript_id "MSTRG.192663.1405"; exon_number "41";
chr6	StringTie	exon	32028693	32028849	1000	+	.	gene_id "MSTRG.192663"; transcript_id "MSTRG.192663.1405"; exon_number "42";
chr6	StringTie	exon	32028945	32029061	1000	+	.	gene_id "MSTRG.192663"; transcript_id "MSTRG.192663.1405"; exon_number "43";
chr6	StringTie	exon	32029167	32029338	1000	+	.	gene_id "MSTRG.192663"; transcript_id "MSTRG.192663.1405"; exon_number "44";
chr6	StringTie	exon	32029566	32029798	1000	+	.	gene_id "MSTRG.192663"; transcript_id "MSTRG.192663.1405"; exon_number "45";
chr6	StringTie	exon	32029881	32030501	1000	+	.	gene_id "MSTRG.192663"; transcript_id "MSTRG.192663.1405"; exon_number "46";
chr6	StringTie	exon	32031551	32031644	1000	+	.	gene_id "MSTRG.192663"; transcript_id "MSTRG.192663.1405"; exon_number "47";
chr6	StringTie	exon	32031742	32031928	1000	+	.	gene_id "MSTRG.192663"; transcript_id "MSTRG.192663.1405"; exon_number "48";
chr6	StringTie	exon	32032043	32032133	1000	+	.	gene_id "MSTRG.192663"; transcript_id "MSTRG.192663.1405"; exon_number "49";
chr6	StringTie	exon	32032224	32032298	1000	+	.	gene_id "MSTRG.192663"; transcript_id "MSTRG.192663.1405"; exon_number "50";
chr6	StringTie	exon	32033790	32033892	1000	+	.	gene_id "MSTRG.192663"; transcript_id "MSTRG.192663.1405"; exon_number "51";
chr6	StringTie	exon	32034058	32034147	1000	+	.	gene_id "MSTRG.192663"; transcript_id "MSTRG.192663.1405"; exon_number "52";
chr6	StringTie	exon	32034233	32034331	1000	+	.	gene_id "MSTRG.192663"; transcript_id "MSTRG.192663.1405"; exon_number "53";
chr6	StringTie	exon	32034514	32034597	1000	+	.	gene_id "MSTRG.192663"; transcript_id "MSTRG.192663.1405"; exon_number "54";
chr6	StringTie	exon	32034860	32034992	1000	+	.	gene_id "MSTRG.192663"; transcript_id "MSTRG.192663.1405"; exon_number "55";
chr6	StringTie	exon	32035136	32035759	1000	+	.	gene_id "MSTRG.192663"; transcript_id "MSTRG.192663.1405"; exon_number "56";
chr6	StringTie	transcript	31991190	32035403	1000	+	.	gene_id "MSTRG.192663"; transcript_id "MSTRG.192663.1406";
chr6	StringTie	exon	31991190	31991307	1000	+	.	gene_id "MSTRG.192663"; transcript_id "MSTRG.192663.1406"; exon_number "1";
chr6	StringTie	exon	31991407	31991586	1000	+	.	gene_id "MSTRG.192663"; transcript_id "MSTRG.192663.1406"; exon_number "2";
chr6	StringTie	exon	31991732	31991914	1000	+	.	gene_id "MSTRG.192663"; transcript_id "MSTRG.192663.1406"; exon_number "3";
chr6	StringTie	exon	31992047	31992232	1000	+	.	gene_id "MSTRG.192663"; transcript_id "MSTRG.192663.1406"; exon_number "4";
chr6	StringTie	exon	31992386	31993164	1000	+	.	gene_id "MSTRG.192663"; transcript_id "MSTRG.192663.1406"; exon_number "5";
chr6	StringTie	exon	31993425	31993986	1000	+	.	gene_id "MSTRG.192663"; transcript_id "MSTRG.192663.1406"; exon_number "6";
chr6	StringTie	exon	31994245	31994707	1000	+	.	gene_id "MSTRG.192663"; transcript_id "MSTRG.192663.1406"; exon_number "7";
chr6	StringTie	exon	31994952	31994971	1000	+	.	gene_id "MSTRG.192663"; transcript_id "MSTRG.192663.1406"; exon_number "8";
chr6	StringTie	exon	32014762	32014910	1000	+	.	gene_id "MSTRG.192663"; transcript_id "MSTRG.192663.1406"; exon_number "9";
chr6	StringTie	exon	32015043	32015241	1000	+	.	gene_id "MSTRG.192663"; transcript_id "MSTRG.192663.1406"; exon_number "10";
chr6	StringTie	exon	32015456	32015657	1000	+	.	gene_id "MSTRG.192663"; transcript_id "MSTRG.192663.1406"; exon_number "11";
chr6	StringTie	exon	32015867	32016104	1000	+	.	gene_id "MSTRG.192663"; transcript_id "MSTRG.192663.1406"; exon_number "12";
chr6	StringTie	exon	32016323	32016405	1000	+	.	gene_id "MSTRG.192663"; transcript_id "MSTRG.192663.1406"; exon_number "13";
chr6	StringTie	exon	32016576	32016916	1000	+	.	gene_id "MSTRG.192663"; transcript_id "MSTRG.192663.1406"; exon_number "14";
chr6	StringTie	exon	32017014	32017146	1000	+	.	gene_id "MSTRG.192663"; transcript_id "MSTRG.192663.1406"; exon_number "15";
chr6	StringTie	exon	32023930	32024045	1000	+	.	gene_id "MSTRG.192663"; transcript_id "MSTRG.192663.1406"; exon_number "16";
chr6	StringTie	exon	32024145	32024324	1000	+	.	gene_id "MSTRG.192663"; transcript_id "MSTRG.192663.1406"; exon_number "17";
chr6	StringTie	exon	32024470	32024652	1000	+	.	gene_id "MSTRG.192663"; transcript_id "MSTRG.192663.1406"; exon_number "18";
chr6	StringTie	exon	32024785	32024970	1000	+	.	gene_id "MSTRG.192663"; transcript_id "MSTRG.192663.1406"; exon_number "19";
chr6	StringTie	exon	32025124	32025282	1000	+	.	gene_id "MSTRG.192663"; transcript_id "MSTRG.192663.1406"; exon_number "20";
chr6	StringTie	exon	32025534	32025660	1000	+	.	gene_id "MSTRG.192663"; transcript_id "MSTRG.192663.1406"; exon_number "21";
chr6	StringTie	exon	32025828	32025902	1000	+	.	gene_id "MSTRG.192663"; transcript_id "MSTRG.192663.1406"; exon_number "22";
chr6	StringTie	exon	32026163	32026360	1000	+	.	gene_id "MSTRG.192663"; transcript_id "MSTRG.192663.1406"; exon_number "23";
chr6	StringTie	exon	32026452	32026563	1000	+	.	gene_id "MSTRG.192663"; transcript_id "MSTRG.192663.1406"; exon_number "24";
chr6	StringTie	exon	32026654	32026724	1000	+	.	gene_id "MSTRG.192663"; transcript_id "MSTRG.192663.1406"; exon_number "25";
chr6	StringTie	exon	32026983	32028277	1000	+	.	gene_id "MSTRG.192663"; transcript_id "MSTRG.192663.1406"; exon_number "26";
chr6	StringTie	exon	32028457	32028532	1000	+	.	gene_id "MSTRG.192663"; transcript_id "MSTRG.192663.1406"; exon_number "27";
chr6	StringTie	exon	32028693	32028849	1000	+	.	gene_id "MSTRG.192663"; transcript_id "MSTRG.192663.1406"; exon_number "28";
chr6	StringTie	exon	32028945	32029061	1000	+	.	gene_id "MSTRG.192663"; transcript_id "MSTRG.192663.1406"; exon_number "29";
chr6	StringTie	exon	32029167	32029338	1000	+	.	gene_id "MSTRG.192663"; transcript_id "MSTRG.192663.1406"; exon_number "30";
chr6	StringTie	exon	32029566	32029798	1000	+	.	gene_id "MSTRG.192663"; transcript_id "MSTRG.192663.1406"; exon_number "31";
chr6	StringTie	exon	32029881	32031928	1000	+	.	gene_id "MSTRG.192663"; transcript_id "MSTRG.192663.1406"; exon_number "32";
chr6	StringTie	exon	32032043	32032133	1000	+	.	gene_id "MSTRG.192663"; transcript_id "MSTRG.192663.1406"; exon_number "33";
chr6	StringTie	exon	32032224	32032298	1000	+	.	gene_id "MSTRG.192663"; transcript_id "MSTRG.192663.1406"; exon_number "34";
chr6	StringTie	exon	32033790	32033892	1000	+	.	gene_id "MSTRG.192663"; transcript_id "MSTRG.192663.1406"; exon_number "35";
chr6	StringTie	exon	32034058	32034147	1000	+	.	gene_id "MSTRG.192663"; transcript_id "MSTRG.192663.1406"; exon_number "36";
chr6	StringTie	exon	32034233	32034331	1000	+	.	gene_id "MSTRG.192663"; transcript_id "MSTRG.192663.1406"; exon_number "37";
chr6	StringTie	exon	32034514	32034992	1000	+	.	gene_id "MSTRG.192663"; transcript_id "MSTRG.192663.1406"; exon_number "38";
chr6	StringTie	exon	32035136	32035403	1000	+	.	gene_id "MSTRG.192663"; transcript_id "MSTRG.192663.1406"; exon_number "39";
chr6	StringTie	transcript	31991191	32041903	1000	+	.	gene_id "MSTRG.192663"; transcript_id "MSTRG.192663.1407";
chr6	StringTie	exon	31991191	31991307	1000	+	.	gene_id "MSTRG.192663"; transcript_id "MSTRG.192663.1407"; exon_number "1";
chr6	StringTie	exon	31991407	31991418	1000	+	.	gene_id "MSTRG.192663"; transcript_id "MSTRG.192663.1407"; exon_number "2";
chr6	StringTie	exon	32023935	32024324	1000	+	.	gene_id "MSTRG.192663"; transcript_id "MSTRG.192663.1407"; exon_number "3";
chr6	StringTie	exon	32024470	32024652	1000	+	.	gene_id "MSTRG.192663"; transcript_id "MSTRG.192663.1407"; exon_number "4";
chr6	StringTie	exon	32024785	32025902	1000	+	.	gene_id "MSTRG.192663"; transcript_id "MSTRG.192663.1407"; exon_number "5";
chr6	StringTie	exon	32026163	32026563	1000	+	.	gene_id "MSTRG.192663"; transcript_id "MSTRG.192663.1407"; exon_number "6";
chr6	StringTie	exon	32026654	32026724	1000	+	.	gene_id "MSTRG.192663"; transcript_id "MSTRG.192663.1407"; exon_number "7";
chr6	StringTie	exon	32026983	32027741	1000	+	.	gene_id "MSTRG.192663"; transcript_id "MSTRG.192663.1407"; exon_number "8";
chr6	StringTie	exon	32027843	32027932	1000	+	.	gene_id "MSTRG.192663"; transcript_id "MSTRG.192663.1407"; exon_number "9";
chr6	StringTie	exon	32028068	32028277	1000	+	.	gene_id "MSTRG.192663"; transcript_id "MSTRG.192663.1407"; exon_number "10";
chr6	StringTie	exon	32028457	32028532	1000	+	.	gene_id "MSTRG.192663"; transcript_id "MSTRG.192663.1407"; exon_number "11";
chr6	StringTie	exon	32028693	32028849	1000	+	.	gene_id "MSTRG.192663"; transcript_id "MSTRG.192663.1407"; exon_number "12";
chr6	StringTie	exon	32028945	32029061	1000	+	.	gene_id "MSTRG.192663"; transcript_id "MSTRG.192663.1407"; exon_number "13";
chr6	StringTie	exon	32029167	32029338	1000	+	.	gene_id "MSTRG.192663"; transcript_id "MSTRG.192663.1407"; exon_number "14";
chr6	StringTie	exon	32029566	32029798	1000	+	.	gene_id "MSTRG.192663"; transcript_id "MSTRG.192663.1407"; exon_number "15";
chr6	StringTie	exon	32029881	32030048	1000	+	.	gene_id "MSTRG.192663"; transcript_id "MSTRG.192663.1407"; exon_number "16";
chr6	StringTie	exon	32030442	32030501	1000	+	.	gene_id "MSTRG.192663"; transcript_id "MSTRG.192663.1407"; exon_number "17";
chr6	StringTie	exon	32031551	32031644	1000	+	.	gene_id "MSTRG.192663"; transcript_id "MSTRG.192663.1407"; exon_number "18";
chr6	StringTie	exon	32031742	32031928	1000	+	.	gene_id "MSTRG.192663"; transcript_id "MSTRG.192663.1407"; exon_number "19";
chr6	StringTie	exon	32032043	32032133	1000	+	.	gene_id "MSTRG.192663"; transcript_id "MSTRG.192663.1407"; exon_number "20";
chr6	StringTie	exon	32032224	32032298	1000	+	.	gene_id "MSTRG.192663"; transcript_id "MSTRG.192663.1407"; exon_number "21";
chr6	StringTie	exon	32033790	32033892	1000	+	.	gene_id "MSTRG.192663"; transcript_id "MSTRG.192663.1407"; exon_number "22";
chr6	StringTie	exon	32034058	32034147	1000	+	.	gene_id "MSTRG.192663"; transcript_id "MSTRG.192663.1407"; exon_number "23";
chr6	StringTie	exon	32034233	32034331	1000	+	.	gene_id "MSTRG.192663"; transcript_id "MSTRG.192663.1407"; exon_number "24";
chr6	StringTie	exon	32034514	32034597	1000	+	.	gene_id "MSTRG.192663"; transcript_id "MSTRG.192663.1407"; exon_number "25";
chr6	StringTie	exon	32034860	32034992	1000	+	.	gene_id "MSTRG.192663"; transcript_id "MSTRG.192663.1407"; exon_number "26";
chr6	StringTie	exon	32035136	32038624	1000	+	.	gene_id "MSTRG.192663"; transcript_id "MSTRG.192663.1407"; exon_number "27";
chr6	StringTie	exon	32038722	32039248	1000	+	.	gene_id "MSTRG.192663"; transcript_id "MSTRG.192663.1407"; exon_number "28";
chr6	StringTie	exon	32039356	32039457	1000	+	.	gene_id "MSTRG.192663"; transcript_id "MSTRG.192663.1407"; exon_number "29";
chr6	StringTie	exon	32039546	32039647	1000	+	.	gene_id "MSTRG.192663"; transcript_id "MSTRG.192663.1407"; exon_number "30";
chr6	StringTie	exon	32039749	32039835	1000	+	.	gene_id "MSTRG.192663"; transcript_id "MSTRG.192663.1407"; exon_number "31";
chr6	StringTie	exon	32040005	32040205	1000	+	.	gene_id "MSTRG.192663"; transcript_id "MSTRG.192663.1407"; exon_number "32";
chr6	StringTie	exon	32040406	32040584	1000	+	.	gene_id "MSTRG.192663"; transcript_id "MSTRG.192663.1407"; exon_number "33";
chr6	StringTie	exon	32040668	32040771	1000	+	.	gene_id "MSTRG.192663"; transcript_id "MSTRG.192663.1407"; exon_number "34";
chr6	StringTie	exon	32040869	32041903	1000	+	.	gene_id "MSTRG.192663"; transcript_id "MSTRG.192663.1407"; exon_number "35";
chr6	StringTie	transcript	31991192	32035040	1000	+	.	gene_id "MSTRG.192663"; transcript_id "MSTRG.192663.1408";
chr6	StringTie	exon	31991192	31991307	1000	+	.	gene_id "MSTRG.192663"; transcript_id "MSTRG.192663.1408"; exon_number "1";
chr6	StringTie	exon	31991407	31991914	1000	+	.	gene_id "MSTRG.192663"; transcript_id "MSTRG.192663.1408"; exon_number "2";
chr6	StringTie	exon	31992047	31992544	1000	+	.	gene_id "MSTRG.192663"; transcript_id "MSTRG.192663.1408"; exon_number "3";
chr6	StringTie	exon	31992796	31992922	1000	+	.	gene_id "MSTRG.192663"; transcript_id "MSTRG.192663.1408"; exon_number "4";
chr6	StringTie	exon	31993090	31993164	1000	+	.	gene_id "MSTRG.192663"; transcript_id "MSTRG.192663.1408"; exon_number "5";
chr6	StringTie	exon	31993425	31993622	1000	+	.	gene_id "MSTRG.192663"; transcript_id "MSTRG.192663.1408"; exon_number "6";
chr6	StringTie	exon	31993714	31994707	1000	+	.	gene_id "MSTRG.192663"; transcript_id "MSTRG.192663.1408"; exon_number "7";
chr6	StringTie	exon	32014797	32014910	1000	+	.	gene_id "MSTRG.192663"; transcript_id "MSTRG.192663.1408"; exon_number "8";
chr6	StringTie	exon	32015043	32015241	1000	+	.	gene_id "MSTRG.192663"; transcript_id "MSTRG.192663.1408"; exon_number "9";
chr6	StringTie	exon	32015456	32015657	1000	+	.	gene_id "MSTRG.192663"; transcript_id "MSTRG.192663.1408"; exon_number "10";
chr6	StringTie	exon	32015867	32016405	1000	+	.	gene_id "MSTRG.192663"; transcript_id "MSTRG.192663.1408"; exon_number "11";
chr6	StringTie	exon	32016576	32017146	1000	+	.	gene_id "MSTRG.192663"; transcript_id "MSTRG.192663.1408"; exon_number "12";
chr6	StringTie	exon	32023930	32024045	1000	+	.	gene_id "MSTRG.192663"; transcript_id "MSTRG.192663.1408"; exon_number "13";
chr6	StringTie	exon	32024145	32024324	1000	+	.	gene_id "MSTRG.192663"; transcript_id "MSTRG.192663.1408"; exon_number "14";
chr6	StringTie	exon	32024470	32024652	1000	+	.	gene_id "MSTRG.192663"; transcript_id "MSTRG.192663.1408"; exon_number "15";
chr6	StringTie	exon	32024785	32024970	1000	+	.	gene_id "MSTRG.192663"; transcript_id "MSTRG.192663.1408"; exon_number "16";
chr6	StringTie	exon	32025124	32025282	1000	+	.	gene_id "MSTRG.192663"; transcript_id "MSTRG.192663.1408"; exon_number "17";
chr6	StringTie	exon	32025534	32025660	1000	+	.	gene_id "MSTRG.192663"; transcript_id "MSTRG.192663.1408"; exon_number "18";
chr6	StringTie	exon	32025828	32025902	1000	+	.	gene_id "MSTRG.192663"; transcript_id "MSTRG.192663.1408"; exon_number "19";
chr6	StringTie	exon	32026163	32026360	1000	+	.	gene_id "MSTRG.192663"; transcript_id "MSTRG.192663.1408"; exon_number "20";
chr6	StringTie	exon	32026452	32026563	1000	+	.	gene_id "MSTRG.192663"; transcript_id "MSTRG.192663.1408"; exon_number "21";
chr6	StringTie	exon	32026654	32027122	1000	+	.	gene_id "MSTRG.192663"; transcript_id "MSTRG.192663.1408"; exon_number "22";
chr6	StringTie	exon	32027236	32027445	1000	+	.	gene_id "MSTRG.192663"; transcript_id "MSTRG.192663.1408"; exon_number "23";
chr6	StringTie	exon	32027690	32027741	1000	+	.	gene_id "MSTRG.192663"; transcript_id "MSTRG.192663.1408"; exon_number "24";
chr6	StringTie	exon	32027843	32027932	1000	+	.	gene_id "MSTRG.192663"; transcript_id "MSTRG.192663.1408"; exon_number "25";
chr6	StringTie	exon	32028068	32028277	1000	+	.	gene_id "MSTRG.192663"; transcript_id "MSTRG.192663.1408"; exon_number "26";
chr6	StringTie	exon	32028457	32028532	1000	+	.	gene_id "MSTRG.192663"; transcript_id "MSTRG.192663.1408"; exon_number "27";
chr6	StringTie	exon	32028693	32028849	1000	+	.	gene_id "MSTRG.192663"; transcript_id "MSTRG.192663.1408"; exon_number "28";
chr6	StringTie	exon	32028945	32029061	1000	+	.	gene_id "MSTRG.192663"; transcript_id "MSTRG.192663.1408"; exon_number "29";
chr6	StringTie	exon	32029167	32029338	1000	+	.	gene_id "MSTRG.192663"; transcript_id "MSTRG.192663.1408"; exon_number "30";
chr6	StringTie	exon	32029566	32029798	1000	+	.	gene_id "MSTRG.192663"; transcript_id "MSTRG.192663.1408"; exon_number "31";
chr6	StringTie	exon	32029881	32030501	1000	+	.	gene_id "MSTRG.192663"; transcript_id "MSTRG.192663.1408"; exon_number "32";
chr6	StringTie	exon	32031551	32031644	1000	+	.	gene_id "MSTRG.192663"; transcript_id "MSTRG.192663.1408"; exon_number "33";
chr6	StringTie	exon	32031742	32031928	1000	+	.	gene_id "MSTRG.192663"; transcript_id "MSTRG.192663.1408"; exon_number "34";
chr6	StringTie	exon	32032043	32032133	1000	+	.	gene_id "MSTRG.192663"; transcript_id "MSTRG.192663.1408"; exon_number "35";
chr6	StringTie	exon	32032224	32032298	1000	+	.	gene_id "MSTRG.192663"; transcript_id "MSTRG.192663.1408"; exon_number "36";
chr6	StringTie	exon	32033790	32033892	1000	+	.	gene_id "MSTRG.192663"; transcript_id "MSTRG.192663.1408"; exon_number "37";
chr6	StringTie	exon	32034058	32034147	1000	+	.	gene_id "MSTRG.192663"; transcript_id "MSTRG.192663.1408"; exon_number "38";
chr6	StringTie	exon	32034233	32034331	1000	+	.	gene_id "MSTRG.192663"; transcript_id "MSTRG.192663.1408"; exon_number "39";
chr6	StringTie	exon	32034514	32034597	1000	+	.	gene_id "MSTRG.192663"; transcript_id "MSTRG.192663.1408"; exon_number "40";
chr6	StringTie	exon	32034860	32035040	1000	+	.	gene_id "MSTRG.192663"; transcript_id "MSTRG.192663.1408"; exon_number "41";
chr6	StringTie	transcript	31991381	32024652	1000	+	.	gene_id "MSTRG.192663"; transcript_id "MSTRG.192663.1409";
chr6	StringTie	exon	31991381	31991586	1000	+	.	gene_id "MSTRG.192663"; transcript_id "MSTRG.192663.1409"; exon_number "1";
chr6	StringTie	exon	31991732	31991754	1000	+	.	gene_id "MSTRG.192663"; transcript_id "MSTRG.192663.1409"; exon_number "2";
chr6	StringTie	exon	32024265	32024273	1000	+	.	gene_id "MSTRG.192663"; transcript_id "MSTRG.192663.1409"; exon_number "3";
chr6	StringTie	exon	32024470	32024652	1000	+	.	gene_id "MSTRG.192663"; transcript_id "MSTRG.192663.1409"; exon_number "4";
chr6	StringTie	transcript	31815425	31839766	1000	+	.	gene_id "MSTRG.192663"; transcript_id "MSTRG.192663.141";
chr6	StringTie	exon	31815425	31816035	1000	+	.	gene_id "MSTRG.192663"; transcript_id "MSTRG.192663.141"; exon_number "1";
chr6	StringTie	exon	31828125	31829753	1000	+	.	gene_id "MSTRG.192663"; transcript_id "MSTRG.192663.141"; exon_number "2";
chr6	StringTie	exon	31835411	31835451	1000	+	.	gene_id "MSTRG.192663"; transcript_id "MSTRG.192663.141"; exon_number "3";
chr6	StringTie	exon	31837236	31837435	1000	+	.	gene_id "MSTRG.192663"; transcript_id "MSTRG.192663.141"; exon_number "4";
chr6	StringTie	exon	31839543	31839766	1000	+	.	gene_id "MSTRG.192663"; transcript_id "MSTRG.192663.141"; exon_number "5";
chr6	StringTie	transcript	31991383	32030049	1000	+	.	gene_id "MSTRG.192663"; transcript_id "MSTRG.192663.1410";
chr6	StringTie	exon	31991383	31991573	1000	+	.	gene_id "MSTRG.192663"; transcript_id "MSTRG.192663.1410"; exon_number "1";
chr6	StringTie	exon	32016323	32016405	1000	+	.	gene_id "MSTRG.192663"; transcript_id "MSTRG.192663.1410"; exon_number "2";
chr6	StringTie	exon	32016576	32016592	1000	+	.	gene_id "MSTRG.192663"; transcript_id "MSTRG.192663.1410"; exon_number "3";
chr6	StringTie	exon	32016872	32016916	1000	+	.	gene_id "MSTRG.192663"; transcript_id "MSTRG.192663.1410"; exon_number "4";
chr6	StringTie	exon	32017014	32017146	1000	+	.	gene_id "MSTRG.192663"; transcript_id "MSTRG.192663.1410"; exon_number "5";
chr6	StringTie	exon	32023930	32024045	1000	+	.	gene_id "MSTRG.192663"; transcript_id "MSTRG.192663.1410"; exon_number "6";
chr6	StringTie	exon	32024145	32024324	1000	+	.	gene_id "MSTRG.192663"; transcript_id "MSTRG.192663.1410"; exon_number "7";
chr6	StringTie	exon	32024470	32024652	1000	+	.	gene_id "MSTRG.192663"; transcript_id "MSTRG.192663.1410"; exon_number "8";
chr6	StringTie	exon	32024785	32024970	1000	+	.	gene_id "MSTRG.192663"; transcript_id "MSTRG.192663.1410"; exon_number "9";
chr6	StringTie	exon	32025124	32025660	1000	+	.	gene_id "MSTRG.192663"; transcript_id "MSTRG.192663.1410"; exon_number "10";
chr6	StringTie	exon	32025828	32025902	1000	+	.	gene_id "MSTRG.192663"; transcript_id "MSTRG.192663.1410"; exon_number "11";
chr6	StringTie	exon	32026163	32026360	1000	+	.	gene_id "MSTRG.192663"; transcript_id "MSTRG.192663.1410"; exon_number "12";
chr6	StringTie	exon	32026452	32026563	1000	+	.	gene_id "MSTRG.192663"; transcript_id "MSTRG.192663.1410"; exon_number "13";
chr6	StringTie	exon	32026654	32026724	1000	+	.	gene_id "MSTRG.192663"; transcript_id "MSTRG.192663.1410"; exon_number "14";
chr6	StringTie	exon	32026983	32027445	1000	+	.	gene_id "MSTRG.192663"; transcript_id "MSTRG.192663.1410"; exon_number "15";
chr6	StringTie	exon	32027690	32027741	1000	+	.	gene_id "MSTRG.192663"; transcript_id "MSTRG.192663.1410"; exon_number "16";
chr6	StringTie	exon	32027843	32027932	1000	+	.	gene_id "MSTRG.192663"; transcript_id "MSTRG.192663.1410"; exon_number "17";
chr6	StringTie	exon	32028068	32028277	1000	+	.	gene_id "MSTRG.192663"; transcript_id "MSTRG.192663.1410"; exon_number "18";
chr6	StringTie	exon	32028457	32028532	1000	+	.	gene_id "MSTRG.192663"; transcript_id "MSTRG.192663.1410"; exon_number "19";
chr6	StringTie	exon	32028693	32028849	1000	+	.	gene_id "MSTRG.192663"; transcript_id "MSTRG.192663.1410"; exon_number "20";
chr6	StringTie	exon	32028945	32029061	1000	+	.	gene_id "MSTRG.192663"; transcript_id "MSTRG.192663.1410"; exon_number "21";
chr6	StringTie	exon	32029167	32029338	1000	+	.	gene_id "MSTRG.192663"; transcript_id "MSTRG.192663.1410"; exon_number "22";
chr6	StringTie	exon	32029587	32029798	1000	+	.	gene_id "MSTRG.192663"; transcript_id "MSTRG.192663.1410"; exon_number "23";
chr6	StringTie	exon	32029881	32030049	1000	+	.	gene_id "MSTRG.192663"; transcript_id "MSTRG.192663.1410"; exon_number "24";
chr6	StringTie	transcript	31991400	32040766	1000	+	.	gene_id "MSTRG.192663"; transcript_id "MSTRG.192663.1411";
chr6	StringTie	exon	31991400	31991586	1000	+	.	gene_id "MSTRG.192663"; transcript_id "MSTRG.192663.1411"; exon_number "1";
chr6	StringTie	exon	31991732	31991773	1000	+	.	gene_id "MSTRG.192663"; transcript_id "MSTRG.192663.1411"; exon_number "2";
chr6	StringTie	exon	32024470	32028532	1000	+	.	gene_id "MSTRG.192663"; transcript_id "MSTRG.192663.1411"; exon_number "3";
chr6	StringTie	exon	32028693	32028849	1000	+	.	gene_id "MSTRG.192663"; transcript_id "MSTRG.192663.1411"; exon_number "4";
chr6	StringTie	exon	32028945	32029061	1000	+	.	gene_id "MSTRG.192663"; transcript_id "MSTRG.192663.1411"; exon_number "5";
chr6	StringTie	exon	32029167	32029338	1000	+	.	gene_id "MSTRG.192663"; transcript_id "MSTRG.192663.1411"; exon_number "6";
chr6	StringTie	exon	32029566	32029798	1000	+	.	gene_id "MSTRG.192663"; transcript_id "MSTRG.192663.1411"; exon_number "7";
chr6	StringTie	exon	32029881	32030501	1000	+	.	gene_id "MSTRG.192663"; transcript_id "MSTRG.192663.1411"; exon_number "8";
chr6	StringTie	exon	32031551	32031644	1000	+	.	gene_id "MSTRG.192663"; transcript_id "MSTRG.192663.1411"; exon_number "9";
chr6	StringTie	exon	32031742	32032133	1000	+	.	gene_id "MSTRG.192663"; transcript_id "MSTRG.192663.1411"; exon_number "10";
chr6	StringTie	exon	32032224	32032298	1000	+	.	gene_id "MSTRG.192663"; transcript_id "MSTRG.192663.1411"; exon_number "11";
chr6	StringTie	exon	32033790	32034147	1000	+	.	gene_id "MSTRG.192663"; transcript_id "MSTRG.192663.1411"; exon_number "12";
chr6	StringTie	exon	32034233	32034331	1000	+	.	gene_id "MSTRG.192663"; transcript_id "MSTRG.192663.1411"; exon_number "13";
chr6	StringTie	exon	32034514	32034597	1000	+	.	gene_id "MSTRG.192663"; transcript_id "MSTRG.192663.1411"; exon_number "14";
chr6	StringTie	exon	32034860	32034992	1000	+	.	gene_id "MSTRG.192663"; transcript_id "MSTRG.192663.1411"; exon_number "15";
chr6	StringTie	exon	32035136	32039248	1000	+	.	gene_id "MSTRG.192663"; transcript_id "MSTRG.192663.1411"; exon_number "16";
chr6	StringTie	exon	32039356	32039457	1000	+	.	gene_id "MSTRG.192663"; transcript_id "MSTRG.192663.1411"; exon_number "17";
chr6	StringTie	exon	32039546	32039647	1000	+	.	gene_id "MSTRG.192663"; transcript_id "MSTRG.192663.1411"; exon_number "18";
chr6	StringTie	exon	32039749	32039835	1000	+	.	gene_id "MSTRG.192663"; transcript_id "MSTRG.192663.1411"; exon_number "19";
chr6	StringTie	exon	32040005	32040205	1000	+	.	gene_id "MSTRG.192663"; transcript_id "MSTRG.192663.1411"; exon_number "20";
chr6	StringTie	exon	32040406	32040766	1000	+	.	gene_id "MSTRG.192663"; transcript_id "MSTRG.192663.1411"; exon_number "21";
chr6	StringTie	transcript	31991402	32041749	1000	+	.	gene_id "MSTRG.192663"; transcript_id "MSTRG.192663.1412";
chr6	StringTie	exon	31991402	31991914	1000	+	.	gene_id "MSTRG.192663"; transcript_id "MSTRG.192663.1412"; exon_number "1";
chr6	StringTie	exon	31992047	31992232	1000	+	.	gene_id "MSTRG.192663"; transcript_id "MSTRG.192663.1412"; exon_number "2";
chr6	StringTie	exon	31992386	31993164	1000	+	.	gene_id "MSTRG.192663"; transcript_id "MSTRG.192663.1412"; exon_number "3";
chr6	StringTie	exon	31993425	31994384	1000	+	.	gene_id "MSTRG.192663"; transcript_id "MSTRG.192663.1412"; exon_number "4";
chr6	StringTie	exon	31994498	31994707	1000	+	.	gene_id "MSTRG.192663"; transcript_id "MSTRG.192663.1412"; exon_number "5";
chr6	StringTie	exon	31994952	31995003	1000	+	.	gene_id "MSTRG.192663"; transcript_id "MSTRG.192663.1412"; exon_number "6";
chr6	StringTie	exon	31995105	31995194	1000	+	.	gene_id "MSTRG.192663"; transcript_id "MSTRG.192663.1412"; exon_number "7";
chr6	StringTie	exon	31995330	31995539	1000	+	.	gene_id "MSTRG.192663"; transcript_id "MSTRG.192663.1412"; exon_number "8";
chr6	StringTie	exon	31995719	31995794	1000	+	.	gene_id "MSTRG.192663"; transcript_id "MSTRG.192663.1412"; exon_number "9";
chr6	StringTie	exon	31995955	31996111	1000	+	.	gene_id "MSTRG.192663"; transcript_id "MSTRG.192663.1412"; exon_number "10";
chr6	StringTie	exon	31996207	31996323	1000	+	.	gene_id "MSTRG.192663"; transcript_id "MSTRG.192663.1412"; exon_number "11";
chr6	StringTie	exon	31996429	31996600	1000	+	.	gene_id "MSTRG.192663"; transcript_id "MSTRG.192663.1412"; exon_number "12";
chr6	StringTie	exon	31996829	31997061	1000	+	.	gene_id "MSTRG.192663"; transcript_id "MSTRG.192663.1412"; exon_number "13";
chr6	StringTie	exon	31997144	31997311	1000	+	.	gene_id "MSTRG.192663"; transcript_id "MSTRG.192663.1412"; exon_number "14";
chr6	StringTie	exon	31997705	31997764	1000	+	.	gene_id "MSTRG.192663"; transcript_id "MSTRG.192663.1412"; exon_number "15";
chr6	StringTie	exon	31998814	31998907	1000	+	.	gene_id "MSTRG.192663"; transcript_id "MSTRG.192663.1412"; exon_number "16";
chr6	StringTie	exon	31999005	31999030	1000	+	.	gene_id "MSTRG.192663"; transcript_id "MSTRG.192663.1412"; exon_number "17";
chr6	StringTie	exon	32030476	32030501	1000	+	.	gene_id "MSTRG.192663"; transcript_id "MSTRG.192663.1412"; exon_number "18";
chr6	StringTie	exon	32031551	32031644	1000	+	.	gene_id "MSTRG.192663"; transcript_id "MSTRG.192663.1412"; exon_number "19";
chr6	StringTie	exon	32031742	32031928	1000	+	.	gene_id "MSTRG.192663"; transcript_id "MSTRG.192663.1412"; exon_number "20";
chr6	StringTie	exon	32032043	32032133	1000	+	.	gene_id "MSTRG.192663"; transcript_id "MSTRG.192663.1412"; exon_number "21";
chr6	StringTie	exon	32032224	32032298	1000	+	.	gene_id "MSTRG.192663"; transcript_id "MSTRG.192663.1412"; exon_number "22";
chr6	StringTie	exon	32033790	32033892	1000	+	.	gene_id "MSTRG.192663"; transcript_id "MSTRG.192663.1412"; exon_number "23";
chr6	StringTie	exon	32034058	32034147	1000	+	.	gene_id "MSTRG.192663"; transcript_id "MSTRG.192663.1412"; exon_number "24";
chr6	StringTie	exon	32034233	32034331	1000	+	.	gene_id "MSTRG.192663"; transcript_id "MSTRG.192663.1412"; exon_number "25";
chr6	StringTie	exon	32034514	32034992	1000	+	.	gene_id "MSTRG.192663"; transcript_id "MSTRG.192663.1412"; exon_number "26";
chr6	StringTie	exon	32035136	32038811	1000	+	.	gene_id "MSTRG.192663"; transcript_id "MSTRG.192663.1412"; exon_number "27";
chr6	StringTie	exon	32039094	32039248	1000	+	.	gene_id "MSTRG.192663"; transcript_id "MSTRG.192663.1412"; exon_number "28";
chr6	StringTie	exon	32039356	32039457	1000	+	.	gene_id "MSTRG.192663"; transcript_id "MSTRG.192663.1412"; exon_number "29";
chr6	StringTie	exon	32039546	32039835	1000	+	.	gene_id "MSTRG.192663"; transcript_id "MSTRG.192663.1412"; exon_number "30";
chr6	StringTie	exon	32040005	32040205	1000	+	.	gene_id "MSTRG.192663"; transcript_id "MSTRG.192663.1412"; exon_number "31";
chr6	StringTie	exon	32040406	32040584	1000	+	.	gene_id "MSTRG.192663"; transcript_id "MSTRG.192663.1412"; exon_number "32";
chr6	StringTie	exon	32040668	32041749	1000	+	.	gene_id "MSTRG.192663"; transcript_id "MSTRG.192663.1412"; exon_number "33";
chr6	StringTie	transcript	31991403	32035757	1000	+	.	gene_id "MSTRG.192663"; transcript_id "MSTRG.192663.1413";
chr6	StringTie	exon	31991403	31991586	1000	+	.	gene_id "MSTRG.192663"; transcript_id "MSTRG.192663.1413"; exon_number "1";
chr6	StringTie	exon	31991732	31991914	1000	+	.	gene_id "MSTRG.192663"; transcript_id "MSTRG.192663.1413"; exon_number "2";
chr6	StringTie	exon	31992047	31992232	1000	+	.	gene_id "MSTRG.192663"; transcript_id "MSTRG.192663.1413"; exon_number "3";
chr6	StringTie	exon	31992386	31992544	1000	+	.	gene_id "MSTRG.192663"; transcript_id "MSTRG.192663.1413"; exon_number "4";
chr6	StringTie	exon	31992796	31992922	1000	+	.	gene_id "MSTRG.192663"; transcript_id "MSTRG.192663.1413"; exon_number "5";
chr6	StringTie	exon	31993090	31993164	1000	+	.	gene_id "MSTRG.192663"; transcript_id "MSTRG.192663.1413"; exon_number "6";
chr6	StringTie	exon	31993425	31993622	1000	+	.	gene_id "MSTRG.192663"; transcript_id "MSTRG.192663.1413"; exon_number "7";
chr6	StringTie	exon	31993714	31993825	1000	+	.	gene_id "MSTRG.192663"; transcript_id "MSTRG.192663.1413"; exon_number "8";
chr6	StringTie	exon	31993916	31993986	1000	+	.	gene_id "MSTRG.192663"; transcript_id "MSTRG.192663.1413"; exon_number "9";
chr6	StringTie	exon	31994245	31994278	1000	+	.	gene_id "MSTRG.192663"; transcript_id "MSTRG.192663.1413"; exon_number "10";
chr6	StringTie	exon	32026537	32026563	1000	+	.	gene_id "MSTRG.192663"; transcript_id "MSTRG.192663.1413"; exon_number "11";
chr6	StringTie	exon	32026654	32026724	1000	+	.	gene_id "MSTRG.192663"; transcript_id "MSTRG.192663.1413"; exon_number "12";
chr6	StringTie	exon	32026983	32027445	1000	+	.	gene_id "MSTRG.192663"; transcript_id "MSTRG.192663.1413"; exon_number "13";
chr6	StringTie	exon	32027690	32027741	1000	+	.	gene_id "MSTRG.192663"; transcript_id "MSTRG.192663.1413"; exon_number "14";
chr6	StringTie	exon	32027843	32027932	1000	+	.	gene_id "MSTRG.192663"; transcript_id "MSTRG.192663.1413"; exon_number "15";
chr6	StringTie	exon	32028068	32028277	1000	+	.	gene_id "MSTRG.192663"; transcript_id "MSTRG.192663.1413"; exon_number "16";
chr6	StringTie	exon	32028457	32028532	1000	+	.	gene_id "MSTRG.192663"; transcript_id "MSTRG.192663.1413"; exon_number "17";
chr6	StringTie	exon	32028693	32028849	1000	+	.	gene_id "MSTRG.192663"; transcript_id "MSTRG.192663.1413"; exon_number "18";
chr6	StringTie	exon	32029029	32029061	1000	+	.	gene_id "MSTRG.192663"; transcript_id "MSTRG.192663.1413"; exon_number "19";
chr6	StringTie	exon	32029167	32029201	1000	+	.	gene_id "MSTRG.192663"; transcript_id "MSTRG.192663.1413"; exon_number "20";
chr6	StringTie	exon	32030039	32030048	1000	+	.	gene_id "MSTRG.192663"; transcript_id "MSTRG.192663.1413"; exon_number "21";
chr6	StringTie	exon	32030442	32030501	1000	+	.	gene_id "MSTRG.192663"; transcript_id "MSTRG.192663.1413"; exon_number "22";
chr6	StringTie	exon	32031551	32031644	1000	+	.	gene_id "MSTRG.192663"; transcript_id "MSTRG.192663.1413"; exon_number "23";
chr6	StringTie	exon	32031742	32031928	1000	+	.	gene_id "MSTRG.192663"; transcript_id "MSTRG.192663.1413"; exon_number "24";
chr6	StringTie	exon	32032043	32032133	1000	+	.	gene_id "MSTRG.192663"; transcript_id "MSTRG.192663.1413"; exon_number "25";
chr6	StringTie	exon	32032224	32032298	1000	+	.	gene_id "MSTRG.192663"; transcript_id "MSTRG.192663.1413"; exon_number "26";
chr6	StringTie	exon	32033790	32034147	1000	+	.	gene_id "MSTRG.192663"; transcript_id "MSTRG.192663.1413"; exon_number "27";
chr6	StringTie	exon	32034233	32034331	1000	+	.	gene_id "MSTRG.192663"; transcript_id "MSTRG.192663.1413"; exon_number "28";
chr6	StringTie	exon	32034514	32034597	1000	+	.	gene_id "MSTRG.192663"; transcript_id "MSTRG.192663.1413"; exon_number "29";
chr6	StringTie	exon	32034860	32034992	1000	+	.	gene_id "MSTRG.192663"; transcript_id "MSTRG.192663.1413"; exon_number "30";
chr6	StringTie	exon	32035136	32035757	1000	+	.	gene_id "MSTRG.192663"; transcript_id "MSTRG.192663.1413"; exon_number "31";
chr6	StringTie	transcript	31991406	32034613	1000	+	.	gene_id "MSTRG.192663"; transcript_id "MSTRG.192663.1414";
chr6	StringTie	exon	31991406	31992922	1000	+	.	gene_id "MSTRG.192663"; transcript_id "MSTRG.192663.1414"; exon_number "1";
chr6	StringTie	exon	31993090	31993825	1000	+	.	gene_id "MSTRG.192663"; transcript_id "MSTRG.192663.1414"; exon_number "2";
chr6	StringTie	exon	31993916	31994707	1000	+	.	gene_id "MSTRG.192663"; transcript_id "MSTRG.192663.1414"; exon_number "3";
chr6	StringTie	exon	31994952	31995003	1000	+	.	gene_id "MSTRG.192663"; transcript_id "MSTRG.192663.1414"; exon_number "4";
chr6	StringTie	exon	31995105	31995194	1000	+	.	gene_id "MSTRG.192663"; transcript_id "MSTRG.192663.1414"; exon_number "5";
chr6	StringTie	exon	31995330	31995539	1000	+	.	gene_id "MSTRG.192663"; transcript_id "MSTRG.192663.1414"; exon_number "6";
chr6	StringTie	exon	31995719	31995794	1000	+	.	gene_id "MSTRG.192663"; transcript_id "MSTRG.192663.1414"; exon_number "7";
chr6	StringTie	exon	31995955	31996111	1000	+	.	gene_id "MSTRG.192663"; transcript_id "MSTRG.192663.1414"; exon_number "8";
chr6	StringTie	exon	31996207	31996323	1000	+	.	gene_id "MSTRG.192663"; transcript_id "MSTRG.192663.1414"; exon_number "9";
chr6	StringTie	exon	31996429	31996600	1000	+	.	gene_id "MSTRG.192663"; transcript_id "MSTRG.192663.1414"; exon_number "10";
chr6	StringTie	exon	31996829	31997061	1000	+	.	gene_id "MSTRG.192663"; transcript_id "MSTRG.192663.1414"; exon_number "11";
chr6	StringTie	exon	31997144	31997764	1000	+	.	gene_id "MSTRG.192663"; transcript_id "MSTRG.192663.1414"; exon_number "12";
chr6	StringTie	exon	31998814	31998907	1000	+	.	gene_id "MSTRG.192663"; transcript_id "MSTRG.192663.1414"; exon_number "13";
chr6	StringTie	exon	31999005	31999191	1000	+	.	gene_id "MSTRG.192663"; transcript_id "MSTRG.192663.1414"; exon_number "14";
chr6	StringTie	exon	31999306	31999396	1000	+	.	gene_id "MSTRG.192663"; transcript_id "MSTRG.192663.1414"; exon_number "15";
chr6	StringTie	exon	31999487	31999562	1000	+	.	gene_id "MSTRG.192663"; transcript_id "MSTRG.192663.1414"; exon_number "16";
chr6	StringTie	exon	32024482	32024503	1000	+	.	gene_id "MSTRG.192663"; transcript_id "MSTRG.192663.1414"; exon_number "17";
chr6	StringTie	exon	32032060	32032133	1000	+	.	gene_id "MSTRG.192663"; transcript_id "MSTRG.192663.1414"; exon_number "18";
chr6	StringTie	exon	32032224	32032298	1000	+	.	gene_id "MSTRG.192663"; transcript_id "MSTRG.192663.1414"; exon_number "19";
chr6	StringTie	exon	32033790	32033892	1000	+	.	gene_id "MSTRG.192663"; transcript_id "MSTRG.192663.1414"; exon_number "20";
chr6	StringTie	exon	32034058	32034147	1000	+	.	gene_id "MSTRG.192663"; transcript_id "MSTRG.192663.1414"; exon_number "21";
chr6	StringTie	exon	32034233	32034331	1000	+	.	gene_id "MSTRG.192663"; transcript_id "MSTRG.192663.1414"; exon_number "22";
chr6	StringTie	exon	32034514	32034613	1000	+	.	gene_id "MSTRG.192663"; transcript_id "MSTRG.192663.1414"; exon_number "23";
chr6	StringTie	transcript	31991407	32042114	1000	+	.	gene_id "MSTRG.192663"; transcript_id "MSTRG.192663.1415";
chr6	StringTie	exon	31991407	31991535	1000	+	.	gene_id "MSTRG.192663"; transcript_id "MSTRG.192663.1415"; exon_number "1";
chr6	StringTie	exon	31991732	31992922	1000	+	.	gene_id "MSTRG.192663"; transcript_id "MSTRG.192663.1415"; exon_number "2";
chr6	StringTie	exon	31993090	31993164	1000	+	.	gene_id "MSTRG.192663"; transcript_id "MSTRG.192663.1415"; exon_number "3";
chr6	StringTie	exon	31993425	31993825	1000	+	.	gene_id "MSTRG.192663"; transcript_id "MSTRG.192663.1415"; exon_number "4";
chr6	StringTie	exon	31993916	31993986	1000	+	.	gene_id "MSTRG.192663"; transcript_id "MSTRG.192663.1415"; exon_number "5";
chr6	StringTie	exon	31994245	31994707	1000	+	.	gene_id "MSTRG.192663"; transcript_id "MSTRG.192663.1415"; exon_number "6";
chr6	StringTie	exon	31994952	31995003	1000	+	.	gene_id "MSTRG.192663"; transcript_id "MSTRG.192663.1415"; exon_number "7";
chr6	StringTie	exon	31995105	31995194	1000	+	.	gene_id "MSTRG.192663"; transcript_id "MSTRG.192663.1415"; exon_number "8";
chr6	StringTie	exon	31995330	31995539	1000	+	.	gene_id "MSTRG.192663"; transcript_id "MSTRG.192663.1415"; exon_number "9";
chr6	StringTie	exon	31995719	31995794	1000	+	.	gene_id "MSTRG.192663"; transcript_id "MSTRG.192663.1415"; exon_number "10";
chr6	StringTie	exon	31995955	31996111	1000	+	.	gene_id "MSTRG.192663"; transcript_id "MSTRG.192663.1415"; exon_number "11";
chr6	StringTie	exon	31996207	31996323	1000	+	.	gene_id "MSTRG.192663"; transcript_id "MSTRG.192663.1415"; exon_number "12";
chr6	StringTie	exon	31996429	31996600	1000	+	.	gene_id "MSTRG.192663"; transcript_id "MSTRG.192663.1415"; exon_number "13";
chr6	StringTie	exon	31996829	31997061	1000	+	.	gene_id "MSTRG.192663"; transcript_id "MSTRG.192663.1415"; exon_number "14";
chr6	StringTie	exon	31997144	31997764	1000	+	.	gene_id "MSTRG.192663"; transcript_id "MSTRG.192663.1415"; exon_number "15";
chr6	StringTie	exon	31998814	31998907	1000	+	.	gene_id "MSTRG.192663"; transcript_id "MSTRG.192663.1415"; exon_number "16";
chr6	StringTie	exon	31999005	31999191	1000	+	.	gene_id "MSTRG.192663"; transcript_id "MSTRG.192663.1415"; exon_number "17";
chr6	StringTie	exon	31999306	31999396	1000	+	.	gene_id "MSTRG.192663"; transcript_id "MSTRG.192663.1415"; exon_number "18";
chr6	StringTie	exon	31999487	31999561	1000	+	.	gene_id "MSTRG.192663"; transcript_id "MSTRG.192663.1415"; exon_number "19";
chr6	StringTie	exon	32001053	32001155	1000	+	.	gene_id "MSTRG.192663"; transcript_id "MSTRG.192663.1415"; exon_number "20";
chr6	StringTie	exon	32001321	32001410	1000	+	.	gene_id "MSTRG.192663"; transcript_id "MSTRG.192663.1415"; exon_number "21";
chr6	StringTie	exon	32001496	32001594	1000	+	.	gene_id "MSTRG.192663"; transcript_id "MSTRG.192663.1415"; exon_number "22";
chr6	StringTie	exon	32001777	32001860	1000	+	.	gene_id "MSTRG.192663"; transcript_id "MSTRG.192663.1415"; exon_number "23";
chr6	StringTie	exon	32002123	32002255	1000	+	.	gene_id "MSTRG.192663"; transcript_id "MSTRG.192663.1415"; exon_number "24";
chr6	StringTie	exon	32002399	32002447	1000	+	.	gene_id "MSTRG.192663"; transcript_id "MSTRG.192663.1415"; exon_number "25";
chr6	StringTie	exon	32032046	32032133	1000	+	.	gene_id "MSTRG.192663"; transcript_id "MSTRG.192663.1415"; exon_number "26";
chr6	StringTie	exon	32032224	32032298	1000	+	.	gene_id "MSTRG.192663"; transcript_id "MSTRG.192663.1415"; exon_number "27";
chr6	StringTie	exon	32033790	32033892	1000	+	.	gene_id "MSTRG.192663"; transcript_id "MSTRG.192663.1415"; exon_number "28";
chr6	StringTie	exon	32034058	32034147	1000	+	.	gene_id "MSTRG.192663"; transcript_id "MSTRG.192663.1415"; exon_number "29";
chr6	StringTie	exon	32034233	32034331	1000	+	.	gene_id "MSTRG.192663"; transcript_id "MSTRG.192663.1415"; exon_number "30";
chr6	StringTie	exon	32034514	32034597	1000	+	.	gene_id "MSTRG.192663"; transcript_id "MSTRG.192663.1415"; exon_number "31";
chr6	StringTie	exon	32034860	32034992	1000	+	.	gene_id "MSTRG.192663"; transcript_id "MSTRG.192663.1415"; exon_number "32";
chr6	StringTie	exon	32035136	32039248	1000	+	.	gene_id "MSTRG.192663"; transcript_id "MSTRG.192663.1415"; exon_number "33";
chr6	StringTie	exon	32039356	32039457	1000	+	.	gene_id "MSTRG.192663"; transcript_id "MSTRG.192663.1415"; exon_number "34";
chr6	StringTie	exon	32039546	32039647	1000	+	.	gene_id "MSTRG.192663"; transcript_id "MSTRG.192663.1415"; exon_number "35";
chr6	StringTie	exon	32039749	32039835	1000	+	.	gene_id "MSTRG.192663"; transcript_id "MSTRG.192663.1415"; exon_number "36";
chr6	StringTie	exon	32040005	32040205	1000	+	.	gene_id "MSTRG.192663"; transcript_id "MSTRG.192663.1415"; exon_number "37";
chr6	StringTie	exon	32040406	32040584	1000	+	.	gene_id "MSTRG.192663"; transcript_id "MSTRG.192663.1415"; exon_number "38";
chr6	StringTie	exon	32040668	32040771	1000	+	.	gene_id "MSTRG.192663"; transcript_id "MSTRG.192663.1415"; exon_number "39";
chr6	StringTie	exon	32040869	32042114	1000	+	.	gene_id "MSTRG.192663"; transcript_id "MSTRG.192663.1415"; exon_number "40";
chr6	StringTie	transcript	31991407	32035846	1000	+	.	gene_id "MSTRG.192663"; transcript_id "MSTRG.192663.1416";
chr6	StringTie	exon	31991407	31991586	1000	+	.	gene_id "MSTRG.192663"; transcript_id "MSTRG.192663.1416"; exon_number "1";
chr6	StringTie	exon	31991732	31991914	1000	+	.	gene_id "MSTRG.192663"; transcript_id "MSTRG.192663.1416"; exon_number "2";
chr6	StringTie	exon	31992047	31992232	1000	+	.	gene_id "MSTRG.192663"; transcript_id "MSTRG.192663.1416"; exon_number "3";
chr6	StringTie	exon	31992386	31992544	1000	+	.	gene_id "MSTRG.192663"; transcript_id "MSTRG.192663.1416"; exon_number "4";
chr6	StringTie	exon	31992796	31992835	1000	+	.	gene_id "MSTRG.192663"; transcript_id "MSTRG.192663.1416"; exon_number "5";
chr6	StringTie	exon	31994538	31994707	1000	+	.	gene_id "MSTRG.192663"; transcript_id "MSTRG.192663.1416"; exon_number "6";
chr6	StringTie	exon	31994952	31995003	1000	+	.	gene_id "MSTRG.192663"; transcript_id "MSTRG.192663.1416"; exon_number "7";
chr6	StringTie	exon	31995105	31995194	1000	+	.	gene_id "MSTRG.192663"; transcript_id "MSTRG.192663.1416"; exon_number "8";
chr6	StringTie	exon	31995330	31995539	1000	+	.	gene_id "MSTRG.192663"; transcript_id "MSTRG.192663.1416"; exon_number "9";
chr6	StringTie	exon	31995719	31995794	1000	+	.	gene_id "MSTRG.192663"; transcript_id "MSTRG.192663.1416"; exon_number "10";
chr6	StringTie	exon	31995955	31996111	1000	+	.	gene_id "MSTRG.192663"; transcript_id "MSTRG.192663.1416"; exon_number "11";
chr6	StringTie	exon	31996207	31996323	1000	+	.	gene_id "MSTRG.192663"; transcript_id "MSTRG.192663.1416"; exon_number "12";
chr6	StringTie	exon	31996429	31996600	1000	+	.	gene_id "MSTRG.192663"; transcript_id "MSTRG.192663.1416"; exon_number "13";
chr6	StringTie	exon	31996829	31997061	1000	+	.	gene_id "MSTRG.192663"; transcript_id "MSTRG.192663.1416"; exon_number "14";
chr6	StringTie	exon	31997144	31997281	1000	+	.	gene_id "MSTRG.192663"; transcript_id "MSTRG.192663.1416"; exon_number "15";
chr6	StringTie	exon	32016808	32016916	1000	+	.	gene_id "MSTRG.192663"; transcript_id "MSTRG.192663.1416"; exon_number "16";
chr6	StringTie	exon	32017014	32017146	1000	+	.	gene_id "MSTRG.192663"; transcript_id "MSTRG.192663.1416"; exon_number "17";
chr6	StringTie	exon	32023930	32024045	1000	+	.	gene_id "MSTRG.192663"; transcript_id "MSTRG.192663.1416"; exon_number "18";
chr6	StringTie	exon	32024145	32024324	1000	+	.	gene_id "MSTRG.192663"; transcript_id "MSTRG.192663.1416"; exon_number "19";
chr6	StringTie	exon	32024470	32024652	1000	+	.	gene_id "MSTRG.192663"; transcript_id "MSTRG.192663.1416"; exon_number "20";
chr6	StringTie	exon	32024785	32024970	1000	+	.	gene_id "MSTRG.192663"; transcript_id "MSTRG.192663.1416"; exon_number "21";
chr6	StringTie	exon	32025124	32025282	1000	+	.	gene_id "MSTRG.192663"; transcript_id "MSTRG.192663.1416"; exon_number "22";
chr6	StringTie	exon	32025534	32025660	1000	+	.	gene_id "MSTRG.192663"; transcript_id "MSTRG.192663.1416"; exon_number "23";
chr6	StringTie	exon	32025828	32025902	1000	+	.	gene_id "MSTRG.192663"; transcript_id "MSTRG.192663.1416"; exon_number "24";
chr6	StringTie	exon	32026163	32026360	1000	+	.	gene_id "MSTRG.192663"; transcript_id "MSTRG.192663.1416"; exon_number "25";
chr6	StringTie	exon	32026452	32026563	1000	+	.	gene_id "MSTRG.192663"; transcript_id "MSTRG.192663.1416"; exon_number "26";
chr6	StringTie	exon	32026654	32026724	1000	+	.	gene_id "MSTRG.192663"; transcript_id "MSTRG.192663.1416"; exon_number "27";
chr6	StringTie	exon	32026983	32027445	1000	+	.	gene_id "MSTRG.192663"; transcript_id "MSTRG.192663.1416"; exon_number "28";
chr6	StringTie	exon	32027690	32027741	1000	+	.	gene_id "MSTRG.192663"; transcript_id "MSTRG.192663.1416"; exon_number "29";
chr6	StringTie	exon	32027843	32027932	1000	+	.	gene_id "MSTRG.192663"; transcript_id "MSTRG.192663.1416"; exon_number "30";
chr6	StringTie	exon	32028068	32028277	1000	+	.	gene_id "MSTRG.192663"; transcript_id "MSTRG.192663.1416"; exon_number "31";
chr6	StringTie	exon	32028457	32028532	1000	+	.	gene_id "MSTRG.192663"; transcript_id "MSTRG.192663.1416"; exon_number "32";
chr6	StringTie	exon	32028693	32028849	1000	+	.	gene_id "MSTRG.192663"; transcript_id "MSTRG.192663.1416"; exon_number "33";
chr6	StringTie	exon	32028945	32029061	1000	+	.	gene_id "MSTRG.192663"; transcript_id "MSTRG.192663.1416"; exon_number "34";
chr6	StringTie	exon	32029167	32029338	1000	+	.	gene_id "MSTRG.192663"; transcript_id "MSTRG.192663.1416"; exon_number "35";
chr6	StringTie	exon	32029566	32029798	1000	+	.	gene_id "MSTRG.192663"; transcript_id "MSTRG.192663.1416"; exon_number "36";
chr6	StringTie	exon	32029881	32030501	1000	+	.	gene_id "MSTRG.192663"; transcript_id "MSTRG.192663.1416"; exon_number "37";
chr6	StringTie	exon	32031551	32031644	1000	+	.	gene_id "MSTRG.192663"; transcript_id "MSTRG.192663.1416"; exon_number "38";
chr6	StringTie	exon	32031742	32031928	1000	+	.	gene_id "MSTRG.192663"; transcript_id "MSTRG.192663.1416"; exon_number "39";
chr6	StringTie	exon	32032043	32032133	1000	+	.	gene_id "MSTRG.192663"; transcript_id "MSTRG.192663.1416"; exon_number "40";
chr6	StringTie	exon	32032224	32032298	1000	+	.	gene_id "MSTRG.192663"; transcript_id "MSTRG.192663.1416"; exon_number "41";
chr6	StringTie	exon	32033790	32033892	1000	+	.	gene_id "MSTRG.192663"; transcript_id "MSTRG.192663.1416"; exon_number "42";
chr6	StringTie	exon	32034058	32034147	1000	+	.	gene_id "MSTRG.192663"; transcript_id "MSTRG.192663.1416"; exon_number "43";
chr6	StringTie	exon	32034233	32034331	1000	+	.	gene_id "MSTRG.192663"; transcript_id "MSTRG.192663.1416"; exon_number "44";
chr6	StringTie	exon	32034514	32034597	1000	+	.	gene_id "MSTRG.192663"; transcript_id "MSTRG.192663.1416"; exon_number "45";
chr6	StringTie	exon	32034860	32034992	1000	+	.	gene_id "MSTRG.192663"; transcript_id "MSTRG.192663.1416"; exon_number "46";
chr6	StringTie	exon	32035136	32035846	1000	+	.	gene_id "MSTRG.192663"; transcript_id "MSTRG.192663.1416"; exon_number "47";
chr6	StringTie	transcript	31991648	32035758	1000	+	.	gene_id "MSTRG.192663"; transcript_id "MSTRG.192663.1417";
chr6	StringTie	exon	31991648	31991914	1000	+	.	gene_id "MSTRG.192663"; transcript_id "MSTRG.192663.1417"; exon_number "1";
chr6	StringTie	exon	31992047	31992232	1000	+	.	gene_id "MSTRG.192663"; transcript_id "MSTRG.192663.1417"; exon_number "2";
chr6	StringTie	exon	31992386	31992391	1000	+	.	gene_id "MSTRG.192663"; transcript_id "MSTRG.192663.1417"; exon_number "3";
chr6	StringTie	exon	32024805	32024970	1000	+	.	gene_id "MSTRG.192663"; transcript_id "MSTRG.192663.1417"; exon_number "4";
chr6	StringTie	exon	32025124	32025660	1000	+	.	gene_id "MSTRG.192663"; transcript_id "MSTRG.192663.1417"; exon_number "5";
chr6	StringTie	exon	32025828	32025902	1000	+	.	gene_id "MSTRG.192663"; transcript_id "MSTRG.192663.1417"; exon_number "6";
chr6	StringTie	exon	32026163	32026724	1000	+	.	gene_id "MSTRG.192663"; transcript_id "MSTRG.192663.1417"; exon_number "7";
chr6	StringTie	exon	32026983	32027445	1000	+	.	gene_id "MSTRG.192663"; transcript_id "MSTRG.192663.1417"; exon_number "8";
chr6	StringTie	exon	32027690	32027741	1000	+	.	gene_id "MSTRG.192663"; transcript_id "MSTRG.192663.1417"; exon_number "9";
chr6	StringTie	exon	32027843	32027932	1000	+	.	gene_id "MSTRG.192663"; transcript_id "MSTRG.192663.1417"; exon_number "10";
chr6	StringTie	exon	32028068	32028277	1000	+	.	gene_id "MSTRG.192663"; transcript_id "MSTRG.192663.1417"; exon_number "11";
chr6	StringTie	exon	32028457	32028532	1000	+	.	gene_id "MSTRG.192663"; transcript_id "MSTRG.192663.1417"; exon_number "12";
chr6	StringTie	exon	32028693	32028849	1000	+	.	gene_id "MSTRG.192663"; transcript_id "MSTRG.192663.1417"; exon_number "13";
chr6	StringTie	exon	32028945	32029061	1000	+	.	gene_id "MSTRG.192663"; transcript_id "MSTRG.192663.1417"; exon_number "14";
chr6	StringTie	exon	32029167	32029338	1000	+	.	gene_id "MSTRG.192663"; transcript_id "MSTRG.192663.1417"; exon_number "15";
chr6	StringTie	exon	32029566	32029798	1000	+	.	gene_id "MSTRG.192663"; transcript_id "MSTRG.192663.1417"; exon_number "16";
chr6	StringTie	exon	32029881	32030048	1000	+	.	gene_id "MSTRG.192663"; transcript_id "MSTRG.192663.1417"; exon_number "17";
chr6	StringTie	exon	32030442	32030501	1000	+	.	gene_id "MSTRG.192663"; transcript_id "MSTRG.192663.1417"; exon_number "18";
chr6	StringTie	exon	32031551	32031928	1000	+	.	gene_id "MSTRG.192663"; transcript_id "MSTRG.192663.1417"; exon_number "19";
chr6	StringTie	exon	32032043	32032298	1000	+	.	gene_id "MSTRG.192663"; transcript_id "MSTRG.192663.1417"; exon_number "20";
chr6	StringTie	exon	32033790	32034331	1000	+	.	gene_id "MSTRG.192663"; transcript_id "MSTRG.192663.1417"; exon_number "21";
chr6	StringTie	exon	32034514	32034597	1000	+	.	gene_id "MSTRG.192663"; transcript_id "MSTRG.192663.1417"; exon_number "22";
chr6	StringTie	exon	32034860	32034992	1000	+	.	gene_id "MSTRG.192663"; transcript_id "MSTRG.192663.1417"; exon_number "23";
chr6	StringTie	exon	32035136	32035758	1000	+	.	gene_id "MSTRG.192663"; transcript_id "MSTRG.192663.1417"; exon_number "24";
chr6	StringTie	transcript	31991690	32035859	1000	+	.	gene_id "MSTRG.192663"; transcript_id "MSTRG.192663.1418";
chr6	StringTie	exon	31991690	31991914	1000	+	.	gene_id "MSTRG.192663"; transcript_id "MSTRG.192663.1418"; exon_number "1";
chr6	StringTie	exon	31992047	31992232	1000	+	.	gene_id "MSTRG.192663"; transcript_id "MSTRG.192663.1418"; exon_number "2";
chr6	StringTie	exon	31992386	31992922	1000	+	.	gene_id "MSTRG.192663"; transcript_id "MSTRG.192663.1418"; exon_number "3";
chr6	StringTie	exon	31993090	31993164	1000	+	.	gene_id "MSTRG.192663"; transcript_id "MSTRG.192663.1418"; exon_number "4";
chr6	StringTie	exon	31993425	31993825	1000	+	.	gene_id "MSTRG.192663"; transcript_id "MSTRG.192663.1418"; exon_number "5";
chr6	StringTie	exon	31993916	31993986	1000	+	.	gene_id "MSTRG.192663"; transcript_id "MSTRG.192663.1418"; exon_number "6";
chr6	StringTie	exon	31994245	31994384	1000	+	.	gene_id "MSTRG.192663"; transcript_id "MSTRG.192663.1418"; exon_number "7";
chr6	StringTie	exon	31994498	31994707	1000	+	.	gene_id "MSTRG.192663"; transcript_id "MSTRG.192663.1418"; exon_number "8";
chr6	StringTie	exon	31994952	31995003	1000	+	.	gene_id "MSTRG.192663"; transcript_id "MSTRG.192663.1418"; exon_number "9";
chr6	StringTie	exon	31995105	31995194	1000	+	.	gene_id "MSTRG.192663"; transcript_id "MSTRG.192663.1418"; exon_number "10";
chr6	StringTie	exon	31995330	31995539	1000	+	.	gene_id "MSTRG.192663"; transcript_id "MSTRG.192663.1418"; exon_number "11";
chr6	StringTie	exon	31995719	31995794	1000	+	.	gene_id "MSTRG.192663"; transcript_id "MSTRG.192663.1418"; exon_number "12";
chr6	StringTie	exon	31995955	31996111	1000	+	.	gene_id "MSTRG.192663"; transcript_id "MSTRG.192663.1418"; exon_number "13";
chr6	StringTie	exon	31996207	31996323	1000	+	.	gene_id "MSTRG.192663"; transcript_id "MSTRG.192663.1418"; exon_number "14";
chr6	StringTie	exon	31996429	31996600	1000	+	.	gene_id "MSTRG.192663"; transcript_id "MSTRG.192663.1418"; exon_number "15";
chr6	StringTie	exon	31996829	31997061	1000	+	.	gene_id "MSTRG.192663"; transcript_id "MSTRG.192663.1418"; exon_number "16";
chr6	StringTie	exon	31997144	31997311	1000	+	.	gene_id "MSTRG.192663"; transcript_id "MSTRG.192663.1418"; exon_number "17";
chr6	StringTie	exon	31997705	31997764	1000	+	.	gene_id "MSTRG.192663"; transcript_id "MSTRG.192663.1418"; exon_number "18";
chr6	StringTie	exon	31998814	31998834	1000	+	.	gene_id "MSTRG.192663"; transcript_id "MSTRG.192663.1418"; exon_number "19";
chr6	StringTie	exon	32030007	32030048	1000	+	.	gene_id "MSTRG.192663"; transcript_id "MSTRG.192663.1418"; exon_number "20";
chr6	StringTie	exon	32030442	32030501	1000	+	.	gene_id "MSTRG.192663"; transcript_id "MSTRG.192663.1418"; exon_number "21";
chr6	StringTie	exon	32031551	32031644	1000	+	.	gene_id "MSTRG.192663"; transcript_id "MSTRG.192663.1418"; exon_number "22";
chr6	StringTie	exon	32031742	32031928	1000	+	.	gene_id "MSTRG.192663"; transcript_id "MSTRG.192663.1418"; exon_number "23";
chr6	StringTie	exon	32032043	32032133	1000	+	.	gene_id "MSTRG.192663"; transcript_id "MSTRG.192663.1418"; exon_number "24";
chr6	StringTie	exon	32032224	32032298	1000	+	.	gene_id "MSTRG.192663"; transcript_id "MSTRG.192663.1418"; exon_number "25";
chr6	StringTie	exon	32033790	32034147	1000	+	.	gene_id "MSTRG.192663"; transcript_id "MSTRG.192663.1418"; exon_number "26";
chr6	StringTie	exon	32034233	32034597	1000	+	.	gene_id "MSTRG.192663"; transcript_id "MSTRG.192663.1418"; exon_number "27";
chr6	StringTie	exon	32034860	32034992	1000	+	.	gene_id "MSTRG.192663"; transcript_id "MSTRG.192663.1418"; exon_number "28";
chr6	StringTie	exon	32035136	32035859	1000	+	.	gene_id "MSTRG.192663"; transcript_id "MSTRG.192663.1418"; exon_number "29";
chr6	StringTie	transcript	31991690	32014373	1000	+	.	gene_id "MSTRG.192663"; transcript_id "MSTRG.192663.1419";
chr6	StringTie	exon	31991690	31991914	1000	+	.	gene_id "MSTRG.192663"; transcript_id "MSTRG.192663.1419"; exon_number "1";
chr6	StringTie	exon	31992047	31992232	1000	+	.	gene_id "MSTRG.192663"; transcript_id "MSTRG.192663.1419"; exon_number "2";
chr6	StringTie	exon	31992386	31992544	1000	+	.	gene_id "MSTRG.192663"; transcript_id "MSTRG.192663.1419"; exon_number "3";
chr6	StringTie	exon	31992796	31993986	1000	+	.	gene_id "MSTRG.192663"; transcript_id "MSTRG.192663.1419"; exon_number "4";
chr6	StringTie	exon	31994245	31994707	1000	+	.	gene_id "MSTRG.192663"; transcript_id "MSTRG.192663.1419"; exon_number "5";
chr6	StringTie	exon	31994952	31995003	1000	+	.	gene_id "MSTRG.192663"; transcript_id "MSTRG.192663.1419"; exon_number "6";
chr6	StringTie	exon	31995105	31995194	1000	+	.	gene_id "MSTRG.192663"; transcript_id "MSTRG.192663.1419"; exon_number "7";
chr6	StringTie	exon	31995330	31995539	1000	+	.	gene_id "MSTRG.192663"; transcript_id "MSTRG.192663.1419"; exon_number "8";
chr6	StringTie	exon	31995719	31995794	1000	+	.	gene_id "MSTRG.192663"; transcript_id "MSTRG.192663.1419"; exon_number "9";
chr6	StringTie	exon	31995955	31996111	1000	+	.	gene_id "MSTRG.192663"; transcript_id "MSTRG.192663.1419"; exon_number "10";
chr6	StringTie	exon	31996207	31996323	1000	+	.	gene_id "MSTRG.192663"; transcript_id "MSTRG.192663.1419"; exon_number "11";
chr6	StringTie	exon	31996429	31996600	1000	+	.	gene_id "MSTRG.192663"; transcript_id "MSTRG.192663.1419"; exon_number "12";
chr6	StringTie	exon	31996829	31997061	1000	+	.	gene_id "MSTRG.192663"; transcript_id "MSTRG.192663.1419"; exon_number "13";
chr6	StringTie	exon	31997144	31999191	1000	+	.	gene_id "MSTRG.192663"; transcript_id "MSTRG.192663.1419"; exon_number "14";
chr6	StringTie	exon	31999306	31999396	1000	+	.	gene_id "MSTRG.192663"; transcript_id "MSTRG.192663.1419"; exon_number "15";
chr6	StringTie	exon	31999487	31999561	1000	+	.	gene_id "MSTRG.192663"; transcript_id "MSTRG.192663.1419"; exon_number "16";
chr6	StringTie	exon	32001053	32001155	1000	+	.	gene_id "MSTRG.192663"; transcript_id "MSTRG.192663.1419"; exon_number "17";
chr6	StringTie	exon	32001321	32001410	1000	+	.	gene_id "MSTRG.192663"; transcript_id "MSTRG.192663.1419"; exon_number "18";
chr6	StringTie	exon	32001496	32001594	1000	+	.	gene_id "MSTRG.192663"; transcript_id "MSTRG.192663.1419"; exon_number "19";
chr6	StringTie	exon	32001777	32002255	1000	+	.	gene_id "MSTRG.192663"; transcript_id "MSTRG.192663.1419"; exon_number "20";
chr6	StringTie	exon	32002399	32006077	1000	+	.	gene_id "MSTRG.192663"; transcript_id "MSTRG.192663.1419"; exon_number "21";
chr6	StringTie	exon	32006366	32006512	1000	+	.	gene_id "MSTRG.192663"; transcript_id "MSTRG.192663.1419"; exon_number "22";
chr6	StringTie	exon	32006620	32006721	1000	+	.	gene_id "MSTRG.192663"; transcript_id "MSTRG.192663.1419"; exon_number "23";
chr6	StringTie	exon	32006810	32006911	1000	+	.	gene_id "MSTRG.192663"; transcript_id "MSTRG.192663.1419"; exon_number "24";
chr6	StringTie	exon	32007013	32007099	1000	+	.	gene_id "MSTRG.192663"; transcript_id "MSTRG.192663.1419"; exon_number "25";
chr6	StringTie	exon	32007269	32008036	1000	+	.	gene_id "MSTRG.192663"; transcript_id "MSTRG.192663.1419"; exon_number "26";
chr6	StringTie	exon	32008134	32008423	1000	+	.	gene_id "MSTRG.192663"; transcript_id "MSTRG.192663.1419"; exon_number "27";
chr6	StringTie	exon	32012942	32013286	1000	+	.	gene_id "MSTRG.192663"; transcript_id "MSTRG.192663.1419"; exon_number "28";
chr6	StringTie	exon	32013392	32013539	1000	+	.	gene_id "MSTRG.192663"; transcript_id "MSTRG.192663.1419"; exon_number "29";
chr6	StringTie	exon	32013742	32014373	1000	+	.	gene_id "MSTRG.192663"; transcript_id "MSTRG.192663.1419"; exon_number "30";
chr6	StringTie	transcript	31815425	31839852	1000	+	.	gene_id "MSTRG.192663"; transcript_id "MSTRG.192663.142";
chr6	StringTie	exon	31815425	31816793	1000	+	.	gene_id "MSTRG.192663"; transcript_id "MSTRG.192663.142"; exon_number "1";
chr6	StringTie	exon	31828847	31829753	1000	+	.	gene_id "MSTRG.192663"; transcript_id "MSTRG.192663.142"; exon_number "2";
chr6	StringTie	exon	31835411	31835451	1000	+	.	gene_id "MSTRG.192663"; transcript_id "MSTRG.192663.142"; exon_number "3";
chr6	StringTie	exon	31837236	31837435	1000	+	.	gene_id "MSTRG.192663"; transcript_id "MSTRG.192663.142"; exon_number "4";
chr6	StringTie	exon	31839543	31839852	1000	+	.	gene_id "MSTRG.192663"; transcript_id "MSTRG.192663.142"; exon_number "5";
chr6	StringTie	transcript	31991691	32008036	1000	+	.	gene_id "MSTRG.192663"; transcript_id "MSTRG.192663.1420";
chr6	StringTie	exon	31991691	31992232	1000	+	.	gene_id "MSTRG.192663"; transcript_id "MSTRG.192663.1420"; exon_number "1";
chr6	StringTie	exon	31992386	31992922	1000	+	.	gene_id "MSTRG.192663"; transcript_id "MSTRG.192663.1420"; exon_number "2";
chr6	StringTie	exon	31993090	31993164	1000	+	.	gene_id "MSTRG.192663"; transcript_id "MSTRG.192663.1420"; exon_number "3";
chr6	StringTie	exon	31993425	31993622	1000	+	.	gene_id "MSTRG.192663"; transcript_id "MSTRG.192663.1420"; exon_number "4";
chr6	StringTie	exon	31993714	31993825	1000	+	.	gene_id "MSTRG.192663"; transcript_id "MSTRG.192663.1420"; exon_number "5";
chr6	StringTie	exon	31993916	31993986	1000	+	.	gene_id "MSTRG.192663"; transcript_id "MSTRG.192663.1420"; exon_number "6";
chr6	StringTie	exon	31994245	31994707	1000	+	.	gene_id "MSTRG.192663"; transcript_id "MSTRG.192663.1420"; exon_number "7";
chr6	StringTie	exon	31994952	31995003	1000	+	.	gene_id "MSTRG.192663"; transcript_id "MSTRG.192663.1420"; exon_number "8";
chr6	StringTie	exon	31995105	31995194	1000	+	.	gene_id "MSTRG.192663"; transcript_id "MSTRG.192663.1420"; exon_number "9";
chr6	StringTie	exon	31995330	31995539	1000	+	.	gene_id "MSTRG.192663"; transcript_id "MSTRG.192663.1420"; exon_number "10";
chr6	StringTie	exon	31995719	31995794	1000	+	.	gene_id "MSTRG.192663"; transcript_id "MSTRG.192663.1420"; exon_number "11";
chr6	StringTie	exon	31995955	31996111	1000	+	.	gene_id "MSTRG.192663"; transcript_id "MSTRG.192663.1420"; exon_number "12";
chr6	StringTie	exon	31996207	31996323	1000	+	.	gene_id "MSTRG.192663"; transcript_id "MSTRG.192663.1420"; exon_number "13";
chr6	StringTie	exon	31996433	31996600	1000	+	.	gene_id "MSTRG.192663"; transcript_id "MSTRG.192663.1420"; exon_number "14";
chr6	StringTie	exon	31996829	31997061	1000	+	.	gene_id "MSTRG.192663"; transcript_id "MSTRG.192663.1420"; exon_number "15";
chr6	StringTie	exon	31997144	31997311	1000	+	.	gene_id "MSTRG.192663"; transcript_id "MSTRG.192663.1420"; exon_number "16";
chr6	StringTie	exon	31997706	31997764	1000	+	.	gene_id "MSTRG.192663"; transcript_id "MSTRG.192663.1420"; exon_number "17";
chr6	StringTie	exon	31998814	31998907	1000	+	.	gene_id "MSTRG.192663"; transcript_id "MSTRG.192663.1420"; exon_number "18";
chr6	StringTie	exon	31999005	31999191	1000	+	.	gene_id "MSTRG.192663"; transcript_id "MSTRG.192663.1420"; exon_number "19";
chr6	StringTie	exon	31999306	31999396	1000	+	.	gene_id "MSTRG.192663"; transcript_id "MSTRG.192663.1420"; exon_number "20";
chr6	StringTie	exon	31999487	31999561	1000	+	.	gene_id "MSTRG.192663"; transcript_id "MSTRG.192663.1420"; exon_number "21";
chr6	StringTie	exon	32001053	32001155	1000	+	.	gene_id "MSTRG.192663"; transcript_id "MSTRG.192663.1420"; exon_number "22";
chr6	StringTie	exon	32001321	32001410	1000	+	.	gene_id "MSTRG.192663"; transcript_id "MSTRG.192663.1420"; exon_number "23";
chr6	StringTie	exon	32001496	32001594	1000	+	.	gene_id "MSTRG.192663"; transcript_id "MSTRG.192663.1420"; exon_number "24";
chr6	StringTie	exon	32001777	32001860	1000	+	.	gene_id "MSTRG.192663"; transcript_id "MSTRG.192663.1420"; exon_number "25";
chr6	StringTie	exon	32002123	32002255	1000	+	.	gene_id "MSTRG.192663"; transcript_id "MSTRG.192663.1420"; exon_number "26";
chr6	StringTie	exon	32002399	32006512	1000	+	.	gene_id "MSTRG.192663"; transcript_id "MSTRG.192663.1420"; exon_number "27";
chr6	StringTie	exon	32006620	32006721	1000	+	.	gene_id "MSTRG.192663"; transcript_id "MSTRG.192663.1420"; exon_number "28";
chr6	StringTie	exon	32006810	32006911	1000	+	.	gene_id "MSTRG.192663"; transcript_id "MSTRG.192663.1420"; exon_number "29";
chr6	StringTie	exon	32007013	32007099	1000	+	.	gene_id "MSTRG.192663"; transcript_id "MSTRG.192663.1420"; exon_number "30";
chr6	StringTie	exon	32007269	32007470	1000	+	.	gene_id "MSTRG.192663"; transcript_id "MSTRG.192663.1420"; exon_number "31";
chr6	StringTie	exon	32007671	32007849	1000	+	.	gene_id "MSTRG.192663"; transcript_id "MSTRG.192663.1420"; exon_number "32";
chr6	StringTie	exon	32007933	32008036	1000	+	.	gene_id "MSTRG.192663"; transcript_id "MSTRG.192663.1420"; exon_number "33";
chr6	StringTie	transcript	31991693	32041769	1000	+	.	gene_id "MSTRG.192663"; transcript_id "MSTRG.192663.1421";
chr6	StringTie	exon	31991693	31991914	1000	+	.	gene_id "MSTRG.192663"; transcript_id "MSTRG.192663.1421"; exon_number "1";
chr6	StringTie	exon	31992047	31992544	1000	+	.	gene_id "MSTRG.192663"; transcript_id "MSTRG.192663.1421"; exon_number "2";
chr6	StringTie	exon	31992796	31992922	1000	+	.	gene_id "MSTRG.192663"; transcript_id "MSTRG.192663.1421"; exon_number "3";
chr6	StringTie	exon	31993090	31993164	1000	+	.	gene_id "MSTRG.192663"; transcript_id "MSTRG.192663.1421"; exon_number "4";
chr6	StringTie	exon	31993425	31993825	1000	+	.	gene_id "MSTRG.192663"; transcript_id "MSTRG.192663.1421"; exon_number "5";
chr6	StringTie	exon	31993916	31993986	1000	+	.	gene_id "MSTRG.192663"; transcript_id "MSTRG.192663.1421"; exon_number "6";
chr6	StringTie	exon	31994245	31994384	1000	+	.	gene_id "MSTRG.192663"; transcript_id "MSTRG.192663.1421"; exon_number "7";
chr6	StringTie	exon	31994498	31994707	1000	+	.	gene_id "MSTRG.192663"; transcript_id "MSTRG.192663.1421"; exon_number "8";
chr6	StringTie	exon	31994952	31995003	1000	+	.	gene_id "MSTRG.192663"; transcript_id "MSTRG.192663.1421"; exon_number "9";
chr6	StringTie	exon	31995105	31995194	1000	+	.	gene_id "MSTRG.192663"; transcript_id "MSTRG.192663.1421"; exon_number "10";
chr6	StringTie	exon	31995330	31995539	1000	+	.	gene_id "MSTRG.192663"; transcript_id "MSTRG.192663.1421"; exon_number "11";
chr6	StringTie	exon	31995719	31995794	1000	+	.	gene_id "MSTRG.192663"; transcript_id "MSTRG.192663.1421"; exon_number "12";
chr6	StringTie	exon	31995955	31996111	1000	+	.	gene_id "MSTRG.192663"; transcript_id "MSTRG.192663.1421"; exon_number "13";
chr6	StringTie	exon	31996207	31996323	1000	+	.	gene_id "MSTRG.192663"; transcript_id "MSTRG.192663.1421"; exon_number "14";
chr6	StringTie	exon	31996429	31996600	1000	+	.	gene_id "MSTRG.192663"; transcript_id "MSTRG.192663.1421"; exon_number "15";
chr6	StringTie	exon	31996829	31997061	1000	+	.	gene_id "MSTRG.192663"; transcript_id "MSTRG.192663.1421"; exon_number "16";
chr6	StringTie	exon	31997144	31999561	1000	+	.	gene_id "MSTRG.192663"; transcript_id "MSTRG.192663.1421"; exon_number "17";
chr6	StringTie	exon	32001053	32001155	1000	+	.	gene_id "MSTRG.192663"; transcript_id "MSTRG.192663.1421"; exon_number "18";
chr6	StringTie	exon	32001321	32006512	1000	+	.	gene_id "MSTRG.192663"; transcript_id "MSTRG.192663.1421"; exon_number "19";
chr6	StringTie	exon	32006620	32006721	1000	+	.	gene_id "MSTRG.192663"; transcript_id "MSTRG.192663.1421"; exon_number "20";
chr6	StringTie	exon	32006810	32006911	1000	+	.	gene_id "MSTRG.192663"; transcript_id "MSTRG.192663.1421"; exon_number "21";
chr6	StringTie	exon	32007013	32007099	1000	+	.	gene_id "MSTRG.192663"; transcript_id "MSTRG.192663.1421"; exon_number "22";
chr6	StringTie	exon	32007269	32007470	1000	+	.	gene_id "MSTRG.192663"; transcript_id "MSTRG.192663.1421"; exon_number "23";
chr6	StringTie	exon	32040406	32040584	1000	+	.	gene_id "MSTRG.192663"; transcript_id "MSTRG.192663.1421"; exon_number "24";
chr6	StringTie	exon	32040668	32040771	1000	+	.	gene_id "MSTRG.192663"; transcript_id "MSTRG.192663.1421"; exon_number "25";
chr6	StringTie	exon	32040869	32041769	1000	+	.	gene_id "MSTRG.192663"; transcript_id "MSTRG.192663.1421"; exon_number "26";
chr6	StringTie	transcript	31991695	32030092	1000	+	.	gene_id "MSTRG.192663"; transcript_id "MSTRG.192663.1422";
chr6	StringTie	exon	31991695	31991914	1000	+	.	gene_id "MSTRG.192663"; transcript_id "MSTRG.192663.1422"; exon_number "1";
chr6	StringTie	exon	31992047	31992544	1000	+	.	gene_id "MSTRG.192663"; transcript_id "MSTRG.192663.1422"; exon_number "2";
chr6	StringTie	exon	31992796	31992800	1000	+	.	gene_id "MSTRG.192663"; transcript_id "MSTRG.192663.1422"; exon_number "3";
chr6	StringTie	exon	32025173	32025282	1000	+	.	gene_id "MSTRG.192663"; transcript_id "MSTRG.192663.1422"; exon_number "4";
chr6	StringTie	exon	32025534	32025660	1000	+	.	gene_id "MSTRG.192663"; transcript_id "MSTRG.192663.1422"; exon_number "5";
chr6	StringTie	exon	32025828	32025902	1000	+	.	gene_id "MSTRG.192663"; transcript_id "MSTRG.192663.1422"; exon_number "6";
chr6	StringTie	exon	32026163	32026360	1000	+	.	gene_id "MSTRG.192663"; transcript_id "MSTRG.192663.1422"; exon_number "7";
chr6	StringTie	exon	32026452	32026563	1000	+	.	gene_id "MSTRG.192663"; transcript_id "MSTRG.192663.1422"; exon_number "8";
chr6	StringTie	exon	32026654	32026724	1000	+	.	gene_id "MSTRG.192663"; transcript_id "MSTRG.192663.1422"; exon_number "9";
chr6	StringTie	exon	32026983	32027445	1000	+	.	gene_id "MSTRG.192663"; transcript_id "MSTRG.192663.1422"; exon_number "10";
chr6	StringTie	exon	32027690	32027741	1000	+	.	gene_id "MSTRG.192663"; transcript_id "MSTRG.192663.1422"; exon_number "11";
chr6	StringTie	exon	32027843	32027932	1000	+	.	gene_id "MSTRG.192663"; transcript_id "MSTRG.192663.1422"; exon_number "12";
chr6	StringTie	exon	32028074	32028277	1000	+	.	gene_id "MSTRG.192663"; transcript_id "MSTRG.192663.1422"; exon_number "13";
chr6	StringTie	exon	32028457	32028532	1000	+	.	gene_id "MSTRG.192663"; transcript_id "MSTRG.192663.1422"; exon_number "14";
chr6	StringTie	exon	32028693	32028849	1000	+	.	gene_id "MSTRG.192663"; transcript_id "MSTRG.192663.1422"; exon_number "15";
chr6	StringTie	exon	32028945	32029061	1000	+	.	gene_id "MSTRG.192663"; transcript_id "MSTRG.192663.1422"; exon_number "16";
chr6	StringTie	exon	32029171	32029338	1000	+	.	gene_id "MSTRG.192663"; transcript_id "MSTRG.192663.1422"; exon_number "17";
chr6	StringTie	exon	32029566	32029798	1000	+	.	gene_id "MSTRG.192663"; transcript_id "MSTRG.192663.1422"; exon_number "18";
chr6	StringTie	exon	32029881	32030092	1000	+	.	gene_id "MSTRG.192663"; transcript_id "MSTRG.192663.1422"; exon_number "19";
chr6	StringTie	transcript	31991718	32035749	1000	+	.	gene_id "MSTRG.192663"; transcript_id "MSTRG.192663.1423";
chr6	StringTie	exon	31991718	31991914	1000	+	.	gene_id "MSTRG.192663"; transcript_id "MSTRG.192663.1423"; exon_number "1";
chr6	StringTie	exon	31992047	31992063	1000	+	.	gene_id "MSTRG.192663"; transcript_id "MSTRG.192663.1423"; exon_number "2";
chr6	StringTie	exon	31992384	31992544	1000	+	.	gene_id "MSTRG.192663"; transcript_id "MSTRG.192663.1423"; exon_number "3";
chr6	StringTie	exon	31992796	31992922	1000	+	.	gene_id "MSTRG.192663"; transcript_id "MSTRG.192663.1423"; exon_number "4";
chr6	StringTie	exon	31993090	31993164	1000	+	.	gene_id "MSTRG.192663"; transcript_id "MSTRG.192663.1423"; exon_number "5";
chr6	StringTie	exon	31993425	31993622	1000	+	.	gene_id "MSTRG.192663"; transcript_id "MSTRG.192663.1423"; exon_number "6";
chr6	StringTie	exon	31993714	31993825	1000	+	.	gene_id "MSTRG.192663"; transcript_id "MSTRG.192663.1423"; exon_number "7";
chr6	StringTie	exon	31993916	31993986	1000	+	.	gene_id "MSTRG.192663"; transcript_id "MSTRG.192663.1423"; exon_number "8";
chr6	StringTie	exon	31994245	31994707	1000	+	.	gene_id "MSTRG.192663"; transcript_id "MSTRG.192663.1423"; exon_number "9";
chr6	StringTie	exon	31994952	31995003	1000	+	.	gene_id "MSTRG.192663"; transcript_id "MSTRG.192663.1423"; exon_number "10";
chr6	StringTie	exon	31995105	31995194	1000	+	.	gene_id "MSTRG.192663"; transcript_id "MSTRG.192663.1423"; exon_number "11";
chr6	StringTie	exon	31995330	31995539	1000	+	.	gene_id "MSTRG.192663"; transcript_id "MSTRG.192663.1423"; exon_number "12";
chr6	StringTie	exon	31995719	31995794	1000	+	.	gene_id "MSTRG.192663"; transcript_id "MSTRG.192663.1423"; exon_number "13";
chr6	StringTie	exon	31995955	31996111	1000	+	.	gene_id "MSTRG.192663"; transcript_id "MSTRG.192663.1423"; exon_number "14";
chr6	StringTie	exon	31996207	31996323	1000	+	.	gene_id "MSTRG.192663"; transcript_id "MSTRG.192663.1423"; exon_number "15";
chr6	StringTie	exon	31996429	31996600	1000	+	.	gene_id "MSTRG.192663"; transcript_id "MSTRG.192663.1423"; exon_number "16";
chr6	StringTie	exon	31996829	31997061	1000	+	.	gene_id "MSTRG.192663"; transcript_id "MSTRG.192663.1423"; exon_number "17";
chr6	StringTie	exon	31997144	31997311	1000	+	.	gene_id "MSTRG.192663"; transcript_id "MSTRG.192663.1423"; exon_number "18";
chr6	StringTie	exon	31997705	31997764	1000	+	.	gene_id "MSTRG.192663"; transcript_id "MSTRG.192663.1423"; exon_number "19";
chr6	StringTie	exon	31998814	31998907	1000	+	.	gene_id "MSTRG.192663"; transcript_id "MSTRG.192663.1423"; exon_number "20";
chr6	StringTie	exon	31999005	31999191	1000	+	.	gene_id "MSTRG.192663"; transcript_id "MSTRG.192663.1423"; exon_number "21";
chr6	StringTie	exon	31999306	31999396	1000	+	.	gene_id "MSTRG.192663"; transcript_id "MSTRG.192663.1423"; exon_number "22";
chr6	StringTie	exon	31999487	31999561	1000	+	.	gene_id "MSTRG.192663"; transcript_id "MSTRG.192663.1423"; exon_number "23";
chr6	StringTie	exon	32001053	32001155	1000	+	.	gene_id "MSTRG.192663"; transcript_id "MSTRG.192663.1423"; exon_number "24";
chr6	StringTie	exon	32001321	32001410	1000	+	.	gene_id "MSTRG.192663"; transcript_id "MSTRG.192663.1423"; exon_number "25";
chr6	StringTie	exon	32001496	32001594	1000	+	.	gene_id "MSTRG.192663"; transcript_id "MSTRG.192663.1423"; exon_number "26";
chr6	StringTie	exon	32001777	32001860	1000	+	.	gene_id "MSTRG.192663"; transcript_id "MSTRG.192663.1423"; exon_number "27";
chr6	StringTie	exon	32002123	32002255	1000	+	.	gene_id "MSTRG.192663"; transcript_id "MSTRG.192663.1423"; exon_number "28";
chr6	StringTie	exon	32002399	32002433	1000	+	.	gene_id "MSTRG.192663"; transcript_id "MSTRG.192663.1423"; exon_number "29";
chr6	StringTie	exon	32031864	32031928	1000	+	.	gene_id "MSTRG.192663"; transcript_id "MSTRG.192663.1423"; exon_number "30";
chr6	StringTie	exon	32032043	32032133	1000	+	.	gene_id "MSTRG.192663"; transcript_id "MSTRG.192663.1423"; exon_number "31";
chr6	StringTie	exon	32032224	32032298	1000	+	.	gene_id "MSTRG.192663"; transcript_id "MSTRG.192663.1423"; exon_number "32";
chr6	StringTie	exon	32033790	32033892	1000	+	.	gene_id "MSTRG.192663"; transcript_id "MSTRG.192663.1423"; exon_number "33";
chr6	StringTie	exon	32034058	32034147	1000	+	.	gene_id "MSTRG.192663"; transcript_id "MSTRG.192663.1423"; exon_number "34";
chr6	StringTie	exon	32034233	32034331	1000	+	.	gene_id "MSTRG.192663"; transcript_id "MSTRG.192663.1423"; exon_number "35";
chr6	StringTie	exon	32034514	32034597	1000	+	.	gene_id "MSTRG.192663"; transcript_id "MSTRG.192663.1423"; exon_number "36";
chr6	StringTie	exon	32034860	32035749	1000	+	.	gene_id "MSTRG.192663"; transcript_id "MSTRG.192663.1423"; exon_number "37";
chr6	StringTie	transcript	31991720	32035755	1000	+	.	gene_id "MSTRG.192663"; transcript_id "MSTRG.192663.1424";
chr6	StringTie	exon	31991720	31991914	1000	+	.	gene_id "MSTRG.192663"; transcript_id "MSTRG.192663.1424"; exon_number "1";
chr6	StringTie	exon	31992047	31992544	1000	+	.	gene_id "MSTRG.192663"; transcript_id "MSTRG.192663.1424"; exon_number "2";
chr6	StringTie	exon	31992796	31992800	1000	+	.	gene_id "MSTRG.192663"; transcript_id "MSTRG.192663.1424"; exon_number "3";
chr6	StringTie	exon	32025173	32028532	1000	+	.	gene_id "MSTRG.192663"; transcript_id "MSTRG.192663.1424"; exon_number "4";
chr6	StringTie	exon	32028693	32028849	1000	+	.	gene_id "MSTRG.192663"; transcript_id "MSTRG.192663.1424"; exon_number "5";
chr6	StringTie	exon	32028945	32029061	1000	+	.	gene_id "MSTRG.192663"; transcript_id "MSTRG.192663.1424"; exon_number "6";
chr6	StringTie	exon	32029167	32029338	1000	+	.	gene_id "MSTRG.192663"; transcript_id "MSTRG.192663.1424"; exon_number "7";
chr6	StringTie	exon	32029566	32029798	1000	+	.	gene_id "MSTRG.192663"; transcript_id "MSTRG.192663.1424"; exon_number "8";
chr6	StringTie	exon	32029881	32031928	1000	+	.	gene_id "MSTRG.192663"; transcript_id "MSTRG.192663.1424"; exon_number "9";
chr6	StringTie	exon	32032043	32035755	1000	+	.	gene_id "MSTRG.192663"; transcript_id "MSTRG.192663.1424"; exon_number "10";
chr6	StringTie	transcript	31991720	31997417	1000	+	.	gene_id "MSTRG.192663"; transcript_id "MSTRG.192663.1425";
chr6	StringTie	exon	31991720	31991914	1000	+	.	gene_id "MSTRG.192663"; transcript_id "MSTRG.192663.1425"; exon_number "1";
chr6	StringTie	exon	31992047	31992232	1000	+	.	gene_id "MSTRG.192663"; transcript_id "MSTRG.192663.1425"; exon_number "2";
chr6	StringTie	exon	31992386	31992544	1000	+	.	gene_id "MSTRG.192663"; transcript_id "MSTRG.192663.1425"; exon_number "3";
chr6	StringTie	exon	31992796	31992922	1000	+	.	gene_id "MSTRG.192663"; transcript_id "MSTRG.192663.1425"; exon_number "4";
chr6	StringTie	exon	31993090	31993164	1000	+	.	gene_id "MSTRG.192663"; transcript_id "MSTRG.192663.1425"; exon_number "5";
chr6	StringTie	exon	31993425	31993622	1000	+	.	gene_id "MSTRG.192663"; transcript_id "MSTRG.192663.1425"; exon_number "6";
chr6	StringTie	exon	31993714	31993825	1000	+	.	gene_id "MSTRG.192663"; transcript_id "MSTRG.192663.1425"; exon_number "7";
chr6	StringTie	exon	31993916	31993948	1000	+	.	gene_id "MSTRG.192663"; transcript_id "MSTRG.192663.1425"; exon_number "8";
chr6	StringTie	exon	31994418	31994707	1000	+	.	gene_id "MSTRG.192663"; transcript_id "MSTRG.192663.1425"; exon_number "9";
chr6	StringTie	exon	31994952	31995003	1000	+	.	gene_id "MSTRG.192663"; transcript_id "MSTRG.192663.1425"; exon_number "10";
chr6	StringTie	exon	31995105	31995194	1000	+	.	gene_id "MSTRG.192663"; transcript_id "MSTRG.192663.1425"; exon_number "11";
chr6	StringTie	exon	31995330	31995539	1000	+	.	gene_id "MSTRG.192663"; transcript_id "MSTRG.192663.1425"; exon_number "12";
chr6	StringTie	exon	31995719	31995794	1000	+	.	gene_id "MSTRG.192663"; transcript_id "MSTRG.192663.1425"; exon_number "13";
chr6	StringTie	exon	31995955	31996111	1000	+	.	gene_id "MSTRG.192663"; transcript_id "MSTRG.192663.1425"; exon_number "14";
chr6	StringTie	exon	31996207	31996323	1000	+	.	gene_id "MSTRG.192663"; transcript_id "MSTRG.192663.1425"; exon_number "15";
chr6	StringTie	exon	31996429	31996600	1000	+	.	gene_id "MSTRG.192663"; transcript_id "MSTRG.192663.1425"; exon_number "16";
chr6	StringTie	exon	31996829	31997061	1000	+	.	gene_id "MSTRG.192663"; transcript_id "MSTRG.192663.1425"; exon_number "17";
chr6	StringTie	exon	31997144	31997417	1000	+	.	gene_id "MSTRG.192663"; transcript_id "MSTRG.192663.1425"; exon_number "18";
chr6	StringTie	transcript	31991721	32035775	1000	+	.	gene_id "MSTRG.192663"; transcript_id "MSTRG.192663.1426";
chr6	StringTie	exon	31991721	31991914	1000	+	.	gene_id "MSTRG.192663"; transcript_id "MSTRG.192663.1426"; exon_number "1";
chr6	StringTie	exon	31992047	31992544	1000	+	.	gene_id "MSTRG.192663"; transcript_id "MSTRG.192663.1426"; exon_number "2";
chr6	StringTie	exon	31992796	31992922	1000	+	.	gene_id "MSTRG.192663"; transcript_id "MSTRG.192663.1426"; exon_number "3";
chr6	StringTie	exon	31993090	31993164	1000	+	.	gene_id "MSTRG.192663"; transcript_id "MSTRG.192663.1426"; exon_number "4";
chr6	StringTie	exon	31993425	31993622	1000	+	.	gene_id "MSTRG.192663"; transcript_id "MSTRG.192663.1426"; exon_number "5";
chr6	StringTie	exon	31993714	31993825	1000	+	.	gene_id "MSTRG.192663"; transcript_id "MSTRG.192663.1426"; exon_number "6";
chr6	StringTie	exon	31993916	31993986	1000	+	.	gene_id "MSTRG.192663"; transcript_id "MSTRG.192663.1426"; exon_number "7";
chr6	StringTie	exon	31994245	31994384	1000	+	.	gene_id "MSTRG.192663"; transcript_id "MSTRG.192663.1426"; exon_number "8";
chr6	StringTie	exon	31994498	31994707	1000	+	.	gene_id "MSTRG.192663"; transcript_id "MSTRG.192663.1426"; exon_number "9";
chr6	StringTie	exon	31994952	31995003	1000	+	.	gene_id "MSTRG.192663"; transcript_id "MSTRG.192663.1426"; exon_number "10";
chr6	StringTie	exon	31995105	31995194	1000	+	.	gene_id "MSTRG.192663"; transcript_id "MSTRG.192663.1426"; exon_number "11";
chr6	StringTie	exon	31995330	31995539	1000	+	.	gene_id "MSTRG.192663"; transcript_id "MSTRG.192663.1426"; exon_number "12";
chr6	StringTie	exon	31995719	31995794	1000	+	.	gene_id "MSTRG.192663"; transcript_id "MSTRG.192663.1426"; exon_number "13";
chr6	StringTie	exon	31995955	31996111	1000	+	.	gene_id "MSTRG.192663"; transcript_id "MSTRG.192663.1426"; exon_number "14";
chr6	StringTie	exon	31996207	31996323	1000	+	.	gene_id "MSTRG.192663"; transcript_id "MSTRG.192663.1426"; exon_number "15";
chr6	StringTie	exon	31996429	31996600	1000	+	.	gene_id "MSTRG.192663"; transcript_id "MSTRG.192663.1426"; exon_number "16";
chr6	StringTie	exon	31996829	31997061	1000	+	.	gene_id "MSTRG.192663"; transcript_id "MSTRG.192663.1426"; exon_number "17";
chr6	StringTie	exon	31997144	31997311	1000	+	.	gene_id "MSTRG.192663"; transcript_id "MSTRG.192663.1426"; exon_number "18";
chr6	StringTie	exon	31997705	31997764	1000	+	.	gene_id "MSTRG.192663"; transcript_id "MSTRG.192663.1426"; exon_number "19";
chr6	StringTie	exon	31998814	31998907	1000	+	.	gene_id "MSTRG.192663"; transcript_id "MSTRG.192663.1426"; exon_number "20";
chr6	StringTie	exon	31999005	31999191	1000	+	.	gene_id "MSTRG.192663"; transcript_id "MSTRG.192663.1426"; exon_number "21";
chr6	StringTie	exon	31999306	31999396	1000	+	.	gene_id "MSTRG.192663"; transcript_id "MSTRG.192663.1426"; exon_number "22";
chr6	StringTie	exon	31999487	31999563	1000	+	.	gene_id "MSTRG.192663"; transcript_id "MSTRG.192663.1426"; exon_number "23";
chr6	StringTie	exon	32032272	32032298	1000	+	.	gene_id "MSTRG.192663"; transcript_id "MSTRG.192663.1426"; exon_number "24";
chr6	StringTie	exon	32033790	32033892	1000	+	.	gene_id "MSTRG.192663"; transcript_id "MSTRG.192663.1426"; exon_number "25";
chr6	StringTie	exon	32034058	32034147	1000	+	.	gene_id "MSTRG.192663"; transcript_id "MSTRG.192663.1426"; exon_number "26";
chr6	StringTie	exon	32034233	32034331	1000	+	.	gene_id "MSTRG.192663"; transcript_id "MSTRG.192663.1426"; exon_number "27";
chr6	StringTie	exon	32034514	32034597	1000	+	.	gene_id "MSTRG.192663"; transcript_id "MSTRG.192663.1426"; exon_number "28";
chr6	StringTie	exon	32034860	32034992	1000	+	.	gene_id "MSTRG.192663"; transcript_id "MSTRG.192663.1426"; exon_number "29";
chr6	StringTie	exon	32035136	32035775	1000	+	.	gene_id "MSTRG.192663"; transcript_id "MSTRG.192663.1426"; exon_number "30";
chr6	StringTie	transcript	31991723	32009036	1000	+	.	gene_id "MSTRG.192663"; transcript_id "MSTRG.192663.1427";
chr6	StringTie	exon	31991723	31991914	1000	+	.	gene_id "MSTRG.192663"; transcript_id "MSTRG.192663.1427"; exon_number "1";
chr6	StringTie	exon	31992047	31992232	1000	+	.	gene_id "MSTRG.192663"; transcript_id "MSTRG.192663.1427"; exon_number "2";
chr6	StringTie	exon	31992386	31992544	1000	+	.	gene_id "MSTRG.192663"; transcript_id "MSTRG.192663.1427"; exon_number "3";
chr6	StringTie	exon	31992796	31992922	1000	+	.	gene_id "MSTRG.192663"; transcript_id "MSTRG.192663.1427"; exon_number "4";
chr6	StringTie	exon	31993090	31993164	1000	+	.	gene_id "MSTRG.192663"; transcript_id "MSTRG.192663.1427"; exon_number "5";
chr6	StringTie	exon	31993425	31993825	1000	+	.	gene_id "MSTRG.192663"; transcript_id "MSTRG.192663.1427"; exon_number "6";
chr6	StringTie	exon	31993916	31993986	1000	+	.	gene_id "MSTRG.192663"; transcript_id "MSTRG.192663.1427"; exon_number "7";
chr6	StringTie	exon	31994245	31994707	1000	+	.	gene_id "MSTRG.192663"; transcript_id "MSTRG.192663.1427"; exon_number "8";
chr6	StringTie	exon	31994952	31995003	1000	+	.	gene_id "MSTRG.192663"; transcript_id "MSTRG.192663.1427"; exon_number "9";
chr6	StringTie	exon	31995105	31995194	1000	+	.	gene_id "MSTRG.192663"; transcript_id "MSTRG.192663.1427"; exon_number "10";
chr6	StringTie	exon	31995330	31995539	1000	+	.	gene_id "MSTRG.192663"; transcript_id "MSTRG.192663.1427"; exon_number "11";
chr6	StringTie	exon	31995719	31995794	1000	+	.	gene_id "MSTRG.192663"; transcript_id "MSTRG.192663.1427"; exon_number "12";
chr6	StringTie	exon	31995955	31996111	1000	+	.	gene_id "MSTRG.192663"; transcript_id "MSTRG.192663.1427"; exon_number "13";
chr6	StringTie	exon	31996207	31996323	1000	+	.	gene_id "MSTRG.192663"; transcript_id "MSTRG.192663.1427"; exon_number "14";
chr6	StringTie	exon	31996429	31996600	1000	+	.	gene_id "MSTRG.192663"; transcript_id "MSTRG.192663.1427"; exon_number "15";
chr6	StringTie	exon	31996829	31997061	1000	+	.	gene_id "MSTRG.192663"; transcript_id "MSTRG.192663.1427"; exon_number "16";
chr6	StringTie	exon	31997144	31997310	1000	+	.	gene_id "MSTRG.192663"; transcript_id "MSTRG.192663.1427"; exon_number "17";
chr6	StringTie	exon	31997701	31997764	1000	+	.	gene_id "MSTRG.192663"; transcript_id "MSTRG.192663.1427"; exon_number "18";
chr6	StringTie	exon	31998814	31998907	1000	+	.	gene_id "MSTRG.192663"; transcript_id "MSTRG.192663.1427"; exon_number "19";
chr6	StringTie	exon	31999005	31999191	1000	+	.	gene_id "MSTRG.192663"; transcript_id "MSTRG.192663.1427"; exon_number "20";
chr6	StringTie	exon	31999306	31999396	1000	+	.	gene_id "MSTRG.192663"; transcript_id "MSTRG.192663.1427"; exon_number "21";
chr6	StringTie	exon	31999487	31999561	1000	+	.	gene_id "MSTRG.192663"; transcript_id "MSTRG.192663.1427"; exon_number "22";
chr6	StringTie	exon	32001053	32001155	1000	+	.	gene_id "MSTRG.192663"; transcript_id "MSTRG.192663.1427"; exon_number "23";
chr6	StringTie	exon	32001321	32001410	1000	+	.	gene_id "MSTRG.192663"; transcript_id "MSTRG.192663.1427"; exon_number "24";
chr6	StringTie	exon	32001496	32001594	1000	+	.	gene_id "MSTRG.192663"; transcript_id "MSTRG.192663.1427"; exon_number "25";
chr6	StringTie	exon	32001777	32001860	1000	+	.	gene_id "MSTRG.192663"; transcript_id "MSTRG.192663.1427"; exon_number "26";
chr6	StringTie	exon	32002123	32006512	1000	+	.	gene_id "MSTRG.192663"; transcript_id "MSTRG.192663.1427"; exon_number "27";
chr6	StringTie	exon	32006620	32006721	1000	+	.	gene_id "MSTRG.192663"; transcript_id "MSTRG.192663.1427"; exon_number "28";
chr6	StringTie	exon	32006810	32006911	1000	+	.	gene_id "MSTRG.192663"; transcript_id "MSTRG.192663.1427"; exon_number "29";
chr6	StringTie	exon	32007013	32007099	1000	+	.	gene_id "MSTRG.192663"; transcript_id "MSTRG.192663.1427"; exon_number "30";
chr6	StringTie	exon	32007269	32007470	1000	+	.	gene_id "MSTRG.192663"; transcript_id "MSTRG.192663.1427"; exon_number "31";
chr6	StringTie	exon	32007671	32007849	1000	+	.	gene_id "MSTRG.192663"; transcript_id "MSTRG.192663.1427"; exon_number "32";
chr6	StringTie	exon	32007933	32008036	1000	+	.	gene_id "MSTRG.192663"; transcript_id "MSTRG.192663.1427"; exon_number "33";
chr6	StringTie	exon	32008134	32009036	1000	+	.	gene_id "MSTRG.192663"; transcript_id "MSTRG.192663.1427"; exon_number "34";
chr6	StringTie	transcript	31991726	32035437	1000	+	.	gene_id "MSTRG.192663"; transcript_id "MSTRG.192663.1428";
chr6	StringTie	exon	31991726	31991914	1000	+	.	gene_id "MSTRG.192663"; transcript_id "MSTRG.192663.1428"; exon_number "1";
chr6	StringTie	exon	31992047	31992058	1000	+	.	gene_id "MSTRG.192663"; transcript_id "MSTRG.192663.1428"; exon_number "2";
chr6	StringTie	exon	31994525	31994707	1000	+	.	gene_id "MSTRG.192663"; transcript_id "MSTRG.192663.1428"; exon_number "3";
chr6	StringTie	exon	31994952	31995003	1000	+	.	gene_id "MSTRG.192663"; transcript_id "MSTRG.192663.1428"; exon_number "4";
chr6	StringTie	exon	31995105	31995194	1000	+	.	gene_id "MSTRG.192663"; transcript_id "MSTRG.192663.1428"; exon_number "5";
chr6	StringTie	exon	31995330	31995539	1000	+	.	gene_id "MSTRG.192663"; transcript_id "MSTRG.192663.1428"; exon_number "6";
chr6	StringTie	exon	31995719	31995794	1000	+	.	gene_id "MSTRG.192663"; transcript_id "MSTRG.192663.1428"; exon_number "7";
chr6	StringTie	exon	31995955	31996111	1000	+	.	gene_id "MSTRG.192663"; transcript_id "MSTRG.192663.1428"; exon_number "8";
chr6	StringTie	exon	31996207	31996323	1000	+	.	gene_id "MSTRG.192663"; transcript_id "MSTRG.192663.1428"; exon_number "9";
chr6	StringTie	exon	31996429	31996600	1000	+	.	gene_id "MSTRG.192663"; transcript_id "MSTRG.192663.1428"; exon_number "10";
chr6	StringTie	exon	31996829	31997061	1000	+	.	gene_id "MSTRG.192663"; transcript_id "MSTRG.192663.1428"; exon_number "11";
chr6	StringTie	exon	31997144	31997311	1000	+	.	gene_id "MSTRG.192663"; transcript_id "MSTRG.192663.1428"; exon_number "12";
chr6	StringTie	exon	31997705	31997764	1000	+	.	gene_id "MSTRG.192663"; transcript_id "MSTRG.192663.1428"; exon_number "13";
chr6	StringTie	exon	31998814	31998907	1000	+	.	gene_id "MSTRG.192663"; transcript_id "MSTRG.192663.1428"; exon_number "14";
chr6	StringTie	exon	31999005	31999191	1000	+	.	gene_id "MSTRG.192663"; transcript_id "MSTRG.192663.1428"; exon_number "15";
chr6	StringTie	exon	31999306	31999396	1000	+	.	gene_id "MSTRG.192663"; transcript_id "MSTRG.192663.1428"; exon_number "16";
chr6	StringTie	exon	31999487	31999560	1000	+	.	gene_id "MSTRG.192663"; transcript_id "MSTRG.192663.1428"; exon_number "17";
chr6	StringTie	exon	32032270	32032298	1000	+	.	gene_id "MSTRG.192663"; transcript_id "MSTRG.192663.1428"; exon_number "18";
chr6	StringTie	exon	32033790	32033892	1000	+	.	gene_id "MSTRG.192663"; transcript_id "MSTRG.192663.1428"; exon_number "19";
chr6	StringTie	exon	32034058	32034147	1000	+	.	gene_id "MSTRG.192663"; transcript_id "MSTRG.192663.1428"; exon_number "20";
chr6	StringTie	exon	32034233	32034331	1000	+	.	gene_id "MSTRG.192663"; transcript_id "MSTRG.192663.1428"; exon_number "21";
chr6	StringTie	exon	32034514	32034597	1000	+	.	gene_id "MSTRG.192663"; transcript_id "MSTRG.192663.1428"; exon_number "22";
chr6	StringTie	exon	32034860	32034992	1000	+	.	gene_id "MSTRG.192663"; transcript_id "MSTRG.192663.1428"; exon_number "23";
chr6	StringTie	exon	32035136	32035437	1000	+	.	gene_id "MSTRG.192663"; transcript_id "MSTRG.192663.1428"; exon_number "24";
chr6	StringTie	transcript	31991732	32035624	1000	+	.	gene_id "MSTRG.192663"; transcript_id "MSTRG.192663.1429";
chr6	StringTie	exon	31991732	31991914	1000	+	.	gene_id "MSTRG.192663"; transcript_id "MSTRG.192663.1429"; exon_number "1";
chr6	StringTie	exon	31992047	31992232	1000	+	.	gene_id "MSTRG.192663"; transcript_id "MSTRG.192663.1429"; exon_number "2";
chr6	StringTie	exon	31992386	31992544	1000	+	.	gene_id "MSTRG.192663"; transcript_id "MSTRG.192663.1429"; exon_number "3";
chr6	StringTie	exon	31992796	31992922	1000	+	.	gene_id "MSTRG.192663"; transcript_id "MSTRG.192663.1429"; exon_number "4";
chr6	StringTie	exon	31993090	31993164	1000	+	.	gene_id "MSTRG.192663"; transcript_id "MSTRG.192663.1429"; exon_number "5";
chr6	StringTie	exon	31993425	31993622	1000	+	.	gene_id "MSTRG.192663"; transcript_id "MSTRG.192663.1429"; exon_number "6";
chr6	StringTie	exon	31993714	31993825	1000	+	.	gene_id "MSTRG.192663"; transcript_id "MSTRG.192663.1429"; exon_number "7";
chr6	StringTie	exon	31993916	31993986	1000	+	.	gene_id "MSTRG.192663"; transcript_id "MSTRG.192663.1429"; exon_number "8";
chr6	StringTie	exon	31994245	31994384	1000	+	.	gene_id "MSTRG.192663"; transcript_id "MSTRG.192663.1429"; exon_number "9";
chr6	StringTie	exon	31994498	31994707	1000	+	.	gene_id "MSTRG.192663"; transcript_id "MSTRG.192663.1429"; exon_number "10";
chr6	StringTie	exon	31994952	31995003	1000	+	.	gene_id "MSTRG.192663"; transcript_id "MSTRG.192663.1429"; exon_number "11";
chr6	StringTie	exon	31995105	31995194	1000	+	.	gene_id "MSTRG.192663"; transcript_id "MSTRG.192663.1429"; exon_number "12";
chr6	StringTie	exon	31995330	31995539	1000	+	.	gene_id "MSTRG.192663"; transcript_id "MSTRG.192663.1429"; exon_number "13";
chr6	StringTie	exon	31995719	31995794	1000	+	.	gene_id "MSTRG.192663"; transcript_id "MSTRG.192663.1429"; exon_number "14";
chr6	StringTie	exon	31995955	31996111	1000	+	.	gene_id "MSTRG.192663"; transcript_id "MSTRG.192663.1429"; exon_number "15";
chr6	StringTie	exon	31996207	31996323	1000	+	.	gene_id "MSTRG.192663"; transcript_id "MSTRG.192663.1429"; exon_number "16";
chr6	StringTie	exon	31996429	31996600	1000	+	.	gene_id "MSTRG.192663"; transcript_id "MSTRG.192663.1429"; exon_number "17";
chr6	StringTie	exon	31996829	31997061	1000	+	.	gene_id "MSTRG.192663"; transcript_id "MSTRG.192663.1429"; exon_number "18";
chr6	StringTie	exon	31997144	31997311	1000	+	.	gene_id "MSTRG.192663"; transcript_id "MSTRG.192663.1429"; exon_number "19";
chr6	StringTie	exon	31997705	31997764	1000	+	.	gene_id "MSTRG.192663"; transcript_id "MSTRG.192663.1429"; exon_number "20";
chr6	StringTie	exon	31998814	31998907	1000	+	.	gene_id "MSTRG.192663"; transcript_id "MSTRG.192663.1429"; exon_number "21";
chr6	StringTie	exon	31999005	31999191	1000	+	.	gene_id "MSTRG.192663"; transcript_id "MSTRG.192663.1429"; exon_number "22";
chr6	StringTie	exon	31999306	31999389	1000	+	.	gene_id "MSTRG.192663"; transcript_id "MSTRG.192663.1429"; exon_number "23";
chr6	StringTie	exon	32031865	32031928	1000	+	.	gene_id "MSTRG.192663"; transcript_id "MSTRG.192663.1429"; exon_number "24";
chr6	StringTie	exon	32032043	32032133	1000	+	.	gene_id "MSTRG.192663"; transcript_id "MSTRG.192663.1429"; exon_number "25";
chr6	StringTie	exon	32032224	32032298	1000	+	.	gene_id "MSTRG.192663"; transcript_id "MSTRG.192663.1429"; exon_number "26";
chr6	StringTie	exon	32033790	32034992	1000	+	.	gene_id "MSTRG.192663"; transcript_id "MSTRG.192663.1429"; exon_number "27";
chr6	StringTie	exon	32035136	32035624	1000	+	.	gene_id "MSTRG.192663"; transcript_id "MSTRG.192663.1429"; exon_number "28";
chr6	StringTie	transcript	31815425	31839764	1000	+	.	gene_id "MSTRG.192663"; transcript_id "MSTRG.192663.143";
chr6	StringTie	exon	31815425	31816224	1000	+	.	gene_id "MSTRG.192663"; transcript_id "MSTRG.192663.143"; exon_number "1";
chr6	StringTie	exon	31828347	31829753	1000	+	.	gene_id "MSTRG.192663"; transcript_id "MSTRG.192663.143"; exon_number "2";
chr6	StringTie	exon	31835411	31835451	1000	+	.	gene_id "MSTRG.192663"; transcript_id "MSTRG.192663.143"; exon_number "3";
chr6	StringTie	exon	31837236	31837435	1000	+	.	gene_id "MSTRG.192663"; transcript_id "MSTRG.192663.143"; exon_number "4";
chr6	StringTie	exon	31839543	31839764	1000	+	.	gene_id "MSTRG.192663"; transcript_id "MSTRG.192663.143"; exon_number "5";
chr6	StringTie	transcript	31991968	32035417	1000	+	.	gene_id "MSTRG.192663"; transcript_id "MSTRG.192663.1430";
chr6	StringTie	exon	31991968	31992232	1000	+	.	gene_id "MSTRG.192663"; transcript_id "MSTRG.192663.1430"; exon_number "1";
chr6	StringTie	exon	31992386	31992390	1000	+	.	gene_id "MSTRG.192663"; transcript_id "MSTRG.192663.1430"; exon_number "2";
chr6	StringTie	exon	32024798	32026724	1000	+	.	gene_id "MSTRG.192663"; transcript_id "MSTRG.192663.1430"; exon_number "3";
chr6	StringTie	exon	32026983	32027932	1000	+	.	gene_id "MSTRG.192663"; transcript_id "MSTRG.192663.1430"; exon_number "4";
chr6	StringTie	exon	32028068	32028532	1000	+	.	gene_id "MSTRG.192663"; transcript_id "MSTRG.192663.1430"; exon_number "5";
chr6	StringTie	exon	32028693	32028849	1000	+	.	gene_id "MSTRG.192663"; transcript_id "MSTRG.192663.1430"; exon_number "6";
chr6	StringTie	exon	32028945	32029061	1000	+	.	gene_id "MSTRG.192663"; transcript_id "MSTRG.192663.1430"; exon_number "7";
chr6	StringTie	exon	32029167	32029338	1000	+	.	gene_id "MSTRG.192663"; transcript_id "MSTRG.192663.1430"; exon_number "8";
chr6	StringTie	exon	32029566	32029798	1000	+	.	gene_id "MSTRG.192663"; transcript_id "MSTRG.192663.1430"; exon_number "9";
chr6	StringTie	exon	32029881	32030501	1000	+	.	gene_id "MSTRG.192663"; transcript_id "MSTRG.192663.1430"; exon_number "10";
chr6	StringTie	exon	32031551	32031644	1000	+	.	gene_id "MSTRG.192663"; transcript_id "MSTRG.192663.1430"; exon_number "11";
chr6	StringTie	exon	32031742	32031928	1000	+	.	gene_id "MSTRG.192663"; transcript_id "MSTRG.192663.1430"; exon_number "12";
chr6	StringTie	exon	32032043	32032133	1000	+	.	gene_id "MSTRG.192663"; transcript_id "MSTRG.192663.1430"; exon_number "13";
chr6	StringTie	exon	32032224	32032298	1000	+	.	gene_id "MSTRG.192663"; transcript_id "MSTRG.192663.1430"; exon_number "14";
chr6	StringTie	exon	32033790	32033892	1000	+	.	gene_id "MSTRG.192663"; transcript_id "MSTRG.192663.1430"; exon_number "15";
chr6	StringTie	exon	32034058	32034331	1000	+	.	gene_id "MSTRG.192663"; transcript_id "MSTRG.192663.1430"; exon_number "16";
chr6	StringTie	exon	32034514	32034992	1000	+	.	gene_id "MSTRG.192663"; transcript_id "MSTRG.192663.1430"; exon_number "17";
chr6	StringTie	exon	32035136	32035417	1000	+	.	gene_id "MSTRG.192663"; transcript_id "MSTRG.192663.1430"; exon_number "18";
chr6	StringTie	transcript	31991976	32040771	1000	+	.	gene_id "MSTRG.192663"; transcript_id "MSTRG.192663.1431";
chr6	StringTie	exon	31991976	31992209	1000	+	.	gene_id "MSTRG.192663"; transcript_id "MSTRG.192663.1431"; exon_number "1";
chr6	StringTie	exon	32014797	32014910	1000	+	.	gene_id "MSTRG.192663"; transcript_id "MSTRG.192663.1431"; exon_number "2";
chr6	StringTie	exon	32015043	32015241	1000	+	.	gene_id "MSTRG.192663"; transcript_id "MSTRG.192663.1431"; exon_number "3";
chr6	StringTie	exon	32015456	32015657	1000	+	.	gene_id "MSTRG.192663"; transcript_id "MSTRG.192663.1431"; exon_number "4";
chr6	StringTie	exon	32015867	32016104	1000	+	.	gene_id "MSTRG.192663"; transcript_id "MSTRG.192663.1431"; exon_number "5";
chr6	StringTie	exon	32016323	32016405	1000	+	.	gene_id "MSTRG.192663"; transcript_id "MSTRG.192663.1431"; exon_number "6";
chr6	StringTie	exon	32016576	32017146	1000	+	.	gene_id "MSTRG.192663"; transcript_id "MSTRG.192663.1431"; exon_number "7";
chr6	StringTie	exon	32023930	32024324	1000	+	.	gene_id "MSTRG.192663"; transcript_id "MSTRG.192663.1431"; exon_number "8";
chr6	StringTie	exon	32024470	32025660	1000	+	.	gene_id "MSTRG.192663"; transcript_id "MSTRG.192663.1431"; exon_number "9";
chr6	StringTie	exon	32025828	32025902	1000	+	.	gene_id "MSTRG.192663"; transcript_id "MSTRG.192663.1431"; exon_number "10";
chr6	StringTie	exon	32026163	32027445	1000	+	.	gene_id "MSTRG.192663"; transcript_id "MSTRG.192663.1431"; exon_number "11";
chr6	StringTie	exon	32027690	32027741	1000	+	.	gene_id "MSTRG.192663"; transcript_id "MSTRG.192663.1431"; exon_number "12";
chr6	StringTie	exon	32027843	32028277	1000	+	.	gene_id "MSTRG.192663"; transcript_id "MSTRG.192663.1431"; exon_number "13";
chr6	StringTie	exon	32028457	32028532	1000	+	.	gene_id "MSTRG.192663"; transcript_id "MSTRG.192663.1431"; exon_number "14";
chr6	StringTie	exon	32028693	32028849	1000	+	.	gene_id "MSTRG.192663"; transcript_id "MSTRG.192663.1431"; exon_number "15";
chr6	StringTie	exon	32028945	32029061	1000	+	.	gene_id "MSTRG.192663"; transcript_id "MSTRG.192663.1431"; exon_number "16";
chr6	StringTie	exon	32029167	32029338	1000	+	.	gene_id "MSTRG.192663"; transcript_id "MSTRG.192663.1431"; exon_number "17";
chr6	StringTie	exon	32029566	32029798	1000	+	.	gene_id "MSTRG.192663"; transcript_id "MSTRG.192663.1431"; exon_number "18";
chr6	StringTie	exon	32029881	32030048	1000	+	.	gene_id "MSTRG.192663"; transcript_id "MSTRG.192663.1431"; exon_number "19";
chr6	StringTie	exon	32030442	32030501	1000	+	.	gene_id "MSTRG.192663"; transcript_id "MSTRG.192663.1431"; exon_number "20";
chr6	StringTie	exon	32031551	32031644	1000	+	.	gene_id "MSTRG.192663"; transcript_id "MSTRG.192663.1431"; exon_number "21";
chr6	StringTie	exon	32031742	32031928	1000	+	.	gene_id "MSTRG.192663"; transcript_id "MSTRG.192663.1431"; exon_number "22";
chr6	StringTie	exon	32032043	32032298	1000	+	.	gene_id "MSTRG.192663"; transcript_id "MSTRG.192663.1431"; exon_number "23";
chr6	StringTie	exon	32033790	32039248	1000	+	.	gene_id "MSTRG.192663"; transcript_id "MSTRG.192663.1431"; exon_number "24";
chr6	StringTie	exon	32039356	32039457	1000	+	.	gene_id "MSTRG.192663"; transcript_id "MSTRG.192663.1431"; exon_number "25";
chr6	StringTie	exon	32039546	32039647	1000	+	.	gene_id "MSTRG.192663"; transcript_id "MSTRG.192663.1431"; exon_number "26";
chr6	StringTie	exon	32039749	32039835	1000	+	.	gene_id "MSTRG.192663"; transcript_id "MSTRG.192663.1431"; exon_number "27";
chr6	StringTie	exon	32040005	32040205	1000	+	.	gene_id "MSTRG.192663"; transcript_id "MSTRG.192663.1431"; exon_number "28";
chr6	StringTie	exon	32040406	32040771	1000	+	.	gene_id "MSTRG.192663"; transcript_id "MSTRG.192663.1431"; exon_number "29";
chr6	StringTie	transcript	31991978	32008907	1000	+	.	gene_id "MSTRG.192663"; transcript_id "MSTRG.192663.1432";
chr6	StringTie	exon	31991978	31993164	1000	+	.	gene_id "MSTRG.192663"; transcript_id "MSTRG.192663.1432"; exon_number "1";
chr6	StringTie	exon	31993425	31993825	1000	+	.	gene_id "MSTRG.192663"; transcript_id "MSTRG.192663.1432"; exon_number "2";
chr6	StringTie	exon	31993916	31994707	1000	+	.	gene_id "MSTRG.192663"; transcript_id "MSTRG.192663.1432"; exon_number "3";
chr6	StringTie	exon	31994952	31995003	1000	+	.	gene_id "MSTRG.192663"; transcript_id "MSTRG.192663.1432"; exon_number "4";
chr6	StringTie	exon	31995105	31995194	1000	+	.	gene_id "MSTRG.192663"; transcript_id "MSTRG.192663.1432"; exon_number "5";
chr6	StringTie	exon	31995330	31995539	1000	+	.	gene_id "MSTRG.192663"; transcript_id "MSTRG.192663.1432"; exon_number "6";
chr6	StringTie	exon	31995719	31995794	1000	+	.	gene_id "MSTRG.192663"; transcript_id "MSTRG.192663.1432"; exon_number "7";
chr6	StringTie	exon	31995955	31996111	1000	+	.	gene_id "MSTRG.192663"; transcript_id "MSTRG.192663.1432"; exon_number "8";
chr6	StringTie	exon	31996207	31996323	1000	+	.	gene_id "MSTRG.192663"; transcript_id "MSTRG.192663.1432"; exon_number "9";
chr6	StringTie	exon	31996429	31996461	1000	+	.	gene_id "MSTRG.192663"; transcript_id "MSTRG.192663.1432"; exon_number "10";
chr6	StringTie	exon	31997028	31997764	1000	+	.	gene_id "MSTRG.192663"; transcript_id "MSTRG.192663.1432"; exon_number "11";
chr6	StringTie	exon	31998814	31998907	1000	+	.	gene_id "MSTRG.192663"; transcript_id "MSTRG.192663.1432"; exon_number "12";
chr6	StringTie	exon	31999005	31999396	1000	+	.	gene_id "MSTRG.192663"; transcript_id "MSTRG.192663.1432"; exon_number "13";
chr6	StringTie	exon	31999487	31999561	1000	+	.	gene_id "MSTRG.192663"; transcript_id "MSTRG.192663.1432"; exon_number "14";
chr6	StringTie	exon	32001053	32001860	1000	+	.	gene_id "MSTRG.192663"; transcript_id "MSTRG.192663.1432"; exon_number "15";
chr6	StringTie	exon	32002123	32002255	1000	+	.	gene_id "MSTRG.192663"; transcript_id "MSTRG.192663.1432"; exon_number "16";
chr6	StringTie	exon	32002399	32006512	1000	+	.	gene_id "MSTRG.192663"; transcript_id "MSTRG.192663.1432"; exon_number "17";
chr6	StringTie	exon	32006620	32006721	1000	+	.	gene_id "MSTRG.192663"; transcript_id "MSTRG.192663.1432"; exon_number "18";
chr6	StringTie	exon	32006810	32006911	1000	+	.	gene_id "MSTRG.192663"; transcript_id "MSTRG.192663.1432"; exon_number "19";
chr6	StringTie	exon	32007013	32007099	1000	+	.	gene_id "MSTRG.192663"; transcript_id "MSTRG.192663.1432"; exon_number "20";
chr6	StringTie	exon	32007269	32007470	1000	+	.	gene_id "MSTRG.192663"; transcript_id "MSTRG.192663.1432"; exon_number "21";
chr6	StringTie	exon	32007671	32007849	1000	+	.	gene_id "MSTRG.192663"; transcript_id "MSTRG.192663.1432"; exon_number "22";
chr6	StringTie	exon	32007933	32008601	1000	+	.	gene_id "MSTRG.192663"; transcript_id "MSTRG.192663.1432"; exon_number "23";
chr6	StringTie	exon	32008787	32008907	1000	+	.	gene_id "MSTRG.192663"; transcript_id "MSTRG.192663.1432"; exon_number "24";
chr6	StringTie	transcript	31991986	32041755	1000	+	.	gene_id "MSTRG.192663"; transcript_id "MSTRG.192663.1433";
chr6	StringTie	exon	31991986	31992232	1000	+	.	gene_id "MSTRG.192663"; transcript_id "MSTRG.192663.1433"; exon_number "1";
chr6	StringTie	exon	31992386	31992390	1000	+	.	gene_id "MSTRG.192663"; transcript_id "MSTRG.192663.1433"; exon_number "2";
chr6	StringTie	exon	32024799	32028532	1000	+	.	gene_id "MSTRG.192663"; transcript_id "MSTRG.192663.1433"; exon_number "3";
chr6	StringTie	exon	32028693	32028849	1000	+	.	gene_id "MSTRG.192663"; transcript_id "MSTRG.192663.1433"; exon_number "4";
chr6	StringTie	exon	32028945	32029061	1000	+	.	gene_id "MSTRG.192663"; transcript_id "MSTRG.192663.1433"; exon_number "5";
chr6	StringTie	exon	32029167	32029338	1000	+	.	gene_id "MSTRG.192663"; transcript_id "MSTRG.192663.1433"; exon_number "6";
chr6	StringTie	exon	32029566	32029798	1000	+	.	gene_id "MSTRG.192663"; transcript_id "MSTRG.192663.1433"; exon_number "7";
chr6	StringTie	exon	32029881	32039248	1000	+	.	gene_id "MSTRG.192663"; transcript_id "MSTRG.192663.1433"; exon_number "8";
chr6	StringTie	exon	32039356	32039457	1000	+	.	gene_id "MSTRG.192663"; transcript_id "MSTRG.192663.1433"; exon_number "9";
chr6	StringTie	exon	32039546	32039647	1000	+	.	gene_id "MSTRG.192663"; transcript_id "MSTRG.192663.1433"; exon_number "10";
chr6	StringTie	exon	32039749	32039835	1000	+	.	gene_id "MSTRG.192663"; transcript_id "MSTRG.192663.1433"; exon_number "11";
chr6	StringTie	exon	32040005	32040205	1000	+	.	gene_id "MSTRG.192663"; transcript_id "MSTRG.192663.1433"; exon_number "12";
chr6	StringTie	exon	32040406	32040771	1000	+	.	gene_id "MSTRG.192663"; transcript_id "MSTRG.192663.1433"; exon_number "13";
chr6	StringTie	exon	32040869	32041755	1000	+	.	gene_id "MSTRG.192663"; transcript_id "MSTRG.192663.1433"; exon_number "14";
chr6	StringTie	transcript	31992004	32035413	1000	+	.	gene_id "MSTRG.192663"; transcript_id "MSTRG.192663.1434";
chr6	StringTie	exon	31992004	31993825	1000	+	.	gene_id "MSTRG.192663"; transcript_id "MSTRG.192663.1434"; exon_number "1";
chr6	StringTie	exon	31993916	31994707	1000	+	.	gene_id "MSTRG.192663"; transcript_id "MSTRG.192663.1434"; exon_number "2";
chr6	StringTie	exon	31994952	31995003	1000	+	.	gene_id "MSTRG.192663"; transcript_id "MSTRG.192663.1434"; exon_number "3";
chr6	StringTie	exon	31995105	31995194	1000	+	.	gene_id "MSTRG.192663"; transcript_id "MSTRG.192663.1434"; exon_number "4";
chr6	StringTie	exon	31995330	31995794	1000	+	.	gene_id "MSTRG.192663"; transcript_id "MSTRG.192663.1434"; exon_number "5";
chr6	StringTie	exon	31995955	31996111	1000	+	.	gene_id "MSTRG.192663"; transcript_id "MSTRG.192663.1434"; exon_number "6";
chr6	StringTie	exon	31996207	31996323	1000	+	.	gene_id "MSTRG.192663"; transcript_id "MSTRG.192663.1434"; exon_number "7";
chr6	StringTie	exon	31996429	31996600	1000	+	.	gene_id "MSTRG.192663"; transcript_id "MSTRG.192663.1434"; exon_number "8";
chr6	StringTie	exon	31996829	31997061	1000	+	.	gene_id "MSTRG.192663"; transcript_id "MSTRG.192663.1434"; exon_number "9";
chr6	StringTie	exon	31997144	31999396	1000	+	.	gene_id "MSTRG.192663"; transcript_id "MSTRG.192663.1434"; exon_number "10";
chr6	StringTie	exon	31999487	31999561	1000	+	.	gene_id "MSTRG.192663"; transcript_id "MSTRG.192663.1434"; exon_number "11";
chr6	StringTie	exon	32001053	32001097	1000	+	.	gene_id "MSTRG.192663"; transcript_id "MSTRG.192663.1434"; exon_number "12";
chr6	StringTie	exon	32032117	32032133	1000	+	.	gene_id "MSTRG.192663"; transcript_id "MSTRG.192663.1434"; exon_number "13";
chr6	StringTie	exon	32032224	32032298	1000	+	.	gene_id "MSTRG.192663"; transcript_id "MSTRG.192663.1434"; exon_number "14";
chr6	StringTie	exon	32033790	32033892	1000	+	.	gene_id "MSTRG.192663"; transcript_id "MSTRG.192663.1434"; exon_number "15";
chr6	StringTie	exon	32034058	32034147	1000	+	.	gene_id "MSTRG.192663"; transcript_id "MSTRG.192663.1434"; exon_number "16";
chr6	StringTie	exon	32034233	32034331	1000	+	.	gene_id "MSTRG.192663"; transcript_id "MSTRG.192663.1434"; exon_number "17";
chr6	StringTie	exon	32034514	32034597	1000	+	.	gene_id "MSTRG.192663"; transcript_id "MSTRG.192663.1434"; exon_number "18";
chr6	StringTie	exon	32034860	32034992	1000	+	.	gene_id "MSTRG.192663"; transcript_id "MSTRG.192663.1434"; exon_number "19";
chr6	StringTie	exon	32035136	32035413	1000	+	.	gene_id "MSTRG.192663"; transcript_id "MSTRG.192663.1434"; exon_number "20";
chr6	StringTie	transcript	31992014	32008033	1000	+	.	gene_id "MSTRG.192663"; transcript_id "MSTRG.192663.1435";
chr6	StringTie	exon	31992014	31992544	1000	+	.	gene_id "MSTRG.192663"; transcript_id "MSTRG.192663.1435"; exon_number "1";
chr6	StringTie	exon	31992796	31993164	1000	+	.	gene_id "MSTRG.192663"; transcript_id "MSTRG.192663.1435"; exon_number "2";
chr6	StringTie	exon	31993425	31993825	1000	+	.	gene_id "MSTRG.192663"; transcript_id "MSTRG.192663.1435"; exon_number "3";
chr6	StringTie	exon	31993916	31993986	1000	+	.	gene_id "MSTRG.192663"; transcript_id "MSTRG.192663.1435"; exon_number "4";
chr6	StringTie	exon	31994245	31994384	1000	+	.	gene_id "MSTRG.192663"; transcript_id "MSTRG.192663.1435"; exon_number "5";
chr6	StringTie	exon	31994498	31994707	1000	+	.	gene_id "MSTRG.192663"; transcript_id "MSTRG.192663.1435"; exon_number "6";
chr6	StringTie	exon	31994952	31995003	1000	+	.	gene_id "MSTRG.192663"; transcript_id "MSTRG.192663.1435"; exon_number "7";
chr6	StringTie	exon	31995105	31995194	1000	+	.	gene_id "MSTRG.192663"; transcript_id "MSTRG.192663.1435"; exon_number "8";
chr6	StringTie	exon	31995330	31995539	1000	+	.	gene_id "MSTRG.192663"; transcript_id "MSTRG.192663.1435"; exon_number "9";
chr6	StringTie	exon	31995719	31995794	1000	+	.	gene_id "MSTRG.192663"; transcript_id "MSTRG.192663.1435"; exon_number "10";
chr6	StringTie	exon	31995955	31996111	1000	+	.	gene_id "MSTRG.192663"; transcript_id "MSTRG.192663.1435"; exon_number "11";
chr6	StringTie	exon	31996207	31996323	1000	+	.	gene_id "MSTRG.192663"; transcript_id "MSTRG.192663.1435"; exon_number "12";
chr6	StringTie	exon	31996429	31996600	1000	+	.	gene_id "MSTRG.192663"; transcript_id "MSTRG.192663.1435"; exon_number "13";
chr6	StringTie	exon	31996829	31997061	1000	+	.	gene_id "MSTRG.192663"; transcript_id "MSTRG.192663.1435"; exon_number "14";
chr6	StringTie	exon	31997144	31997311	1000	+	.	gene_id "MSTRG.192663"; transcript_id "MSTRG.192663.1435"; exon_number "15";
chr6	StringTie	exon	31997705	31999191	1000	+	.	gene_id "MSTRG.192663"; transcript_id "MSTRG.192663.1435"; exon_number "16";
chr6	StringTie	exon	31999306	31999561	1000	+	.	gene_id "MSTRG.192663"; transcript_id "MSTRG.192663.1435"; exon_number "17";
chr6	StringTie	exon	32001053	32001155	1000	+	.	gene_id "MSTRG.192663"; transcript_id "MSTRG.192663.1435"; exon_number "18";
chr6	StringTie	exon	32001321	32003082	1000	+	.	gene_id "MSTRG.192663"; transcript_id "MSTRG.192663.1435"; exon_number "19";
chr6	StringTie	exon	32006366	32006512	1000	+	.	gene_id "MSTRG.192663"; transcript_id "MSTRG.192663.1435"; exon_number "20";
chr6	StringTie	exon	32006620	32006911	1000	+	.	gene_id "MSTRG.192663"; transcript_id "MSTRG.192663.1435"; exon_number "21";
chr6	StringTie	exon	32007013	32007099	1000	+	.	gene_id "MSTRG.192663"; transcript_id "MSTRG.192663.1435"; exon_number "22";
chr6	StringTie	exon	32007269	32008033	1000	+	.	gene_id "MSTRG.192663"; transcript_id "MSTRG.192663.1435"; exon_number "23";
chr6	StringTie	transcript	31992014	32035409	1000	+	.	gene_id "MSTRG.192663"; transcript_id "MSTRG.192663.1436";
chr6	StringTie	exon	31992014	31992232	1000	+	.	gene_id "MSTRG.192663"; transcript_id "MSTRG.192663.1436"; exon_number "1";
chr6	StringTie	exon	31992386	31992544	1000	+	.	gene_id "MSTRG.192663"; transcript_id "MSTRG.192663.1436"; exon_number "2";
chr6	StringTie	exon	31992796	31992922	1000	+	.	gene_id "MSTRG.192663"; transcript_id "MSTRG.192663.1436"; exon_number "3";
chr6	StringTie	exon	31993090	31993110	1000	+	.	gene_id "MSTRG.192663"; transcript_id "MSTRG.192663.1436"; exon_number "4";
chr6	StringTie	exon	32025532	32025660	1000	+	.	gene_id "MSTRG.192663"; transcript_id "MSTRG.192663.1436"; exon_number "5";
chr6	StringTie	exon	32025828	32025902	1000	+	.	gene_id "MSTRG.192663"; transcript_id "MSTRG.192663.1436"; exon_number "6";
chr6	StringTie	exon	32026163	32026360	1000	+	.	gene_id "MSTRG.192663"; transcript_id "MSTRG.192663.1436"; exon_number "7";
chr6	StringTie	exon	32026452	32026724	1000	+	.	gene_id "MSTRG.192663"; transcript_id "MSTRG.192663.1436"; exon_number "8";
chr6	StringTie	exon	32026983	32027445	1000	+	.	gene_id "MSTRG.192663"; transcript_id "MSTRG.192663.1436"; exon_number "9";
chr6	StringTie	exon	32027690	32027741	1000	+	.	gene_id "MSTRG.192663"; transcript_id "MSTRG.192663.1436"; exon_number "10";
chr6	StringTie	exon	32027843	32027932	1000	+	.	gene_id "MSTRG.192663"; transcript_id "MSTRG.192663.1436"; exon_number "11";
chr6	StringTie	exon	32028068	32028277	1000	+	.	gene_id "MSTRG.192663"; transcript_id "MSTRG.192663.1436"; exon_number "12";
chr6	StringTie	exon	32028457	32028532	1000	+	.	gene_id "MSTRG.192663"; transcript_id "MSTRG.192663.1436"; exon_number "13";
chr6	StringTie	exon	32028693	32028849	1000	+	.	gene_id "MSTRG.192663"; transcript_id "MSTRG.192663.1436"; exon_number "14";
chr6	StringTie	exon	32028945	32029061	1000	+	.	gene_id "MSTRG.192663"; transcript_id "MSTRG.192663.1436"; exon_number "15";
chr6	StringTie	exon	32029167	32029338	1000	+	.	gene_id "MSTRG.192663"; transcript_id "MSTRG.192663.1436"; exon_number "16";
chr6	StringTie	exon	32029566	32029798	1000	+	.	gene_id "MSTRG.192663"; transcript_id "MSTRG.192663.1436"; exon_number "17";
chr6	StringTie	exon	32029881	32030501	1000	+	.	gene_id "MSTRG.192663"; transcript_id "MSTRG.192663.1436"; exon_number "18";
chr6	StringTie	exon	32031551	32031644	1000	+	.	gene_id "MSTRG.192663"; transcript_id "MSTRG.192663.1436"; exon_number "19";
chr6	StringTie	exon	32031742	32031928	1000	+	.	gene_id "MSTRG.192663"; transcript_id "MSTRG.192663.1436"; exon_number "20";
chr6	StringTie	exon	32032043	32032133	1000	+	.	gene_id "MSTRG.192663"; transcript_id "MSTRG.192663.1436"; exon_number "21";
chr6	StringTie	exon	32032224	32032298	1000	+	.	gene_id "MSTRG.192663"; transcript_id "MSTRG.192663.1436"; exon_number "22";
chr6	StringTie	exon	32033790	32033892	1000	+	.	gene_id "MSTRG.192663"; transcript_id "MSTRG.192663.1436"; exon_number "23";
chr6	StringTie	exon	32034058	32034147	1000	+	.	gene_id "MSTRG.192663"; transcript_id "MSTRG.192663.1436"; exon_number "24";
chr6	StringTie	exon	32034233	32034331	1000	+	.	gene_id "MSTRG.192663"; transcript_id "MSTRG.192663.1436"; exon_number "25";
chr6	StringTie	exon	32034514	32034597	1000	+	.	gene_id "MSTRG.192663"; transcript_id "MSTRG.192663.1436"; exon_number "26";
chr6	StringTie	exon	32034860	32034992	1000	+	.	gene_id "MSTRG.192663"; transcript_id "MSTRG.192663.1436"; exon_number "27";
chr6	StringTie	exon	32035136	32035409	1000	+	.	gene_id "MSTRG.192663"; transcript_id "MSTRG.192663.1436"; exon_number "28";
chr6	StringTie	transcript	31992028	32035411	1000	+	.	gene_id "MSTRG.192663"; transcript_id "MSTRG.192663.1437";
chr6	StringTie	exon	31992028	31992922	1000	+	.	gene_id "MSTRG.192663"; transcript_id "MSTRG.192663.1437"; exon_number "1";
chr6	StringTie	exon	31993090	31993164	1000	+	.	gene_id "MSTRG.192663"; transcript_id "MSTRG.192663.1437"; exon_number "2";
chr6	StringTie	exon	31993425	31993825	1000	+	.	gene_id "MSTRG.192663"; transcript_id "MSTRG.192663.1437"; exon_number "3";
chr6	StringTie	exon	31993916	31993986	1000	+	.	gene_id "MSTRG.192663"; transcript_id "MSTRG.192663.1437"; exon_number "4";
chr6	StringTie	exon	31994245	31994384	1000	+	.	gene_id "MSTRG.192663"; transcript_id "MSTRG.192663.1437"; exon_number "5";
chr6	StringTie	exon	31994498	31994707	1000	+	.	gene_id "MSTRG.192663"; transcript_id "MSTRG.192663.1437"; exon_number "6";
chr6	StringTie	exon	31994952	31995003	1000	+	.	gene_id "MSTRG.192663"; transcript_id "MSTRG.192663.1437"; exon_number "7";
chr6	StringTie	exon	31995105	31995194	1000	+	.	gene_id "MSTRG.192663"; transcript_id "MSTRG.192663.1437"; exon_number "8";
chr6	StringTie	exon	31995330	31995539	1000	+	.	gene_id "MSTRG.192663"; transcript_id "MSTRG.192663.1437"; exon_number "9";
chr6	StringTie	exon	31995719	31995794	1000	+	.	gene_id "MSTRG.192663"; transcript_id "MSTRG.192663.1437"; exon_number "10";
chr6	StringTie	exon	31995955	31996111	1000	+	.	gene_id "MSTRG.192663"; transcript_id "MSTRG.192663.1437"; exon_number "11";
chr6	StringTie	exon	31996207	31996323	1000	+	.	gene_id "MSTRG.192663"; transcript_id "MSTRG.192663.1437"; exon_number "12";
chr6	StringTie	exon	31996429	31996600	1000	+	.	gene_id "MSTRG.192663"; transcript_id "MSTRG.192663.1437"; exon_number "13";
chr6	StringTie	exon	31996829	31997061	1000	+	.	gene_id "MSTRG.192663"; transcript_id "MSTRG.192663.1437"; exon_number "14";
chr6	StringTie	exon	31997144	31998907	1000	+	.	gene_id "MSTRG.192663"; transcript_id "MSTRG.192663.1437"; exon_number "15";
chr6	StringTie	exon	31999005	31999017	1000	+	.	gene_id "MSTRG.192663"; transcript_id "MSTRG.192663.1437"; exon_number "16";
chr6	StringTie	exon	32031574	32031928	1000	+	.	gene_id "MSTRG.192663"; transcript_id "MSTRG.192663.1437"; exon_number "17";
chr6	StringTie	exon	32032043	32032133	1000	+	.	gene_id "MSTRG.192663"; transcript_id "MSTRG.192663.1437"; exon_number "18";
chr6	StringTie	exon	32032224	32034147	1000	+	.	gene_id "MSTRG.192663"; transcript_id "MSTRG.192663.1437"; exon_number "19";
chr6	StringTie	exon	32034233	32034992	1000	+	.	gene_id "MSTRG.192663"; transcript_id "MSTRG.192663.1437"; exon_number "20";
chr6	StringTie	exon	32035136	32035411	1000	+	.	gene_id "MSTRG.192663"; transcript_id "MSTRG.192663.1437"; exon_number "21";
chr6	StringTie	transcript	31992036	32035414	1000	+	.	gene_id "MSTRG.192663"; transcript_id "MSTRG.192663.1438";
chr6	StringTie	exon	31992036	31992232	1000	+	.	gene_id "MSTRG.192663"; transcript_id "MSTRG.192663.1438"; exon_number "1";
chr6	StringTie	exon	31992386	31992390	1000	+	.	gene_id "MSTRG.192663"; transcript_id "MSTRG.192663.1438"; exon_number "2";
chr6	StringTie	exon	32024799	32025902	1000	+	.	gene_id "MSTRG.192663"; transcript_id "MSTRG.192663.1438"; exon_number "3";
chr6	StringTie	exon	32026163	32026360	1000	+	.	gene_id "MSTRG.192663"; transcript_id "MSTRG.192663.1438"; exon_number "4";
chr6	StringTie	exon	32026452	32026563	1000	+	.	gene_id "MSTRG.192663"; transcript_id "MSTRG.192663.1438"; exon_number "5";
chr6	StringTie	exon	32026654	32027445	1000	+	.	gene_id "MSTRG.192663"; transcript_id "MSTRG.192663.1438"; exon_number "6";
chr6	StringTie	exon	32027690	32027741	1000	+	.	gene_id "MSTRG.192663"; transcript_id "MSTRG.192663.1438"; exon_number "7";
chr6	StringTie	exon	32027843	32027932	1000	+	.	gene_id "MSTRG.192663"; transcript_id "MSTRG.192663.1438"; exon_number "8";
chr6	StringTie	exon	32028068	32028277	1000	+	.	gene_id "MSTRG.192663"; transcript_id "MSTRG.192663.1438"; exon_number "9";
chr6	StringTie	exon	32028457	32028532	1000	+	.	gene_id "MSTRG.192663"; transcript_id "MSTRG.192663.1438"; exon_number "10";
chr6	StringTie	exon	32028693	32028849	1000	+	.	gene_id "MSTRG.192663"; transcript_id "MSTRG.192663.1438"; exon_number "11";
chr6	StringTie	exon	32028945	32029061	1000	+	.	gene_id "MSTRG.192663"; transcript_id "MSTRG.192663.1438"; exon_number "12";
chr6	StringTie	exon	32029167	32029338	1000	+	.	gene_id "MSTRG.192663"; transcript_id "MSTRG.192663.1438"; exon_number "13";
chr6	StringTie	exon	32029566	32029798	1000	+	.	gene_id "MSTRG.192663"; transcript_id "MSTRG.192663.1438"; exon_number "14";
chr6	StringTie	exon	32029881	32030048	1000	+	.	gene_id "MSTRG.192663"; transcript_id "MSTRG.192663.1438"; exon_number "15";
chr6	StringTie	exon	32030442	32030501	1000	+	.	gene_id "MSTRG.192663"; transcript_id "MSTRG.192663.1438"; exon_number "16";
chr6	StringTie	exon	32031551	32031644	1000	+	.	gene_id "MSTRG.192663"; transcript_id "MSTRG.192663.1438"; exon_number "17";
chr6	StringTie	exon	32031742	32031928	1000	+	.	gene_id "MSTRG.192663"; transcript_id "MSTRG.192663.1438"; exon_number "18";
chr6	StringTie	exon	32032043	32032133	1000	+	.	gene_id "MSTRG.192663"; transcript_id "MSTRG.192663.1438"; exon_number "19";
chr6	StringTie	exon	32032224	32032298	1000	+	.	gene_id "MSTRG.192663"; transcript_id "MSTRG.192663.1438"; exon_number "20";
chr6	StringTie	exon	32033790	32034147	1000	+	.	gene_id "MSTRG.192663"; transcript_id "MSTRG.192663.1438"; exon_number "21";
chr6	StringTie	exon	32034233	32034597	1000	+	.	gene_id "MSTRG.192663"; transcript_id "MSTRG.192663.1438"; exon_number "22";
chr6	StringTie	exon	32034860	32034992	1000	+	.	gene_id "MSTRG.192663"; transcript_id "MSTRG.192663.1438"; exon_number "23";
chr6	StringTie	exon	32035136	32035414	1000	+	.	gene_id "MSTRG.192663"; transcript_id "MSTRG.192663.1438"; exon_number "24";
chr6	StringTie	transcript	31992039	32035444	1000	+	.	gene_id "MSTRG.192663"; transcript_id "MSTRG.192663.1439";
chr6	StringTie	exon	31992039	31992232	1000	+	.	gene_id "MSTRG.192663"; transcript_id "MSTRG.192663.1439"; exon_number "1";
chr6	StringTie	exon	31992386	31992544	1000	+	.	gene_id "MSTRG.192663"; transcript_id "MSTRG.192663.1439"; exon_number "2";
chr6	StringTie	exon	31992796	31992922	1000	+	.	gene_id "MSTRG.192663"; transcript_id "MSTRG.192663.1439"; exon_number "3";
chr6	StringTie	exon	31993090	31993164	1000	+	.	gene_id "MSTRG.192663"; transcript_id "MSTRG.192663.1439"; exon_number "4";
chr6	StringTie	exon	31993425	31993622	1000	+	.	gene_id "MSTRG.192663"; transcript_id "MSTRG.192663.1439"; exon_number "5";
chr6	StringTie	exon	31993714	31993825	1000	+	.	gene_id "MSTRG.192663"; transcript_id "MSTRG.192663.1439"; exon_number "6";
chr6	StringTie	exon	31993916	31993986	1000	+	.	gene_id "MSTRG.192663"; transcript_id "MSTRG.192663.1439"; exon_number "7";
chr6	StringTie	exon	31994245	31994384	1000	+	.	gene_id "MSTRG.192663"; transcript_id "MSTRG.192663.1439"; exon_number "8";
chr6	StringTie	exon	31994498	31994707	1000	+	.	gene_id "MSTRG.192663"; transcript_id "MSTRG.192663.1439"; exon_number "9";
chr6	StringTie	exon	31994952	31995003	1000	+	.	gene_id "MSTRG.192663"; transcript_id "MSTRG.192663.1439"; exon_number "10";
chr6	StringTie	exon	31995105	31995194	1000	+	.	gene_id "MSTRG.192663"; transcript_id "MSTRG.192663.1439"; exon_number "11";
chr6	StringTie	exon	31995378	31995539	1000	+	.	gene_id "MSTRG.192663"; transcript_id "MSTRG.192663.1439"; exon_number "12";
chr6	StringTie	exon	31995719	31995794	1000	+	.	gene_id "MSTRG.192663"; transcript_id "MSTRG.192663.1439"; exon_number "13";
chr6	StringTie	exon	31995955	31996111	1000	+	.	gene_id "MSTRG.192663"; transcript_id "MSTRG.192663.1439"; exon_number "14";
chr6	StringTie	exon	31996207	31996323	1000	+	.	gene_id "MSTRG.192663"; transcript_id "MSTRG.192663.1439"; exon_number "15";
chr6	StringTie	exon	31996429	31996600	1000	+	.	gene_id "MSTRG.192663"; transcript_id "MSTRG.192663.1439"; exon_number "16";
chr6	StringTie	exon	31996829	31997061	1000	+	.	gene_id "MSTRG.192663"; transcript_id "MSTRG.192663.1439"; exon_number "17";
chr6	StringTie	exon	31997144	31997311	1000	+	.	gene_id "MSTRG.192663"; transcript_id "MSTRG.192663.1439"; exon_number "18";
chr6	StringTie	exon	31997705	31997764	1000	+	.	gene_id "MSTRG.192663"; transcript_id "MSTRG.192663.1439"; exon_number "19";
chr6	StringTie	exon	31998814	31998878	1000	+	.	gene_id "MSTRG.192663"; transcript_id "MSTRG.192663.1439"; exon_number "20";
chr6	StringTie	exon	32031575	32031644	1000	+	.	gene_id "MSTRG.192663"; transcript_id "MSTRG.192663.1439"; exon_number "21";
chr6	StringTie	exon	32031742	32031928	1000	+	.	gene_id "MSTRG.192663"; transcript_id "MSTRG.192663.1439"; exon_number "22";
chr6	StringTie	exon	32032043	32032133	1000	+	.	gene_id "MSTRG.192663"; transcript_id "MSTRG.192663.1439"; exon_number "23";
chr6	StringTie	exon	32032224	32032298	1000	+	.	gene_id "MSTRG.192663"; transcript_id "MSTRG.192663.1439"; exon_number "24";
chr6	StringTie	exon	32033790	32033892	1000	+	.	gene_id "MSTRG.192663"; transcript_id "MSTRG.192663.1439"; exon_number "25";
chr6	StringTie	exon	32034058	32034147	1000	+	.	gene_id "MSTRG.192663"; transcript_id "MSTRG.192663.1439"; exon_number "26";
chr6	StringTie	exon	32034233	32034331	1000	+	.	gene_id "MSTRG.192663"; transcript_id "MSTRG.192663.1439"; exon_number "27";
chr6	StringTie	exon	32034514	32034597	1000	+	.	gene_id "MSTRG.192663"; transcript_id "MSTRG.192663.1439"; exon_number "28";
chr6	StringTie	exon	32034860	32034992	1000	+	.	gene_id "MSTRG.192663"; transcript_id "MSTRG.192663.1439"; exon_number "29";
chr6	StringTie	exon	32035136	32035444	1000	+	.	gene_id "MSTRG.192663"; transcript_id "MSTRG.192663.1439"; exon_number "30";
chr6	StringTie	transcript	31815425	31830330	1000	+	.	gene_id "MSTRG.192663"; transcript_id "MSTRG.192663.144";
chr6	StringTie	exon	31815425	31817893	1000	+	.	gene_id "MSTRG.192663"; transcript_id "MSTRG.192663.144"; exon_number "1";
chr6	StringTie	exon	31829826	31830330	1000	+	.	gene_id "MSTRG.192663"; transcript_id "MSTRG.192663.144"; exon_number "2";
chr6	StringTie	transcript	31992039	32035444	1000	+	.	gene_id "MSTRG.192663"; transcript_id "MSTRG.192663.1440";
chr6	StringTie	exon	31992039	31992232	1000	+	.	gene_id "MSTRG.192663"; transcript_id "MSTRG.192663.1440"; exon_number "1";
chr6	StringTie	exon	31992386	31992544	1000	+	.	gene_id "MSTRG.192663"; transcript_id "MSTRG.192663.1440"; exon_number "2";
chr6	StringTie	exon	31992796	31992922	1000	+	.	gene_id "MSTRG.192663"; transcript_id "MSTRG.192663.1440"; exon_number "3";
chr6	StringTie	exon	31993090	31993164	1000	+	.	gene_id "MSTRG.192663"; transcript_id "MSTRG.192663.1440"; exon_number "4";
chr6	StringTie	exon	31993425	31993622	1000	+	.	gene_id "MSTRG.192663"; transcript_id "MSTRG.192663.1440"; exon_number "5";
chr6	StringTie	exon	31993714	31993825	1000	+	.	gene_id "MSTRG.192663"; transcript_id "MSTRG.192663.1440"; exon_number "6";
chr6	StringTie	exon	31993916	31993986	1000	+	.	gene_id "MSTRG.192663"; transcript_id "MSTRG.192663.1440"; exon_number "7";
chr6	StringTie	exon	31994245	31994384	1000	+	.	gene_id "MSTRG.192663"; transcript_id "MSTRG.192663.1440"; exon_number "8";
chr6	StringTie	exon	31994498	31994707	1000	+	.	gene_id "MSTRG.192663"; transcript_id "MSTRG.192663.1440"; exon_number "9";
chr6	StringTie	exon	31994952	31995003	1000	+	.	gene_id "MSTRG.192663"; transcript_id "MSTRG.192663.1440"; exon_number "10";
chr6	StringTie	exon	31995105	31995194	1000	+	.	gene_id "MSTRG.192663"; transcript_id "MSTRG.192663.1440"; exon_number "11";
chr6	StringTie	exon	31995330	31995539	1000	+	.	gene_id "MSTRG.192663"; transcript_id "MSTRG.192663.1440"; exon_number "12";
chr6	StringTie	exon	31995719	31995794	1000	+	.	gene_id "MSTRG.192663"; transcript_id "MSTRG.192663.1440"; exon_number "13";
chr6	StringTie	exon	31995955	31996111	1000	+	.	gene_id "MSTRG.192663"; transcript_id "MSTRG.192663.1440"; exon_number "14";
chr6	StringTie	exon	31996207	31996323	1000	+	.	gene_id "MSTRG.192663"; transcript_id "MSTRG.192663.1440"; exon_number "15";
chr6	StringTie	exon	31996429	31996600	1000	+	.	gene_id "MSTRG.192663"; transcript_id "MSTRG.192663.1440"; exon_number "16";
chr6	StringTie	exon	31996829	31997061	1000	+	.	gene_id "MSTRG.192663"; transcript_id "MSTRG.192663.1440"; exon_number "17";
chr6	StringTie	exon	31997144	31997311	1000	+	.	gene_id "MSTRG.192663"; transcript_id "MSTRG.192663.1440"; exon_number "18";
chr6	StringTie	exon	31997705	31997764	1000	+	.	gene_id "MSTRG.192663"; transcript_id "MSTRG.192663.1440"; exon_number "19";
chr6	StringTie	exon	31998814	31998907	1000	+	.	gene_id "MSTRG.192663"; transcript_id "MSTRG.192663.1440"; exon_number "20";
chr6	StringTie	exon	31999005	31999191	1000	+	.	gene_id "MSTRG.192663"; transcript_id "MSTRG.192663.1440"; exon_number "21";
chr6	StringTie	exon	31999306	31999326	1000	+	.	gene_id "MSTRG.192663"; transcript_id "MSTRG.192663.1440"; exon_number "22";
chr6	StringTie	exon	32031742	32031928	1000	+	.	gene_id "MSTRG.192663"; transcript_id "MSTRG.192663.1440"; exon_number "23";
chr6	StringTie	exon	32032043	32032133	1000	+	.	gene_id "MSTRG.192663"; transcript_id "MSTRG.192663.1440"; exon_number "24";
chr6	StringTie	exon	32032224	32032298	1000	+	.	gene_id "MSTRG.192663"; transcript_id "MSTRG.192663.1440"; exon_number "25";
chr6	StringTie	exon	32033790	32033892	1000	+	.	gene_id "MSTRG.192663"; transcript_id "MSTRG.192663.1440"; exon_number "26";
chr6	StringTie	exon	32034058	32034147	1000	+	.	gene_id "MSTRG.192663"; transcript_id "MSTRG.192663.1440"; exon_number "27";
chr6	StringTie	exon	32034233	32034331	1000	+	.	gene_id "MSTRG.192663"; transcript_id "MSTRG.192663.1440"; exon_number "28";
chr6	StringTie	exon	32034514	32034597	1000	+	.	gene_id "MSTRG.192663"; transcript_id "MSTRG.192663.1440"; exon_number "29";
chr6	StringTie	exon	32034860	32034992	1000	+	.	gene_id "MSTRG.192663"; transcript_id "MSTRG.192663.1440"; exon_number "30";
chr6	StringTie	exon	32035136	32035444	1000	+	.	gene_id "MSTRG.192663"; transcript_id "MSTRG.192663.1440"; exon_number "31";
chr6	StringTie	transcript	31992039	32041711	1000	+	.	gene_id "MSTRG.192663"; transcript_id "MSTRG.192663.1441";
chr6	StringTie	exon	31992039	31992232	1000	+	.	gene_id "MSTRG.192663"; transcript_id "MSTRG.192663.1441"; exon_number "1";
chr6	StringTie	exon	31992386	31992544	1000	+	.	gene_id "MSTRG.192663"; transcript_id "MSTRG.192663.1441"; exon_number "2";
chr6	StringTie	exon	31992796	31992922	1000	+	.	gene_id "MSTRG.192663"; transcript_id "MSTRG.192663.1441"; exon_number "3";
chr6	StringTie	exon	31993090	31993164	1000	+	.	gene_id "MSTRG.192663"; transcript_id "MSTRG.192663.1441"; exon_number "4";
chr6	StringTie	exon	31993425	31993622	1000	+	.	gene_id "MSTRG.192663"; transcript_id "MSTRG.192663.1441"; exon_number "5";
chr6	StringTie	exon	31993714	31993825	1000	+	.	gene_id "MSTRG.192663"; transcript_id "MSTRG.192663.1441"; exon_number "6";
chr6	StringTie	exon	31993916	31993986	1000	+	.	gene_id "MSTRG.192663"; transcript_id "MSTRG.192663.1441"; exon_number "7";
chr6	StringTie	exon	31994245	31994384	1000	+	.	gene_id "MSTRG.192663"; transcript_id "MSTRG.192663.1441"; exon_number "8";
chr6	StringTie	exon	31994498	31994707	1000	+	.	gene_id "MSTRG.192663"; transcript_id "MSTRG.192663.1441"; exon_number "9";
chr6	StringTie	exon	31994952	31995003	1000	+	.	gene_id "MSTRG.192663"; transcript_id "MSTRG.192663.1441"; exon_number "10";
chr6	StringTie	exon	31995105	31995194	1000	+	.	gene_id "MSTRG.192663"; transcript_id "MSTRG.192663.1441"; exon_number "11";
chr6	StringTie	exon	31995330	31995539	1000	+	.	gene_id "MSTRG.192663"; transcript_id "MSTRG.192663.1441"; exon_number "12";
chr6	StringTie	exon	31995719	31995794	1000	+	.	gene_id "MSTRG.192663"; transcript_id "MSTRG.192663.1441"; exon_number "13";
chr6	StringTie	exon	31995955	31996111	1000	+	.	gene_id "MSTRG.192663"; transcript_id "MSTRG.192663.1441"; exon_number "14";
chr6	StringTie	exon	31996207	31996323	1000	+	.	gene_id "MSTRG.192663"; transcript_id "MSTRG.192663.1441"; exon_number "15";
chr6	StringTie	exon	31996429	31996600	1000	+	.	gene_id "MSTRG.192663"; transcript_id "MSTRG.192663.1441"; exon_number "16";
chr6	StringTie	exon	31996829	31997061	1000	+	.	gene_id "MSTRG.192663"; transcript_id "MSTRG.192663.1441"; exon_number "17";
chr6	StringTie	exon	31997144	31997311	1000	+	.	gene_id "MSTRG.192663"; transcript_id "MSTRG.192663.1441"; exon_number "18";
chr6	StringTie	exon	31997705	31997764	1000	+	.	gene_id "MSTRG.192663"; transcript_id "MSTRG.192663.1441"; exon_number "19";
chr6	StringTie	exon	31998814	31998907	1000	+	.	gene_id "MSTRG.192663"; transcript_id "MSTRG.192663.1441"; exon_number "20";
chr6	StringTie	exon	31999005	31999191	1000	+	.	gene_id "MSTRG.192663"; transcript_id "MSTRG.192663.1441"; exon_number "21";
chr6	StringTie	exon	31999306	31999396	1000	+	.	gene_id "MSTRG.192663"; transcript_id "MSTRG.192663.1441"; exon_number "22";
chr6	StringTie	exon	31999487	31999561	1000	+	.	gene_id "MSTRG.192663"; transcript_id "MSTRG.192663.1441"; exon_number "23";
chr6	StringTie	exon	32001053	32001155	1000	+	.	gene_id "MSTRG.192663"; transcript_id "MSTRG.192663.1441"; exon_number "24";
chr6	StringTie	exon	32001321	32001410	1000	+	.	gene_id "MSTRG.192663"; transcript_id "MSTRG.192663.1441"; exon_number "25";
chr6	StringTie	exon	32001496	32001594	1000	+	.	gene_id "MSTRG.192663"; transcript_id "MSTRG.192663.1441"; exon_number "26";
chr6	StringTie	exon	32001777	32001860	1000	+	.	gene_id "MSTRG.192663"; transcript_id "MSTRG.192663.1441"; exon_number "27";
chr6	StringTie	exon	32002123	32002255	1000	+	.	gene_id "MSTRG.192663"; transcript_id "MSTRG.192663.1441"; exon_number "28";
chr6	StringTie	exon	32002399	32003082	1000	+	.	gene_id "MSTRG.192663"; transcript_id "MSTRG.192663.1441"; exon_number "29";
chr6	StringTie	exon	32005988	32006077	1000	+	.	gene_id "MSTRG.192663"; transcript_id "MSTRG.192663.1441"; exon_number "30";
chr6	StringTie	exon	32006366	32006512	1000	+	.	gene_id "MSTRG.192663"; transcript_id "MSTRG.192663.1441"; exon_number "31";
chr6	StringTie	exon	32006620	32006721	1000	+	.	gene_id "MSTRG.192663"; transcript_id "MSTRG.192663.1441"; exon_number "32";
chr6	StringTie	exon	32006810	32006911	1000	+	.	gene_id "MSTRG.192663"; transcript_id "MSTRG.192663.1441"; exon_number "33";
chr6	StringTie	exon	32007013	32007099	1000	+	.	gene_id "MSTRG.192663"; transcript_id "MSTRG.192663.1441"; exon_number "34";
chr6	StringTie	exon	32007269	32007470	1000	+	.	gene_id "MSTRG.192663"; transcript_id "MSTRG.192663.1441"; exon_number "35";
chr6	StringTie	exon	32040406	32040584	1000	+	.	gene_id "MSTRG.192663"; transcript_id "MSTRG.192663.1441"; exon_number "36";
chr6	StringTie	exon	32040668	32040771	1000	+	.	gene_id "MSTRG.192663"; transcript_id "MSTRG.192663.1441"; exon_number "37";
chr6	StringTie	exon	32040869	32041711	1000	+	.	gene_id "MSTRG.192663"; transcript_id "MSTRG.192663.1441"; exon_number "38";
chr6	StringTie	transcript	31992042	32041734	1000	+	.	gene_id "MSTRG.192663"; transcript_id "MSTRG.192663.1442";
chr6	StringTie	exon	31992042	31992232	1000	+	.	gene_id "MSTRG.192663"; transcript_id "MSTRG.192663.1442"; exon_number "1";
chr6	StringTie	exon	31992386	31992391	1000	+	.	gene_id "MSTRG.192663"; transcript_id "MSTRG.192663.1442"; exon_number "2";
chr6	StringTie	exon	32024802	32024970	1000	+	.	gene_id "MSTRG.192663"; transcript_id "MSTRG.192663.1442"; exon_number "3";
chr6	StringTie	exon	32025124	32027445	1000	+	.	gene_id "MSTRG.192663"; transcript_id "MSTRG.192663.1442"; exon_number "4";
chr6	StringTie	exon	32027690	32027741	1000	+	.	gene_id "MSTRG.192663"; transcript_id "MSTRG.192663.1442"; exon_number "5";
chr6	StringTie	exon	32027843	32027932	1000	+	.	gene_id "MSTRG.192663"; transcript_id "MSTRG.192663.1442"; exon_number "6";
chr6	StringTie	exon	32028068	32028277	1000	+	.	gene_id "MSTRG.192663"; transcript_id "MSTRG.192663.1442"; exon_number "7";
chr6	StringTie	exon	32028457	32028532	1000	+	.	gene_id "MSTRG.192663"; transcript_id "MSTRG.192663.1442"; exon_number "8";
chr6	StringTie	exon	32028693	32028849	1000	+	.	gene_id "MSTRG.192663"; transcript_id "MSTRG.192663.1442"; exon_number "9";
chr6	StringTie	exon	32028945	32029061	1000	+	.	gene_id "MSTRG.192663"; transcript_id "MSTRG.192663.1442"; exon_number "10";
chr6	StringTie	exon	32029167	32029338	1000	+	.	gene_id "MSTRG.192663"; transcript_id "MSTRG.192663.1442"; exon_number "11";
chr6	StringTie	exon	32029566	32029798	1000	+	.	gene_id "MSTRG.192663"; transcript_id "MSTRG.192663.1442"; exon_number "12";
chr6	StringTie	exon	32029881	32030501	1000	+	.	gene_id "MSTRG.192663"; transcript_id "MSTRG.192663.1442"; exon_number "13";
chr6	StringTie	exon	32031551	32031644	1000	+	.	gene_id "MSTRG.192663"; transcript_id "MSTRG.192663.1442"; exon_number "14";
chr6	StringTie	exon	32031742	32031928	1000	+	.	gene_id "MSTRG.192663"; transcript_id "MSTRG.192663.1442"; exon_number "15";
chr6	StringTie	exon	32032043	32032133	1000	+	.	gene_id "MSTRG.192663"; transcript_id "MSTRG.192663.1442"; exon_number "16";
chr6	StringTie	exon	32032224	32032298	1000	+	.	gene_id "MSTRG.192663"; transcript_id "MSTRG.192663.1442"; exon_number "17";
chr6	StringTie	exon	32033790	32034992	1000	+	.	gene_id "MSTRG.192663"; transcript_id "MSTRG.192663.1442"; exon_number "18";
chr6	StringTie	exon	32035136	32039248	1000	+	.	gene_id "MSTRG.192663"; transcript_id "MSTRG.192663.1442"; exon_number "19";
chr6	StringTie	exon	32039356	32039457	1000	+	.	gene_id "MSTRG.192663"; transcript_id "MSTRG.192663.1442"; exon_number "20";
chr6	StringTie	exon	32039546	32039647	1000	+	.	gene_id "MSTRG.192663"; transcript_id "MSTRG.192663.1442"; exon_number "21";
chr6	StringTie	exon	32039749	32039835	1000	+	.	gene_id "MSTRG.192663"; transcript_id "MSTRG.192663.1442"; exon_number "22";
chr6	StringTie	exon	32040005	32040205	1000	+	.	gene_id "MSTRG.192663"; transcript_id "MSTRG.192663.1442"; exon_number "23";
chr6	StringTie	exon	32040406	32040584	1000	+	.	gene_id "MSTRG.192663"; transcript_id "MSTRG.192663.1442"; exon_number "24";
chr6	StringTie	exon	32040668	32040771	1000	+	.	gene_id "MSTRG.192663"; transcript_id "MSTRG.192663.1442"; exon_number "25";
chr6	StringTie	exon	32040869	32041734	1000	+	.	gene_id "MSTRG.192663"; transcript_id "MSTRG.192663.1442"; exon_number "26";
chr6	StringTie	transcript	31992046	31997393	1000	+	.	gene_id "MSTRG.192663"; transcript_id "MSTRG.192663.1443";
chr6	StringTie	exon	31992046	31992232	1000	+	.	gene_id "MSTRG.192663"; transcript_id "MSTRG.192663.1443"; exon_number "1";
chr6	StringTie	exon	31992386	31992509	1000	+	.	gene_id "MSTRG.192663"; transcript_id "MSTRG.192663.1443"; exon_number "2";
chr6	StringTie	exon	31992871	31992922	1000	+	.	gene_id "MSTRG.192663"; transcript_id "MSTRG.192663.1443"; exon_number "3";
chr6	StringTie	exon	31993090	31993164	1000	+	.	gene_id "MSTRG.192663"; transcript_id "MSTRG.192663.1443"; exon_number "4";
chr6	StringTie	exon	31993425	31993622	1000	+	.	gene_id "MSTRG.192663"; transcript_id "MSTRG.192663.1443"; exon_number "5";
chr6	StringTie	exon	31993714	31993825	1000	+	.	gene_id "MSTRG.192663"; transcript_id "MSTRG.192663.1443"; exon_number "6";
chr6	StringTie	exon	31993916	31993986	1000	+	.	gene_id "MSTRG.192663"; transcript_id "MSTRG.192663.1443"; exon_number "7";
chr6	StringTie	exon	31994245	31994707	1000	+	.	gene_id "MSTRG.192663"; transcript_id "MSTRG.192663.1443"; exon_number "8";
chr6	StringTie	exon	31994952	31995003	1000	+	.	gene_id "MSTRG.192663"; transcript_id "MSTRG.192663.1443"; exon_number "9";
chr6	StringTie	exon	31995105	31995194	1000	+	.	gene_id "MSTRG.192663"; transcript_id "MSTRG.192663.1443"; exon_number "10";
chr6	StringTie	exon	31995330	31995539	1000	+	.	gene_id "MSTRG.192663"; transcript_id "MSTRG.192663.1443"; exon_number "11";
chr6	StringTie	exon	31995719	31995794	1000	+	.	gene_id "MSTRG.192663"; transcript_id "MSTRG.192663.1443"; exon_number "12";
chr6	StringTie	exon	31995955	31996111	1000	+	.	gene_id "MSTRG.192663"; transcript_id "MSTRG.192663.1443"; exon_number "13";
chr6	StringTie	exon	31996207	31996323	1000	+	.	gene_id "MSTRG.192663"; transcript_id "MSTRG.192663.1443"; exon_number "14";
chr6	StringTie	exon	31996429	31996600	1000	+	.	gene_id "MSTRG.192663"; transcript_id "MSTRG.192663.1443"; exon_number "15";
chr6	StringTie	exon	31996829	31997061	1000	+	.	gene_id "MSTRG.192663"; transcript_id "MSTRG.192663.1443"; exon_number "16";
chr6	StringTie	exon	31997144	31997393	1000	+	.	gene_id "MSTRG.192663"; transcript_id "MSTRG.192663.1443"; exon_number "17";
chr6	StringTie	transcript	31992046	32041296	1000	+	.	gene_id "MSTRG.192663"; transcript_id "MSTRG.192663.1444";
chr6	StringTie	exon	31992046	31992232	1000	+	.	gene_id "MSTRG.192663"; transcript_id "MSTRG.192663.1444"; exon_number "1";
chr6	StringTie	exon	31992796	31992922	1000	+	.	gene_id "MSTRG.192663"; transcript_id "MSTRG.192663.1444"; exon_number "2";
chr6	StringTie	exon	31993090	31993164	1000	+	.	gene_id "MSTRG.192663"; transcript_id "MSTRG.192663.1444"; exon_number "3";
chr6	StringTie	exon	31993425	31993825	1000	+	.	gene_id "MSTRG.192663"; transcript_id "MSTRG.192663.1444"; exon_number "4";
chr6	StringTie	exon	31993916	31993986	1000	+	.	gene_id "MSTRG.192663"; transcript_id "MSTRG.192663.1444"; exon_number "5";
chr6	StringTie	exon	31994245	31994384	1000	+	.	gene_id "MSTRG.192663"; transcript_id "MSTRG.192663.1444"; exon_number "6";
chr6	StringTie	exon	31994498	31994707	1000	+	.	gene_id "MSTRG.192663"; transcript_id "MSTRG.192663.1444"; exon_number "7";
chr6	StringTie	exon	31994952	31995539	1000	+	.	gene_id "MSTRG.192663"; transcript_id "MSTRG.192663.1444"; exon_number "8";
chr6	StringTie	exon	31995719	31995794	1000	+	.	gene_id "MSTRG.192663"; transcript_id "MSTRG.192663.1444"; exon_number "9";
chr6	StringTie	exon	31995955	31996111	1000	+	.	gene_id "MSTRG.192663"; transcript_id "MSTRG.192663.1444"; exon_number "10";
chr6	StringTie	exon	31996207	31996323	1000	+	.	gene_id "MSTRG.192663"; transcript_id "MSTRG.192663.1444"; exon_number "11";
chr6	StringTie	exon	31996429	31996600	1000	+	.	gene_id "MSTRG.192663"; transcript_id "MSTRG.192663.1444"; exon_number "12";
chr6	StringTie	exon	31996829	31997061	1000	+	.	gene_id "MSTRG.192663"; transcript_id "MSTRG.192663.1444"; exon_number "13";
chr6	StringTie	exon	31997144	31998907	1000	+	.	gene_id "MSTRG.192663"; transcript_id "MSTRG.192663.1444"; exon_number "14";
chr6	StringTie	exon	31999005	31999561	1000	+	.	gene_id "MSTRG.192663"; transcript_id "MSTRG.192663.1444"; exon_number "15";
chr6	StringTie	exon	32001053	32002255	1000	+	.	gene_id "MSTRG.192663"; transcript_id "MSTRG.192663.1444"; exon_number "16";
chr6	StringTie	exon	32002399	32002437	1000	+	.	gene_id "MSTRG.192663"; transcript_id "MSTRG.192663.1444"; exon_number "17";
chr6	StringTie	exon	32034234	32034331	1000	+	.	gene_id "MSTRG.192663"; transcript_id "MSTRG.192663.1444"; exon_number "18";
chr6	StringTie	exon	32034514	32034992	1000	+	.	gene_id "MSTRG.192663"; transcript_id "MSTRG.192663.1444"; exon_number "19";
chr6	StringTie	exon	32035136	32038811	1000	+	.	gene_id "MSTRG.192663"; transcript_id "MSTRG.192663.1444"; exon_number "20";
chr6	StringTie	exon	32039094	32039248	1000	+	.	gene_id "MSTRG.192663"; transcript_id "MSTRG.192663.1444"; exon_number "21";
chr6	StringTie	exon	32039356	32039457	1000	+	.	gene_id "MSTRG.192663"; transcript_id "MSTRG.192663.1444"; exon_number "22";
chr6	StringTie	exon	32039546	32039647	1000	+	.	gene_id "MSTRG.192663"; transcript_id "MSTRG.192663.1444"; exon_number "23";
chr6	StringTie	exon	32039749	32039835	1000	+	.	gene_id "MSTRG.192663"; transcript_id "MSTRG.192663.1444"; exon_number "24";
chr6	StringTie	exon	32040005	32040205	1000	+	.	gene_id "MSTRG.192663"; transcript_id "MSTRG.192663.1444"; exon_number "25";
chr6	StringTie	exon	32040406	32040771	1000	+	.	gene_id "MSTRG.192663"; transcript_id "MSTRG.192663.1444"; exon_number "26";
chr6	StringTie	exon	32040869	32041296	1000	+	.	gene_id "MSTRG.192663"; transcript_id "MSTRG.192663.1444"; exon_number "27";
chr6	StringTie	transcript	31992046	32008034	1000	+	.	gene_id "MSTRG.192663"; transcript_id "MSTRG.192663.1445";
chr6	StringTie	exon	31992046	31992241	1000	+	.	gene_id "MSTRG.192663"; transcript_id "MSTRG.192663.1445"; exon_number "1";
chr6	StringTie	exon	31992386	31992544	1000	+	.	gene_id "MSTRG.192663"; transcript_id "MSTRG.192663.1445"; exon_number "2";
chr6	StringTie	exon	31992796	31992922	1000	+	.	gene_id "MSTRG.192663"; transcript_id "MSTRG.192663.1445"; exon_number "3";
chr6	StringTie	exon	31993090	31993164	1000	+	.	gene_id "MSTRG.192663"; transcript_id "MSTRG.192663.1445"; exon_number "4";
chr6	StringTie	exon	31993425	31993622	1000	+	.	gene_id "MSTRG.192663"; transcript_id "MSTRG.192663.1445"; exon_number "5";
chr6	StringTie	exon	31993714	31993825	1000	+	.	gene_id "MSTRG.192663"; transcript_id "MSTRG.192663.1445"; exon_number "6";
chr6	StringTie	exon	31993916	31993986	1000	+	.	gene_id "MSTRG.192663"; transcript_id "MSTRG.192663.1445"; exon_number "7";
chr6	StringTie	exon	31994245	31994707	1000	+	.	gene_id "MSTRG.192663"; transcript_id "MSTRG.192663.1445"; exon_number "8";
chr6	StringTie	exon	31994952	31995003	1000	+	.	gene_id "MSTRG.192663"; transcript_id "MSTRG.192663.1445"; exon_number "9";
chr6	StringTie	exon	31995105	31995194	1000	+	.	gene_id "MSTRG.192663"; transcript_id "MSTRG.192663.1445"; exon_number "10";
chr6	StringTie	exon	31995330	31995539	1000	+	.	gene_id "MSTRG.192663"; transcript_id "MSTRG.192663.1445"; exon_number "11";
chr6	StringTie	exon	31995719	31995794	1000	+	.	gene_id "MSTRG.192663"; transcript_id "MSTRG.192663.1445"; exon_number "12";
chr6	StringTie	exon	31995955	31996111	1000	+	.	gene_id "MSTRG.192663"; transcript_id "MSTRG.192663.1445"; exon_number "13";
chr6	StringTie	exon	31996207	31996323	1000	+	.	gene_id "MSTRG.192663"; transcript_id "MSTRG.192663.1445"; exon_number "14";
chr6	StringTie	exon	31996429	31996600	1000	+	.	gene_id "MSTRG.192663"; transcript_id "MSTRG.192663.1445"; exon_number "15";
chr6	StringTie	exon	31996829	31997061	1000	+	.	gene_id "MSTRG.192663"; transcript_id "MSTRG.192663.1445"; exon_number "16";
chr6	StringTie	exon	31997144	31999396	1000	+	.	gene_id "MSTRG.192663"; transcript_id "MSTRG.192663.1445"; exon_number "17";
chr6	StringTie	exon	31999487	32001155	1000	+	.	gene_id "MSTRG.192663"; transcript_id "MSTRG.192663.1445"; exon_number "18";
chr6	StringTie	exon	32001321	32001594	1000	+	.	gene_id "MSTRG.192663"; transcript_id "MSTRG.192663.1445"; exon_number "19";
chr6	StringTie	exon	32001777	32001860	1000	+	.	gene_id "MSTRG.192663"; transcript_id "MSTRG.192663.1445"; exon_number "20";
chr6	StringTie	exon	32002123	32002255	1000	+	.	gene_id "MSTRG.192663"; transcript_id "MSTRG.192663.1445"; exon_number "21";
chr6	StringTie	exon	32002399	32006512	1000	+	.	gene_id "MSTRG.192663"; transcript_id "MSTRG.192663.1445"; exon_number "22";
chr6	StringTie	exon	32006620	32006721	1000	+	.	gene_id "MSTRG.192663"; transcript_id "MSTRG.192663.1445"; exon_number "23";
chr6	StringTie	exon	32006810	32006911	1000	+	.	gene_id "MSTRG.192663"; transcript_id "MSTRG.192663.1445"; exon_number "24";
chr6	StringTie	exon	32007013	32007099	1000	+	.	gene_id "MSTRG.192663"; transcript_id "MSTRG.192663.1445"; exon_number "25";
chr6	StringTie	exon	32007269	32007470	1000	+	.	gene_id "MSTRG.192663"; transcript_id "MSTRG.192663.1445"; exon_number "26";
chr6	StringTie	exon	32007671	32007849	1000	+	.	gene_id "MSTRG.192663"; transcript_id "MSTRG.192663.1445"; exon_number "27";
chr6	StringTie	exon	32007933	32008034	1000	+	.	gene_id "MSTRG.192663"; transcript_id "MSTRG.192663.1445"; exon_number "28";
chr6	StringTie	transcript	31992046	32008866	1000	+	.	gene_id "MSTRG.192663"; transcript_id "MSTRG.192663.1446";
chr6	StringTie	exon	31992046	31992232	1000	+	.	gene_id "MSTRG.192663"; transcript_id "MSTRG.192663.1446"; exon_number "1";
chr6	StringTie	exon	31992386	31992429	1000	+	.	gene_id "MSTRG.192663"; transcript_id "MSTRG.192663.1446"; exon_number "2";
chr6	StringTie	exon	31992796	31993164	1000	+	.	gene_id "MSTRG.192663"; transcript_id "MSTRG.192663.1446"; exon_number "3";
chr6	StringTie	exon	31993425	31993986	1000	+	.	gene_id "MSTRG.192663"; transcript_id "MSTRG.192663.1446"; exon_number "4";
chr6	StringTie	exon	31994245	31994707	1000	+	.	gene_id "MSTRG.192663"; transcript_id "MSTRG.192663.1446"; exon_number "5";
chr6	StringTie	exon	31994952	31995003	1000	+	.	gene_id "MSTRG.192663"; transcript_id "MSTRG.192663.1446"; exon_number "6";
chr6	StringTie	exon	31995105	31995194	1000	+	.	gene_id "MSTRG.192663"; transcript_id "MSTRG.192663.1446"; exon_number "7";
chr6	StringTie	exon	31995330	31995539	1000	+	.	gene_id "MSTRG.192663"; transcript_id "MSTRG.192663.1446"; exon_number "8";
chr6	StringTie	exon	31995719	31995794	1000	+	.	gene_id "MSTRG.192663"; transcript_id "MSTRG.192663.1446"; exon_number "9";
chr6	StringTie	exon	31995955	31996111	1000	+	.	gene_id "MSTRG.192663"; transcript_id "MSTRG.192663.1446"; exon_number "10";
chr6	StringTie	exon	31996207	31996323	1000	+	.	gene_id "MSTRG.192663"; transcript_id "MSTRG.192663.1446"; exon_number "11";
chr6	StringTie	exon	31996429	31996600	1000	+	.	gene_id "MSTRG.192663"; transcript_id "MSTRG.192663.1446"; exon_number "12";
chr6	StringTie	exon	31996829	31997061	1000	+	.	gene_id "MSTRG.192663"; transcript_id "MSTRG.192663.1446"; exon_number "13";
chr6	StringTie	exon	31997144	31997764	1000	+	.	gene_id "MSTRG.192663"; transcript_id "MSTRG.192663.1446"; exon_number "14";
chr6	StringTie	exon	31998814	31998907	1000	+	.	gene_id "MSTRG.192663"; transcript_id "MSTRG.192663.1446"; exon_number "15";
chr6	StringTie	exon	31999005	31999396	1000	+	.	gene_id "MSTRG.192663"; transcript_id "MSTRG.192663.1446"; exon_number "16";
chr6	StringTie	exon	31999487	31999561	1000	+	.	gene_id "MSTRG.192663"; transcript_id "MSTRG.192663.1446"; exon_number "17";
chr6	StringTie	exon	32001053	32001410	1000	+	.	gene_id "MSTRG.192663"; transcript_id "MSTRG.192663.1446"; exon_number "18";
chr6	StringTie	exon	32001496	32001594	1000	+	.	gene_id "MSTRG.192663"; transcript_id "MSTRG.192663.1446"; exon_number "19";
chr6	StringTie	exon	32001777	32001860	1000	+	.	gene_id "MSTRG.192663"; transcript_id "MSTRG.192663.1446"; exon_number "20";
chr6	StringTie	exon	32002123	32002255	1000	+	.	gene_id "MSTRG.192663"; transcript_id "MSTRG.192663.1446"; exon_number "21";
chr6	StringTie	exon	32002399	32006512	1000	+	.	gene_id "MSTRG.192663"; transcript_id "MSTRG.192663.1446"; exon_number "22";
chr6	StringTie	exon	32006620	32006721	1000	+	.	gene_id "MSTRG.192663"; transcript_id "MSTRG.192663.1446"; exon_number "23";
chr6	StringTie	exon	32006810	32006911	1000	+	.	gene_id "MSTRG.192663"; transcript_id "MSTRG.192663.1446"; exon_number "24";
chr6	StringTie	exon	32007013	32007099	1000	+	.	gene_id "MSTRG.192663"; transcript_id "MSTRG.192663.1446"; exon_number "25";
chr6	StringTie	exon	32007269	32007470	1000	+	.	gene_id "MSTRG.192663"; transcript_id "MSTRG.192663.1446"; exon_number "26";
chr6	StringTie	exon	32007671	32007849	1000	+	.	gene_id "MSTRG.192663"; transcript_id "MSTRG.192663.1446"; exon_number "27";
chr6	StringTie	exon	32007933	32008866	1000	+	.	gene_id "MSTRG.192663"; transcript_id "MSTRG.192663.1446"; exon_number "28";
chr6	StringTie	transcript	31992046	32034613	1000	+	.	gene_id "MSTRG.192663"; transcript_id "MSTRG.192663.1447";
chr6	StringTie	exon	31992046	31992232	1000	+	.	gene_id "MSTRG.192663"; transcript_id "MSTRG.192663.1447"; exon_number "1";
chr6	StringTie	exon	31992386	31992922	1000	+	.	gene_id "MSTRG.192663"; transcript_id "MSTRG.192663.1447"; exon_number "2";
chr6	StringTie	exon	31993090	31993164	1000	+	.	gene_id "MSTRG.192663"; transcript_id "MSTRG.192663.1447"; exon_number "3";
chr6	StringTie	exon	31993425	31993622	1000	+	.	gene_id "MSTRG.192663"; transcript_id "MSTRG.192663.1447"; exon_number "4";
chr6	StringTie	exon	31993714	31993825	1000	+	.	gene_id "MSTRG.192663"; transcript_id "MSTRG.192663.1447"; exon_number "5";
chr6	StringTie	exon	31993916	31993986	1000	+	.	gene_id "MSTRG.192663"; transcript_id "MSTRG.192663.1447"; exon_number "6";
chr6	StringTie	exon	31994245	31994333	1000	+	.	gene_id "MSTRG.192663"; transcript_id "MSTRG.192663.1447"; exon_number "7";
chr6	StringTie	exon	32014878	32014910	1000	+	.	gene_id "MSTRG.192663"; transcript_id "MSTRG.192663.1447"; exon_number "8";
chr6	StringTie	exon	32015043	32015657	1000	+	.	gene_id "MSTRG.192663"; transcript_id "MSTRG.192663.1447"; exon_number "9";
chr6	StringTie	exon	32015867	32015937	1000	+	.	gene_id "MSTRG.192663"; transcript_id "MSTRG.192663.1447"; exon_number "10";
chr6	StringTie	exon	32016016	32016104	1000	+	.	gene_id "MSTRG.192663"; transcript_id "MSTRG.192663.1447"; exon_number "11";
chr6	StringTie	exon	32016323	32016405	1000	+	.	gene_id "MSTRG.192663"; transcript_id "MSTRG.192663.1447"; exon_number "12";
chr6	StringTie	exon	32016576	32016616	1000	+	.	gene_id "MSTRG.192663"; transcript_id "MSTRG.192663.1447"; exon_number "13";
chr6	StringTie	exon	32016812	32016916	1000	+	.	gene_id "MSTRG.192663"; transcript_id "MSTRG.192663.1447"; exon_number "14";
chr6	StringTie	exon	32017014	32017146	1000	+	.	gene_id "MSTRG.192663"; transcript_id "MSTRG.192663.1447"; exon_number "15";
chr6	StringTie	exon	32023930	32024045	1000	+	.	gene_id "MSTRG.192663"; transcript_id "MSTRG.192663.1447"; exon_number "16";
chr6	StringTie	exon	32024145	32024324	1000	+	.	gene_id "MSTRG.192663"; transcript_id "MSTRG.192663.1447"; exon_number "17";
chr6	StringTie	exon	32024470	32024652	1000	+	.	gene_id "MSTRG.192663"; transcript_id "MSTRG.192663.1447"; exon_number "18";
chr6	StringTie	exon	32024785	32024970	1000	+	.	gene_id "MSTRG.192663"; transcript_id "MSTRG.192663.1447"; exon_number "19";
chr6	StringTie	exon	32025124	32025660	1000	+	.	gene_id "MSTRG.192663"; transcript_id "MSTRG.192663.1447"; exon_number "20";
chr6	StringTie	exon	32025828	32025902	1000	+	.	gene_id "MSTRG.192663"; transcript_id "MSTRG.192663.1447"; exon_number "21";
chr6	StringTie	exon	32026163	32026360	1000	+	.	gene_id "MSTRG.192663"; transcript_id "MSTRG.192663.1447"; exon_number "22";
chr6	StringTie	exon	32026452	32027445	1000	+	.	gene_id "MSTRG.192663"; transcript_id "MSTRG.192663.1447"; exon_number "23";
chr6	StringTie	exon	32027690	32027741	1000	+	.	gene_id "MSTRG.192663"; transcript_id "MSTRG.192663.1447"; exon_number "24";
chr6	StringTie	exon	32027843	32027932	1000	+	.	gene_id "MSTRG.192663"; transcript_id "MSTRG.192663.1447"; exon_number "25";
chr6	StringTie	exon	32028457	32028532	1000	+	.	gene_id "MSTRG.192663"; transcript_id "MSTRG.192663.1447"; exon_number "26";
chr6	StringTie	exon	32028693	32028849	1000	+	.	gene_id "MSTRG.192663"; transcript_id "MSTRG.192663.1447"; exon_number "27";
chr6	StringTie	exon	32028945	32029061	1000	+	.	gene_id "MSTRG.192663"; transcript_id "MSTRG.192663.1447"; exon_number "28";
chr6	StringTie	exon	32029167	32029322	1000	+	.	gene_id "MSTRG.192663"; transcript_id "MSTRG.192663.1447"; exon_number "29";
chr6	StringTie	exon	32029992	32030048	1000	+	.	gene_id "MSTRG.192663"; transcript_id "MSTRG.192663.1447"; exon_number "30";
chr6	StringTie	exon	32030442	32030501	1000	+	.	gene_id "MSTRG.192663"; transcript_id "MSTRG.192663.1447"; exon_number "31";
chr6	StringTie	exon	32031551	32032133	1000	+	.	gene_id "MSTRG.192663"; transcript_id "MSTRG.192663.1447"; exon_number "32";
chr6	StringTie	exon	32032224	32033892	1000	+	.	gene_id "MSTRG.192663"; transcript_id "MSTRG.192663.1447"; exon_number "33";
chr6	StringTie	exon	32034058	32034331	1000	+	.	gene_id "MSTRG.192663"; transcript_id "MSTRG.192663.1447"; exon_number "34";
chr6	StringTie	exon	32034514	32034613	1000	+	.	gene_id "MSTRG.192663"; transcript_id "MSTRG.192663.1447"; exon_number "35";
chr6	StringTie	transcript	31992046	32035758	1000	+	.	gene_id "MSTRG.192663"; transcript_id "MSTRG.192663.1448";
chr6	StringTie	exon	31992046	31994707	1000	+	.	gene_id "MSTRG.192663"; transcript_id "MSTRG.192663.1448"; exon_number "1";
chr6	StringTie	exon	31994952	31995194	1000	+	.	gene_id "MSTRG.192663"; transcript_id "MSTRG.192663.1448"; exon_number "2";
chr6	StringTie	exon	31995330	31995539	1000	+	.	gene_id "MSTRG.192663"; transcript_id "MSTRG.192663.1448"; exon_number "3";
chr6	StringTie	exon	31995719	31995773	1000	+	.	gene_id "MSTRG.192663"; transcript_id "MSTRG.192663.1448"; exon_number "4";
chr6	StringTie	exon	32014600	32014910	1000	+	.	gene_id "MSTRG.192663"; transcript_id "MSTRG.192663.1448"; exon_number "5";
chr6	StringTie	exon	32015043	32015241	1000	+	.	gene_id "MSTRG.192663"; transcript_id "MSTRG.192663.1448"; exon_number "6";
chr6	StringTie	exon	32015456	32015657	1000	+	.	gene_id "MSTRG.192663"; transcript_id "MSTRG.192663.1448"; exon_number "7";
chr6	StringTie	exon	32015867	32015937	1000	+	.	gene_id "MSTRG.192663"; transcript_id "MSTRG.192663.1448"; exon_number "8";
chr6	StringTie	exon	32016016	32016104	1000	+	.	gene_id "MSTRG.192663"; transcript_id "MSTRG.192663.1448"; exon_number "9";
chr6	StringTie	exon	32016323	32016405	1000	+	.	gene_id "MSTRG.192663"; transcript_id "MSTRG.192663.1448"; exon_number "10";
chr6	StringTie	exon	32016576	32016916	1000	+	.	gene_id "MSTRG.192663"; transcript_id "MSTRG.192663.1448"; exon_number "11";
chr6	StringTie	exon	32017014	32017146	1000	+	.	gene_id "MSTRG.192663"; transcript_id "MSTRG.192663.1448"; exon_number "12";
chr6	StringTie	exon	32023930	32024045	1000	+	.	gene_id "MSTRG.192663"; transcript_id "MSTRG.192663.1448"; exon_number "13";
chr6	StringTie	exon	32024145	32024324	1000	+	.	gene_id "MSTRG.192663"; transcript_id "MSTRG.192663.1448"; exon_number "14";
chr6	StringTie	exon	32024470	32024652	1000	+	.	gene_id "MSTRG.192663"; transcript_id "MSTRG.192663.1448"; exon_number "15";
chr6	StringTie	exon	32024785	32024970	1000	+	.	gene_id "MSTRG.192663"; transcript_id "MSTRG.192663.1448"; exon_number "16";
chr6	StringTie	exon	32025124	32025282	1000	+	.	gene_id "MSTRG.192663"; transcript_id "MSTRG.192663.1448"; exon_number "17";
chr6	StringTie	exon	32025534	32025660	1000	+	.	gene_id "MSTRG.192663"; transcript_id "MSTRG.192663.1448"; exon_number "18";
chr6	StringTie	exon	32025828	32025902	1000	+	.	gene_id "MSTRG.192663"; transcript_id "MSTRG.192663.1448"; exon_number "19";
chr6	StringTie	exon	32026163	32026360	1000	+	.	gene_id "MSTRG.192663"; transcript_id "MSTRG.192663.1448"; exon_number "20";
chr6	StringTie	exon	32026452	32026563	1000	+	.	gene_id "MSTRG.192663"; transcript_id "MSTRG.192663.1448"; exon_number "21";
chr6	StringTie	exon	32026654	32026724	1000	+	.	gene_id "MSTRG.192663"; transcript_id "MSTRG.192663.1448"; exon_number "22";
chr6	StringTie	exon	32026983	32027445	1000	+	.	gene_id "MSTRG.192663"; transcript_id "MSTRG.192663.1448"; exon_number "23";
chr6	StringTie	exon	32027690	32027741	1000	+	.	gene_id "MSTRG.192663"; transcript_id "MSTRG.192663.1448"; exon_number "24";
chr6	StringTie	exon	32027843	32028277	1000	+	.	gene_id "MSTRG.192663"; transcript_id "MSTRG.192663.1448"; exon_number "25";
chr6	StringTie	exon	32028457	32028532	1000	+	.	gene_id "MSTRG.192663"; transcript_id "MSTRG.192663.1448"; exon_number "26";
chr6	StringTie	exon	32028693	32028849	1000	+	.	gene_id "MSTRG.192663"; transcript_id "MSTRG.192663.1448"; exon_number "27";
chr6	StringTie	exon	32028945	32029061	1000	+	.	gene_id "MSTRG.192663"; transcript_id "MSTRG.192663.1448"; exon_number "28";
chr6	StringTie	exon	32029167	32029338	1000	+	.	gene_id "MSTRG.192663"; transcript_id "MSTRG.192663.1448"; exon_number "29";
chr6	StringTie	exon	32029566	32029798	1000	+	.	gene_id "MSTRG.192663"; transcript_id "MSTRG.192663.1448"; exon_number "30";
chr6	StringTie	exon	32029881	32030048	1000	+	.	gene_id "MSTRG.192663"; transcript_id "MSTRG.192663.1448"; exon_number "31";
chr6	StringTie	exon	32030442	32030501	1000	+	.	gene_id "MSTRG.192663"; transcript_id "MSTRG.192663.1448"; exon_number "32";
chr6	StringTie	exon	32031551	32031644	1000	+	.	gene_id "MSTRG.192663"; transcript_id "MSTRG.192663.1448"; exon_number "33";
chr6	StringTie	exon	32031742	32031928	1000	+	.	gene_id "MSTRG.192663"; transcript_id "MSTRG.192663.1448"; exon_number "34";
chr6	StringTie	exon	32032043	32032133	1000	+	.	gene_id "MSTRG.192663"; transcript_id "MSTRG.192663.1448"; exon_number "35";
chr6	StringTie	exon	32032224	32032298	1000	+	.	gene_id "MSTRG.192663"; transcript_id "MSTRG.192663.1448"; exon_number "36";
chr6	StringTie	exon	32033790	32034331	1000	+	.	gene_id "MSTRG.192663"; transcript_id "MSTRG.192663.1448"; exon_number "37";
chr6	StringTie	exon	32034514	32034992	1000	+	.	gene_id "MSTRG.192663"; transcript_id "MSTRG.192663.1448"; exon_number "38";
chr6	StringTie	exon	32035136	32035758	1000	+	.	gene_id "MSTRG.192663"; transcript_id "MSTRG.192663.1448"; exon_number "39";
chr6	StringTie	transcript	31992047	32035760	1000	+	.	gene_id "MSTRG.192663"; transcript_id "MSTRG.192663.1449";
chr6	StringTie	exon	31992047	31992544	1000	+	.	gene_id "MSTRG.192663"; transcript_id "MSTRG.192663.1449"; exon_number "1";
chr6	StringTie	exon	31992796	31992800	1000	+	.	gene_id "MSTRG.192663"; transcript_id "MSTRG.192663.1449"; exon_number "2";
chr6	StringTie	exon	32025173	32025660	1000	+	.	gene_id "MSTRG.192663"; transcript_id "MSTRG.192663.1449"; exon_number "3";
chr6	StringTie	exon	32025828	32025902	1000	+	.	gene_id "MSTRG.192663"; transcript_id "MSTRG.192663.1449"; exon_number "4";
chr6	StringTie	exon	32026163	32026360	1000	+	.	gene_id "MSTRG.192663"; transcript_id "MSTRG.192663.1449"; exon_number "5";
chr6	StringTie	exon	32026452	32027122	1000	+	.	gene_id "MSTRG.192663"; transcript_id "MSTRG.192663.1449"; exon_number "6";
chr6	StringTie	exon	32027236	32027445	1000	+	.	gene_id "MSTRG.192663"; transcript_id "MSTRG.192663.1449"; exon_number "7";
chr6	StringTie	exon	32027690	32027741	1000	+	.	gene_id "MSTRG.192663"; transcript_id "MSTRG.192663.1449"; exon_number "8";
chr6	StringTie	exon	32027843	32027932	1000	+	.	gene_id "MSTRG.192663"; transcript_id "MSTRG.192663.1449"; exon_number "9";
chr6	StringTie	exon	32028068	32028277	1000	+	.	gene_id "MSTRG.192663"; transcript_id "MSTRG.192663.1449"; exon_number "10";
chr6	StringTie	exon	32028457	32028532	1000	+	.	gene_id "MSTRG.192663"; transcript_id "MSTRG.192663.1449"; exon_number "11";
chr6	StringTie	exon	32028693	32028849	1000	+	.	gene_id "MSTRG.192663"; transcript_id "MSTRG.192663.1449"; exon_number "12";
chr6	StringTie	exon	32028945	32029061	1000	+	.	gene_id "MSTRG.192663"; transcript_id "MSTRG.192663.1449"; exon_number "13";
chr6	StringTie	exon	32029167	32029338	1000	+	.	gene_id "MSTRG.192663"; transcript_id "MSTRG.192663.1449"; exon_number "14";
chr6	StringTie	exon	32029566	32029798	1000	+	.	gene_id "MSTRG.192663"; transcript_id "MSTRG.192663.1449"; exon_number "15";
chr6	StringTie	exon	32029881	32030048	1000	+	.	gene_id "MSTRG.192663"; transcript_id "MSTRG.192663.1449"; exon_number "16";
chr6	StringTie	exon	32030442	32030501	1000	+	.	gene_id "MSTRG.192663"; transcript_id "MSTRG.192663.1449"; exon_number "17";
chr6	StringTie	exon	32031551	32031644	1000	+	.	gene_id "MSTRG.192663"; transcript_id "MSTRG.192663.1449"; exon_number "18";
chr6	StringTie	exon	32031742	32031928	1000	+	.	gene_id "MSTRG.192663"; transcript_id "MSTRG.192663.1449"; exon_number "19";
chr6	StringTie	exon	32032043	32032298	1000	+	.	gene_id "MSTRG.192663"; transcript_id "MSTRG.192663.1449"; exon_number "20";
chr6	StringTie	exon	32033790	32034992	1000	+	.	gene_id "MSTRG.192663"; transcript_id "MSTRG.192663.1449"; exon_number "21";
chr6	StringTie	exon	32035136	32035760	1000	+	.	gene_id "MSTRG.192663"; transcript_id "MSTRG.192663.1449"; exon_number "22";
chr6	StringTie	transcript	31815425	31839772	1000	+	.	gene_id "MSTRG.192663"; transcript_id "MSTRG.192663.145";
chr6	StringTie	exon	31815425	31817346	1000	+	.	gene_id "MSTRG.192663"; transcript_id "MSTRG.192663.145"; exon_number "1";
chr6	StringTie	exon	31829472	31830489	1000	+	.	gene_id "MSTRG.192663"; transcript_id "MSTRG.192663.145"; exon_number "2";
chr6	StringTie	exon	31835411	31835451	1000	+	.	gene_id "MSTRG.192663"; transcript_id "MSTRG.192663.145"; exon_number "3";
chr6	StringTie	exon	31837236	31837435	1000	+	.	gene_id "MSTRG.192663"; transcript_id "MSTRG.192663.145"; exon_number "4";
chr6	StringTie	exon	31839543	31839772	1000	+	.	gene_id "MSTRG.192663"; transcript_id "MSTRG.192663.145"; exon_number "5";
chr6	StringTie	transcript	31992177	32035417	1000	+	.	gene_id "MSTRG.192663"; transcript_id "MSTRG.192663.1450";
chr6	StringTie	exon	31992177	31992232	1000	+	.	gene_id "MSTRG.192663"; transcript_id "MSTRG.192663.1450"; exon_number "1";
chr6	StringTie	exon	31992386	31992544	1000	+	.	gene_id "MSTRG.192663"; transcript_id "MSTRG.192663.1450"; exon_number "2";
chr6	StringTie	exon	31992796	31992922	1000	+	.	gene_id "MSTRG.192663"; transcript_id "MSTRG.192663.1450"; exon_number "3";
chr6	StringTie	exon	31993090	31993164	1000	+	.	gene_id "MSTRG.192663"; transcript_id "MSTRG.192663.1450"; exon_number "4";
chr6	StringTie	exon	31993425	31993622	1000	+	.	gene_id "MSTRG.192663"; transcript_id "MSTRG.192663.1450"; exon_number "5";
chr6	StringTie	exon	31993714	31993986	1000	+	.	gene_id "MSTRG.192663"; transcript_id "MSTRG.192663.1450"; exon_number "6";
chr6	StringTie	exon	31994245	31994384	1000	+	.	gene_id "MSTRG.192663"; transcript_id "MSTRG.192663.1450"; exon_number "7";
chr6	StringTie	exon	31994498	31994707	1000	+	.	gene_id "MSTRG.192663"; transcript_id "MSTRG.192663.1450"; exon_number "8";
chr6	StringTie	exon	31994952	31995003	1000	+	.	gene_id "MSTRG.192663"; transcript_id "MSTRG.192663.1450"; exon_number "9";
chr6	StringTie	exon	31995105	31995194	1000	+	.	gene_id "MSTRG.192663"; transcript_id "MSTRG.192663.1450"; exon_number "10";
chr6	StringTie	exon	31995330	31995539	1000	+	.	gene_id "MSTRG.192663"; transcript_id "MSTRG.192663.1450"; exon_number "11";
chr6	StringTie	exon	31995719	31995794	1000	+	.	gene_id "MSTRG.192663"; transcript_id "MSTRG.192663.1450"; exon_number "12";
chr6	StringTie	exon	31995955	31996111	1000	+	.	gene_id "MSTRG.192663"; transcript_id "MSTRG.192663.1450"; exon_number "13";
chr6	StringTie	exon	31996207	31996323	1000	+	.	gene_id "MSTRG.192663"; transcript_id "MSTRG.192663.1450"; exon_number "14";
chr6	StringTie	exon	31996429	31996600	1000	+	.	gene_id "MSTRG.192663"; transcript_id "MSTRG.192663.1450"; exon_number "15";
chr6	StringTie	exon	31996829	31997061	1000	+	.	gene_id "MSTRG.192663"; transcript_id "MSTRG.192663.1450"; exon_number "16";
chr6	StringTie	exon	31997144	31997311	1000	+	.	gene_id "MSTRG.192663"; transcript_id "MSTRG.192663.1450"; exon_number "17";
chr6	StringTie	exon	32030007	32030048	1000	+	.	gene_id "MSTRG.192663"; transcript_id "MSTRG.192663.1450"; exon_number "18";
chr6	StringTie	exon	32030442	32030501	1000	+	.	gene_id "MSTRG.192663"; transcript_id "MSTRG.192663.1450"; exon_number "19";
chr6	StringTie	exon	32031551	32031644	1000	+	.	gene_id "MSTRG.192663"; transcript_id "MSTRG.192663.1450"; exon_number "20";
chr6	StringTie	exon	32031742	32031928	1000	+	.	gene_id "MSTRG.192663"; transcript_id "MSTRG.192663.1450"; exon_number "21";
chr6	StringTie	exon	32032043	32032298	1000	+	.	gene_id "MSTRG.192663"; transcript_id "MSTRG.192663.1450"; exon_number "22";
chr6	StringTie	exon	32033790	32034331	1000	+	.	gene_id "MSTRG.192663"; transcript_id "MSTRG.192663.1450"; exon_number "23";
chr6	StringTie	exon	32034514	32034597	1000	+	.	gene_id "MSTRG.192663"; transcript_id "MSTRG.192663.1450"; exon_number "24";
chr6	StringTie	exon	32034860	32034992	1000	+	.	gene_id "MSTRG.192663"; transcript_id "MSTRG.192663.1450"; exon_number "25";
chr6	StringTie	exon	32035136	32035417	1000	+	.	gene_id "MSTRG.192663"; transcript_id "MSTRG.192663.1450"; exon_number "26";
chr6	StringTie	transcript	31992364	31997398	1000	+	.	gene_id "MSTRG.192663"; transcript_id "MSTRG.192663.1452";
chr6	StringTie	exon	31992364	31992544	1000	+	.	gene_id "MSTRG.192663"; transcript_id "MSTRG.192663.1452"; exon_number "1";
chr6	StringTie	exon	31992796	31992922	1000	+	.	gene_id "MSTRG.192663"; transcript_id "MSTRG.192663.1452"; exon_number "2";
chr6	StringTie	exon	31993090	31993164	1000	+	.	gene_id "MSTRG.192663"; transcript_id "MSTRG.192663.1452"; exon_number "3";
chr6	StringTie	exon	31993425	31993622	1000	+	.	gene_id "MSTRG.192663"; transcript_id "MSTRG.192663.1452"; exon_number "4";
chr6	StringTie	exon	31993714	31993825	1000	+	.	gene_id "MSTRG.192663"; transcript_id "MSTRG.192663.1452"; exon_number "5";
chr6	StringTie	exon	31993916	31993986	1000	+	.	gene_id "MSTRG.192663"; transcript_id "MSTRG.192663.1452"; exon_number "6";
chr6	StringTie	exon	31994245	31994707	1000	+	.	gene_id "MSTRG.192663"; transcript_id "MSTRG.192663.1452"; exon_number "7";
chr6	StringTie	exon	31994955	31995003	1000	+	.	gene_id "MSTRG.192663"; transcript_id "MSTRG.192663.1452"; exon_number "8";
chr6	StringTie	exon	31995105	31995194	1000	+	.	gene_id "MSTRG.192663"; transcript_id "MSTRG.192663.1452"; exon_number "9";
chr6	StringTie	exon	31995330	31995539	1000	+	.	gene_id "MSTRG.192663"; transcript_id "MSTRG.192663.1452"; exon_number "10";
chr6	StringTie	exon	31995719	31995794	1000	+	.	gene_id "MSTRG.192663"; transcript_id "MSTRG.192663.1452"; exon_number "11";
chr6	StringTie	exon	31995955	31996111	1000	+	.	gene_id "MSTRG.192663"; transcript_id "MSTRG.192663.1452"; exon_number "12";
chr6	StringTie	exon	31996207	31996323	1000	+	.	gene_id "MSTRG.192663"; transcript_id "MSTRG.192663.1452"; exon_number "13";
chr6	StringTie	exon	31996429	31996600	1000	+	.	gene_id "MSTRG.192663"; transcript_id "MSTRG.192663.1452"; exon_number "14";
chr6	StringTie	exon	31996829	31997061	1000	+	.	gene_id "MSTRG.192663"; transcript_id "MSTRG.192663.1452"; exon_number "15";
chr6	StringTie	exon	31997144	31997398	1000	+	.	gene_id "MSTRG.192663"; transcript_id "MSTRG.192663.1452"; exon_number "16";
chr6	StringTie	transcript	31992370	32041642	1000	+	.	gene_id "MSTRG.192663"; transcript_id "MSTRG.192663.1453";
chr6	StringTie	exon	31992370	31992544	1000	+	.	gene_id "MSTRG.192663"; transcript_id "MSTRG.192663.1453"; exon_number "1";
chr6	StringTie	exon	31992796	31992800	1000	+	.	gene_id "MSTRG.192663"; transcript_id "MSTRG.192663.1453"; exon_number "2";
chr6	StringTie	exon	32025173	32025282	1000	+	.	gene_id "MSTRG.192663"; transcript_id "MSTRG.192663.1453"; exon_number "3";
chr6	StringTie	exon	32025534	32025660	1000	+	.	gene_id "MSTRG.192663"; transcript_id "MSTRG.192663.1453"; exon_number "4";
chr6	StringTie	exon	32025828	32025902	1000	+	.	gene_id "MSTRG.192663"; transcript_id "MSTRG.192663.1453"; exon_number "5";
chr6	StringTie	exon	32026163	32026360	1000	+	.	gene_id "MSTRG.192663"; transcript_id "MSTRG.192663.1453"; exon_number "6";
chr6	StringTie	exon	32026452	32026563	1000	+	.	gene_id "MSTRG.192663"; transcript_id "MSTRG.192663.1453"; exon_number "7";
chr6	StringTie	exon	32026654	32027445	1000	+	.	gene_id "MSTRG.192663"; transcript_id "MSTRG.192663.1453"; exon_number "8";
chr6	StringTie	exon	32027690	32027741	1000	+	.	gene_id "MSTRG.192663"; transcript_id "MSTRG.192663.1453"; exon_number "9";
chr6	StringTie	exon	32027843	32027932	1000	+	.	gene_id "MSTRG.192663"; transcript_id "MSTRG.192663.1453"; exon_number "10";
chr6	StringTie	exon	32028068	32028277	1000	+	.	gene_id "MSTRG.192663"; transcript_id "MSTRG.192663.1453"; exon_number "11";
chr6	StringTie	exon	32028457	32028532	1000	+	.	gene_id "MSTRG.192663"; transcript_id "MSTRG.192663.1453"; exon_number "12";
chr6	StringTie	exon	32028693	32028849	1000	+	.	gene_id "MSTRG.192663"; transcript_id "MSTRG.192663.1453"; exon_number "13";
chr6	StringTie	exon	32028945	32029061	1000	+	.	gene_id "MSTRG.192663"; transcript_id "MSTRG.192663.1453"; exon_number "14";
chr6	StringTie	exon	32029167	32029338	1000	+	.	gene_id "MSTRG.192663"; transcript_id "MSTRG.192663.1453"; exon_number "15";
chr6	StringTie	exon	32029566	32029798	1000	+	.	gene_id "MSTRG.192663"; transcript_id "MSTRG.192663.1453"; exon_number "16";
chr6	StringTie	exon	32029881	32030048	1000	+	.	gene_id "MSTRG.192663"; transcript_id "MSTRG.192663.1453"; exon_number "17";
chr6	StringTie	exon	32030443	32030501	1000	+	.	gene_id "MSTRG.192663"; transcript_id "MSTRG.192663.1453"; exon_number "18";
chr6	StringTie	exon	32031551	32031644	1000	+	.	gene_id "MSTRG.192663"; transcript_id "MSTRG.192663.1453"; exon_number "19";
chr6	StringTie	exon	32031742	32031928	1000	+	.	gene_id "MSTRG.192663"; transcript_id "MSTRG.192663.1453"; exon_number "20";
chr6	StringTie	exon	32032043	32032133	1000	+	.	gene_id "MSTRG.192663"; transcript_id "MSTRG.192663.1453"; exon_number "21";
chr6	StringTie	exon	32032224	32032298	1000	+	.	gene_id "MSTRG.192663"; transcript_id "MSTRG.192663.1453"; exon_number "22";
chr6	StringTie	exon	32033790	32033892	1000	+	.	gene_id "MSTRG.192663"; transcript_id "MSTRG.192663.1453"; exon_number "23";
chr6	StringTie	exon	32034058	32034147	1000	+	.	gene_id "MSTRG.192663"; transcript_id "MSTRG.192663.1453"; exon_number "24";
chr6	StringTie	exon	32034233	32034597	1000	+	.	gene_id "MSTRG.192663"; transcript_id "MSTRG.192663.1453"; exon_number "25";
chr6	StringTie	exon	32034860	32034992	1000	+	.	gene_id "MSTRG.192663"; transcript_id "MSTRG.192663.1453"; exon_number "26";
chr6	StringTie	exon	32035136	32038811	1000	+	.	gene_id "MSTRG.192663"; transcript_id "MSTRG.192663.1453"; exon_number "27";
chr6	StringTie	exon	32039094	32039248	1000	+	.	gene_id "MSTRG.192663"; transcript_id "MSTRG.192663.1453"; exon_number "28";
chr6	StringTie	exon	32039356	32039457	1000	+	.	gene_id "MSTRG.192663"; transcript_id "MSTRG.192663.1453"; exon_number "29";
chr6	StringTie	exon	32039585	32039647	1000	+	.	gene_id "MSTRG.192663"; transcript_id "MSTRG.192663.1453"; exon_number "30";
chr6	StringTie	exon	32039749	32039835	1000	+	.	gene_id "MSTRG.192663"; transcript_id "MSTRG.192663.1453"; exon_number "31";
chr6	StringTie	exon	32040005	32040205	1000	+	.	gene_id "MSTRG.192663"; transcript_id "MSTRG.192663.1453"; exon_number "32";
chr6	StringTie	exon	32040406	32040584	1000	+	.	gene_id "MSTRG.192663"; transcript_id "MSTRG.192663.1453"; exon_number "33";
chr6	StringTie	exon	32040668	32040771	1000	+	.	gene_id "MSTRG.192663"; transcript_id "MSTRG.192663.1453"; exon_number "34";
chr6	StringTie	exon	32040869	32041642	1000	+	.	gene_id "MSTRG.192663"; transcript_id "MSTRG.192663.1453"; exon_number "35";
chr6	StringTie	transcript	31992384	32008036	1000	+	.	gene_id "MSTRG.192663"; transcript_id "MSTRG.192663.1454";
chr6	StringTie	exon	31992384	31992544	1000	+	.	gene_id "MSTRG.192663"; transcript_id "MSTRG.192663.1454"; exon_number "1";
chr6	StringTie	exon	31992796	31993164	1000	+	.	gene_id "MSTRG.192663"; transcript_id "MSTRG.192663.1454"; exon_number "2";
chr6	StringTie	exon	31993425	31993622	1000	+	.	gene_id "MSTRG.192663"; transcript_id "MSTRG.192663.1454"; exon_number "3";
chr6	StringTie	exon	31993714	31994384	1000	+	.	gene_id "MSTRG.192663"; transcript_id "MSTRG.192663.1454"; exon_number "4";
chr6	StringTie	exon	31994498	31994707	1000	+	.	gene_id "MSTRG.192663"; transcript_id "MSTRG.192663.1454"; exon_number "5";
chr6	StringTie	exon	31994952	31995003	1000	+	.	gene_id "MSTRG.192663"; transcript_id "MSTRG.192663.1454"; exon_number "6";
chr6	StringTie	exon	31995105	31995194	1000	+	.	gene_id "MSTRG.192663"; transcript_id "MSTRG.192663.1454"; exon_number "7";
chr6	StringTie	exon	31995330	31995539	1000	+	.	gene_id "MSTRG.192663"; transcript_id "MSTRG.192663.1454"; exon_number "8";
chr6	StringTie	exon	31995719	31995794	1000	+	.	gene_id "MSTRG.192663"; transcript_id "MSTRG.192663.1454"; exon_number "9";
chr6	StringTie	exon	31995955	31996111	1000	+	.	gene_id "MSTRG.192663"; transcript_id "MSTRG.192663.1454"; exon_number "10";
chr6	StringTie	exon	31996207	31996323	1000	+	.	gene_id "MSTRG.192663"; transcript_id "MSTRG.192663.1454"; exon_number "11";
chr6	StringTie	exon	31996429	31996600	1000	+	.	gene_id "MSTRG.192663"; transcript_id "MSTRG.192663.1454"; exon_number "12";
chr6	StringTie	exon	31996829	31997061	1000	+	.	gene_id "MSTRG.192663"; transcript_id "MSTRG.192663.1454"; exon_number "13";
chr6	StringTie	exon	31997144	31997311	1000	+	.	gene_id "MSTRG.192663"; transcript_id "MSTRG.192663.1454"; exon_number "14";
chr6	StringTie	exon	31997705	31997764	1000	+	.	gene_id "MSTRG.192663"; transcript_id "MSTRG.192663.1454"; exon_number "15";
chr6	StringTie	exon	31998814	31999561	1000	+	.	gene_id "MSTRG.192663"; transcript_id "MSTRG.192663.1454"; exon_number "16";
chr6	StringTie	exon	32001053	32001860	1000	+	.	gene_id "MSTRG.192663"; transcript_id "MSTRG.192663.1454"; exon_number "17";
chr6	StringTie	exon	32002123	32003482	1000	+	.	gene_id "MSTRG.192663"; transcript_id "MSTRG.192663.1454"; exon_number "18";
chr6	StringTie	exon	32005988	32006512	1000	+	.	gene_id "MSTRG.192663"; transcript_id "MSTRG.192663.1454"; exon_number "19";
chr6	StringTie	exon	32006620	32006721	1000	+	.	gene_id "MSTRG.192663"; transcript_id "MSTRG.192663.1454"; exon_number "20";
chr6	StringTie	exon	32006810	32006911	1000	+	.	gene_id "MSTRG.192663"; transcript_id "MSTRG.192663.1454"; exon_number "21";
chr6	StringTie	exon	32007013	32007099	1000	+	.	gene_id "MSTRG.192663"; transcript_id "MSTRG.192663.1454"; exon_number "22";
chr6	StringTie	exon	32007269	32007470	1000	+	.	gene_id "MSTRG.192663"; transcript_id "MSTRG.192663.1454"; exon_number "23";
chr6	StringTie	exon	32007671	32008036	1000	+	.	gene_id "MSTRG.192663"; transcript_id "MSTRG.192663.1454"; exon_number "24";
chr6	StringTie	transcript	31992385	32030050	1000	+	.	gene_id "MSTRG.192663"; transcript_id "MSTRG.192663.1455";
chr6	StringTie	exon	31992385	31992922	1000	+	.	gene_id "MSTRG.192663"; transcript_id "MSTRG.192663.1455"; exon_number "1";
chr6	StringTie	exon	31993090	31993164	1000	+	.	gene_id "MSTRG.192663"; transcript_id "MSTRG.192663.1455"; exon_number "2";
chr6	StringTie	exon	31993425	31993825	1000	+	.	gene_id "MSTRG.192663"; transcript_id "MSTRG.192663.1455"; exon_number "3";
chr6	StringTie	exon	31993916	31993986	1000	+	.	gene_id "MSTRG.192663"; transcript_id "MSTRG.192663.1455"; exon_number "4";
chr6	StringTie	exon	31994245	31994384	1000	+	.	gene_id "MSTRG.192663"; transcript_id "MSTRG.192663.1455"; exon_number "5";
chr6	StringTie	exon	31994498	31994707	1000	+	.	gene_id "MSTRG.192663"; transcript_id "MSTRG.192663.1455"; exon_number "6";
chr6	StringTie	exon	31994952	31995003	1000	+	.	gene_id "MSTRG.192663"; transcript_id "MSTRG.192663.1455"; exon_number "7";
chr6	StringTie	exon	31995105	31995194	1000	+	.	gene_id "MSTRG.192663"; transcript_id "MSTRG.192663.1455"; exon_number "8";
chr6	StringTie	exon	31995330	31995539	1000	+	.	gene_id "MSTRG.192663"; transcript_id "MSTRG.192663.1455"; exon_number "9";
chr6	StringTie	exon	31995719	31995794	1000	+	.	gene_id "MSTRG.192663"; transcript_id "MSTRG.192663.1455"; exon_number "10";
chr6	StringTie	exon	31995955	31996111	1000	+	.	gene_id "MSTRG.192663"; transcript_id "MSTRG.192663.1455"; exon_number "11";
chr6	StringTie	exon	31996207	31996323	1000	+	.	gene_id "MSTRG.192663"; transcript_id "MSTRG.192663.1455"; exon_number "12";
chr6	StringTie	exon	31996429	31996600	1000	+	.	gene_id "MSTRG.192663"; transcript_id "MSTRG.192663.1455"; exon_number "13";
chr6	StringTie	exon	31996829	31996839	1000	+	.	gene_id "MSTRG.192663"; transcript_id "MSTRG.192663.1455"; exon_number "14";
chr6	StringTie	exon	32029198	32029338	1000	+	.	gene_id "MSTRG.192663"; transcript_id "MSTRG.192663.1455"; exon_number "15";
chr6	StringTie	exon	32029566	32029798	1000	+	.	gene_id "MSTRG.192663"; transcript_id "MSTRG.192663.1455"; exon_number "16";
chr6	StringTie	exon	32029881	32030050	1000	+	.	gene_id "MSTRG.192663"; transcript_id "MSTRG.192663.1455"; exon_number "17";
chr6	StringTie	transcript	31992386	32030049	1000	+	.	gene_id "MSTRG.192663"; transcript_id "MSTRG.192663.1456";
chr6	StringTie	exon	31992386	31993164	1000	+	.	gene_id "MSTRG.192663"; transcript_id "MSTRG.192663.1456"; exon_number "1";
chr6	StringTie	exon	31993425	31993825	1000	+	.	gene_id "MSTRG.192663"; transcript_id "MSTRG.192663.1456"; exon_number "2";
chr6	StringTie	exon	31993916	31993986	1000	+	.	gene_id "MSTRG.192663"; transcript_id "MSTRG.192663.1456"; exon_number "3";
chr6	StringTie	exon	31994245	31994384	1000	+	.	gene_id "MSTRG.192663"; transcript_id "MSTRG.192663.1456"; exon_number "4";
chr6	StringTie	exon	31994498	31994707	1000	+	.	gene_id "MSTRG.192663"; transcript_id "MSTRG.192663.1456"; exon_number "5";
chr6	StringTie	exon	31994952	31995003	1000	+	.	gene_id "MSTRG.192663"; transcript_id "MSTRG.192663.1456"; exon_number "6";
chr6	StringTie	exon	31995105	31995194	1000	+	.	gene_id "MSTRG.192663"; transcript_id "MSTRG.192663.1456"; exon_number "7";
chr6	StringTie	exon	31995330	31995539	1000	+	.	gene_id "MSTRG.192663"; transcript_id "MSTRG.192663.1456"; exon_number "8";
chr6	StringTie	exon	31995719	31995794	1000	+	.	gene_id "MSTRG.192663"; transcript_id "MSTRG.192663.1456"; exon_number "9";
chr6	StringTie	exon	31995955	31996111	1000	+	.	gene_id "MSTRG.192663"; transcript_id "MSTRG.192663.1456"; exon_number "10";
chr6	StringTie	exon	31996207	31996323	1000	+	.	gene_id "MSTRG.192663"; transcript_id "MSTRG.192663.1456"; exon_number "11";
chr6	StringTie	exon	31996429	31996600	1000	+	.	gene_id "MSTRG.192663"; transcript_id "MSTRG.192663.1456"; exon_number "12";
chr6	StringTie	exon	31996829	31997061	1000	+	.	gene_id "MSTRG.192663"; transcript_id "MSTRG.192663.1456"; exon_number "13";
chr6	StringTie	exon	31997144	31997764	1000	+	.	gene_id "MSTRG.192663"; transcript_id "MSTRG.192663.1456"; exon_number "14";
chr6	StringTie	exon	31998814	31998907	1000	+	.	gene_id "MSTRG.192663"; transcript_id "MSTRG.192663.1456"; exon_number "15";
chr6	StringTie	exon	31999005	31999191	1000	+	.	gene_id "MSTRG.192663"; transcript_id "MSTRG.192663.1456"; exon_number "16";
chr6	StringTie	exon	31999306	31999396	1000	+	.	gene_id "MSTRG.192663"; transcript_id "MSTRG.192663.1456"; exon_number "17";
chr6	StringTie	exon	31999487	31999561	1000	+	.	gene_id "MSTRG.192663"; transcript_id "MSTRG.192663.1456"; exon_number "18";
chr6	StringTie	exon	32001053	32001155	1000	+	.	gene_id "MSTRG.192663"; transcript_id "MSTRG.192663.1456"; exon_number "19";
chr6	StringTie	exon	32001321	32001410	1000	+	.	gene_id "MSTRG.192663"; transcript_id "MSTRG.192663.1456"; exon_number "20";
chr6	StringTie	exon	32001496	32001594	1000	+	.	gene_id "MSTRG.192663"; transcript_id "MSTRG.192663.1456"; exon_number "21";
chr6	StringTie	exon	32001777	32001860	1000	+	.	gene_id "MSTRG.192663"; transcript_id "MSTRG.192663.1456"; exon_number "22";
chr6	StringTie	exon	32002123	32002255	1000	+	.	gene_id "MSTRG.192663"; transcript_id "MSTRG.192663.1456"; exon_number "23";
chr6	StringTie	exon	32002399	32002416	1000	+	.	gene_id "MSTRG.192663"; transcript_id "MSTRG.192663.1456"; exon_number "24";
chr6	StringTie	exon	32028807	32028849	1000	+	.	gene_id "MSTRG.192663"; transcript_id "MSTRG.192663.1456"; exon_number "25";
chr6	StringTie	exon	32028945	32029061	1000	+	.	gene_id "MSTRG.192663"; transcript_id "MSTRG.192663.1456"; exon_number "26";
chr6	StringTie	exon	32029167	32029338	1000	+	.	gene_id "MSTRG.192663"; transcript_id "MSTRG.192663.1456"; exon_number "27";
chr6	StringTie	exon	32029566	32029798	1000	+	.	gene_id "MSTRG.192663"; transcript_id "MSTRG.192663.1456"; exon_number "28";
chr6	StringTie	exon	32029881	32030049	1000	+	.	gene_id "MSTRG.192663"; transcript_id "MSTRG.192663.1456"; exon_number "29";
chr6	StringTie	transcript	31992775	31997395	1000	+	.	gene_id "MSTRG.192663"; transcript_id "MSTRG.192663.1457";
chr6	StringTie	exon	31992775	31992922	1000	+	.	gene_id "MSTRG.192663"; transcript_id "MSTRG.192663.1457"; exon_number "1";
chr6	StringTie	exon	31993090	31993164	1000	+	.	gene_id "MSTRG.192663"; transcript_id "MSTRG.192663.1457"; exon_number "2";
chr6	StringTie	exon	31993425	31993622	1000	+	.	gene_id "MSTRG.192663"; transcript_id "MSTRG.192663.1457"; exon_number "3";
chr6	StringTie	exon	31993714	31993825	1000	+	.	gene_id "MSTRG.192663"; transcript_id "MSTRG.192663.1457"; exon_number "4";
chr6	StringTie	exon	31993916	31993986	1000	+	.	gene_id "MSTRG.192663"; transcript_id "MSTRG.192663.1457"; exon_number "5";
chr6	StringTie	exon	31994498	31994707	1000	+	.	gene_id "MSTRG.192663"; transcript_id "MSTRG.192663.1457"; exon_number "6";
chr6	StringTie	exon	31994952	31995003	1000	+	.	gene_id "MSTRG.192663"; transcript_id "MSTRG.192663.1457"; exon_number "7";
chr6	StringTie	exon	31995105	31995194	1000	+	.	gene_id "MSTRG.192663"; transcript_id "MSTRG.192663.1457"; exon_number "8";
chr6	StringTie	exon	31995330	31995539	1000	+	.	gene_id "MSTRG.192663"; transcript_id "MSTRG.192663.1457"; exon_number "9";
chr6	StringTie	exon	31995719	31995794	1000	+	.	gene_id "MSTRG.192663"; transcript_id "MSTRG.192663.1457"; exon_number "10";
chr6	StringTie	exon	31995955	31996111	1000	+	.	gene_id "MSTRG.192663"; transcript_id "MSTRG.192663.1457"; exon_number "11";
chr6	StringTie	exon	31996207	31996323	1000	+	.	gene_id "MSTRG.192663"; transcript_id "MSTRG.192663.1457"; exon_number "12";
chr6	StringTie	exon	31996429	31996600	1000	+	.	gene_id "MSTRG.192663"; transcript_id "MSTRG.192663.1457"; exon_number "13";
chr6	StringTie	exon	31996829	31997061	1000	+	.	gene_id "MSTRG.192663"; transcript_id "MSTRG.192663.1457"; exon_number "14";
chr6	StringTie	exon	31997144	31997395	1000	+	.	gene_id "MSTRG.192663"; transcript_id "MSTRG.192663.1457"; exon_number "15";
chr6	StringTie	transcript	31992782	32041791	1000	+	.	gene_id "MSTRG.192663"; transcript_id "MSTRG.192663.1458";
chr6	StringTie	exon	31992782	31992922	1000	+	.	gene_id "MSTRG.192663"; transcript_id "MSTRG.192663.1458"; exon_number "1";
chr6	StringTie	exon	31993090	31993095	1000	+	.	gene_id "MSTRG.192663"; transcript_id "MSTRG.192663.1458"; exon_number "2";
chr6	StringTie	exon	32025565	32025660	1000	+	.	gene_id "MSTRG.192663"; transcript_id "MSTRG.192663.1458"; exon_number "3";
chr6	StringTie	exon	32025828	32026563	1000	+	.	gene_id "MSTRG.192663"; transcript_id "MSTRG.192663.1458"; exon_number "4";
chr6	StringTie	exon	32026654	32027445	1000	+	.	gene_id "MSTRG.192663"; transcript_id "MSTRG.192663.1458"; exon_number "5";
chr6	StringTie	exon	32027690	32027741	1000	+	.	gene_id "MSTRG.192663"; transcript_id "MSTRG.192663.1458"; exon_number "6";
chr6	StringTie	exon	32027843	32027932	1000	+	.	gene_id "MSTRG.192663"; transcript_id "MSTRG.192663.1458"; exon_number "7";
chr6	StringTie	exon	32028068	32028277	1000	+	.	gene_id "MSTRG.192663"; transcript_id "MSTRG.192663.1458"; exon_number "8";
chr6	StringTie	exon	32028457	32028532	1000	+	.	gene_id "MSTRG.192663"; transcript_id "MSTRG.192663.1458"; exon_number "9";
chr6	StringTie	exon	32028693	32028849	1000	+	.	gene_id "MSTRG.192663"; transcript_id "MSTRG.192663.1458"; exon_number "10";
chr6	StringTie	exon	32028945	32029061	1000	+	.	gene_id "MSTRG.192663"; transcript_id "MSTRG.192663.1458"; exon_number "11";
chr6	StringTie	exon	32029167	32029338	1000	+	.	gene_id "MSTRG.192663"; transcript_id "MSTRG.192663.1458"; exon_number "12";
chr6	StringTie	exon	32029566	32029798	1000	+	.	gene_id "MSTRG.192663"; transcript_id "MSTRG.192663.1458"; exon_number "13";
chr6	StringTie	exon	32029881	32030048	1000	+	.	gene_id "MSTRG.192663"; transcript_id "MSTRG.192663.1458"; exon_number "14";
chr6	StringTie	exon	32030442	32030501	1000	+	.	gene_id "MSTRG.192663"; transcript_id "MSTRG.192663.1458"; exon_number "15";
chr6	StringTie	exon	32031551	32031644	1000	+	.	gene_id "MSTRG.192663"; transcript_id "MSTRG.192663.1458"; exon_number "16";
chr6	StringTie	exon	32031742	32031928	1000	+	.	gene_id "MSTRG.192663"; transcript_id "MSTRG.192663.1458"; exon_number "17";
chr6	StringTie	exon	32032043	32032298	1000	+	.	gene_id "MSTRG.192663"; transcript_id "MSTRG.192663.1458"; exon_number "18";
chr6	StringTie	exon	32033790	32034147	1000	+	.	gene_id "MSTRG.192663"; transcript_id "MSTRG.192663.1458"; exon_number "19";
chr6	StringTie	exon	32034233	32038811	1000	+	.	gene_id "MSTRG.192663"; transcript_id "MSTRG.192663.1458"; exon_number "20";
chr6	StringTie	exon	32039075	32039248	1000	+	.	gene_id "MSTRG.192663"; transcript_id "MSTRG.192663.1458"; exon_number "21";
chr6	StringTie	exon	32039356	32039457	1000	+	.	gene_id "MSTRG.192663"; transcript_id "MSTRG.192663.1458"; exon_number "22";
chr6	StringTie	exon	32039546	32039647	1000	+	.	gene_id "MSTRG.192663"; transcript_id "MSTRG.192663.1458"; exon_number "23";
chr6	StringTie	exon	32039749	32039835	1000	+	.	gene_id "MSTRG.192663"; transcript_id "MSTRG.192663.1458"; exon_number "24";
chr6	StringTie	exon	32040005	32040205	1000	+	.	gene_id "MSTRG.192663"; transcript_id "MSTRG.192663.1458"; exon_number "25";
chr6	StringTie	exon	32040406	32040771	1000	+	.	gene_id "MSTRG.192663"; transcript_id "MSTRG.192663.1458"; exon_number "26";
chr6	StringTie	exon	32040869	32041791	1000	+	.	gene_id "MSTRG.192663"; transcript_id "MSTRG.192663.1458"; exon_number "27";
chr6	StringTie	transcript	31992786	32003022	1000	+	.	gene_id "MSTRG.192663"; transcript_id "MSTRG.192663.1459";
chr6	StringTie	exon	31992786	31993164	1000	+	.	gene_id "MSTRG.192663"; transcript_id "MSTRG.192663.1459"; exon_number "1";
chr6	StringTie	exon	31993425	31994707	1000	+	.	gene_id "MSTRG.192663"; transcript_id "MSTRG.192663.1459"; exon_number "2";
chr6	StringTie	exon	31994952	31995003	1000	+	.	gene_id "MSTRG.192663"; transcript_id "MSTRG.192663.1459"; exon_number "3";
chr6	StringTie	exon	31995105	31995539	1000	+	.	gene_id "MSTRG.192663"; transcript_id "MSTRG.192663.1459"; exon_number "4";
chr6	StringTie	exon	31995719	31995794	1000	+	.	gene_id "MSTRG.192663"; transcript_id "MSTRG.192663.1459"; exon_number "5";
chr6	StringTie	exon	31995955	31996111	1000	+	.	gene_id "MSTRG.192663"; transcript_id "MSTRG.192663.1459"; exon_number "6";
chr6	StringTie	exon	31996291	31996323	1000	+	.	gene_id "MSTRG.192663"; transcript_id "MSTRG.192663.1459"; exon_number "7";
chr6	StringTie	exon	31996429	31996600	1000	+	.	gene_id "MSTRG.192663"; transcript_id "MSTRG.192663.1459"; exon_number "8";
chr6	StringTie	exon	31996829	31997061	1000	+	.	gene_id "MSTRG.192663"; transcript_id "MSTRG.192663.1459"; exon_number "9";
chr6	StringTie	exon	31997144	31999191	1000	+	.	gene_id "MSTRG.192663"; transcript_id "MSTRG.192663.1459"; exon_number "10";
chr6	StringTie	exon	31999306	31999396	1000	+	.	gene_id "MSTRG.192663"; transcript_id "MSTRG.192663.1459"; exon_number "11";
chr6	StringTie	exon	31999487	31999561	1000	+	.	gene_id "MSTRG.192663"; transcript_id "MSTRG.192663.1459"; exon_number "12";
chr6	StringTie	exon	32001053	32001860	1000	+	.	gene_id "MSTRG.192663"; transcript_id "MSTRG.192663.1459"; exon_number "13";
chr6	StringTie	exon	32002123	32002255	1000	+	.	gene_id "MSTRG.192663"; transcript_id "MSTRG.192663.1459"; exon_number "14";
chr6	StringTie	exon	32002399	32003022	1000	+	.	gene_id "MSTRG.192663"; transcript_id "MSTRG.192663.1459"; exon_number "15";
chr6	StringTie	transcript	31815426	31839857	1000	+	.	gene_id "MSTRG.192663"; transcript_id "MSTRG.192663.146";
chr6	StringTie	exon	31815426	31817079	1000	+	.	gene_id "MSTRG.192663"; transcript_id "MSTRG.192663.146"; exon_number "1";
chr6	StringTie	exon	31829079	31829753	1000	+	.	gene_id "MSTRG.192663"; transcript_id "MSTRG.192663.146"; exon_number "2";
chr6	StringTie	exon	31835411	31835451	1000	+	.	gene_id "MSTRG.192663"; transcript_id "MSTRG.192663.146"; exon_number "3";
chr6	StringTie	exon	31837236	31837435	1000	+	.	gene_id "MSTRG.192663"; transcript_id "MSTRG.192663.146"; exon_number "4";
chr6	StringTie	exon	31839543	31839857	1000	+	.	gene_id "MSTRG.192663"; transcript_id "MSTRG.192663.146"; exon_number "5";
chr6	StringTie	transcript	31992790	31997391	1000	+	.	gene_id "MSTRG.192663"; transcript_id "MSTRG.192663.1460";
chr6	StringTie	exon	31992790	31992922	1000	+	.	gene_id "MSTRG.192663"; transcript_id "MSTRG.192663.1460"; exon_number "1";
chr6	StringTie	exon	31993090	31993147	1000	+	.	gene_id "MSTRG.192663"; transcript_id "MSTRG.192663.1460"; exon_number "2";
chr6	StringTie	exon	31996067	31996111	1000	+	.	gene_id "MSTRG.192663"; transcript_id "MSTRG.192663.1460"; exon_number "3";
chr6	StringTie	exon	31996207	31996323	1000	+	.	gene_id "MSTRG.192663"; transcript_id "MSTRG.192663.1460"; exon_number "4";
chr6	StringTie	exon	31996429	31996600	1000	+	.	gene_id "MSTRG.192663"; transcript_id "MSTRG.192663.1460"; exon_number "5";
chr6	StringTie	exon	31996829	31997061	1000	+	.	gene_id "MSTRG.192663"; transcript_id "MSTRG.192663.1460"; exon_number "6";
chr6	StringTie	exon	31997144	31997391	1000	+	.	gene_id "MSTRG.192663"; transcript_id "MSTRG.192663.1460"; exon_number "7";
chr6	StringTie	transcript	31992794	32035475	1000	+	.	gene_id "MSTRG.192663"; transcript_id "MSTRG.192663.1461";
chr6	StringTie	exon	31992794	31992922	1000	+	.	gene_id "MSTRG.192663"; transcript_id "MSTRG.192663.1461"; exon_number "1";
chr6	StringTie	exon	31993090	31993107	1000	+	.	gene_id "MSTRG.192663"; transcript_id "MSTRG.192663.1461"; exon_number "2";
chr6	StringTie	exon	32025611	32025660	1000	+	.	gene_id "MSTRG.192663"; transcript_id "MSTRG.192663.1461"; exon_number "3";
chr6	StringTie	exon	32025828	32025902	1000	+	.	gene_id "MSTRG.192663"; transcript_id "MSTRG.192663.1461"; exon_number "4";
chr6	StringTie	exon	32026163	32026360	1000	+	.	gene_id "MSTRG.192663"; transcript_id "MSTRG.192663.1461"; exon_number "5";
chr6	StringTie	exon	32026452	32027445	1000	+	.	gene_id "MSTRG.192663"; transcript_id "MSTRG.192663.1461"; exon_number "6";
chr6	StringTie	exon	32027690	32027741	1000	+	.	gene_id "MSTRG.192663"; transcript_id "MSTRG.192663.1461"; exon_number "7";
chr6	StringTie	exon	32027843	32027932	1000	+	.	gene_id "MSTRG.192663"; transcript_id "MSTRG.192663.1461"; exon_number "8";
chr6	StringTie	exon	32028068	32028277	1000	+	.	gene_id "MSTRG.192663"; transcript_id "MSTRG.192663.1461"; exon_number "9";
chr6	StringTie	exon	32028457	32028532	1000	+	.	gene_id "MSTRG.192663"; transcript_id "MSTRG.192663.1461"; exon_number "10";
chr6	StringTie	exon	32028693	32028849	1000	+	.	gene_id "MSTRG.192663"; transcript_id "MSTRG.192663.1461"; exon_number "11";
chr6	StringTie	exon	32028945	32029061	1000	+	.	gene_id "MSTRG.192663"; transcript_id "MSTRG.192663.1461"; exon_number "12";
chr6	StringTie	exon	32029167	32029338	1000	+	.	gene_id "MSTRG.192663"; transcript_id "MSTRG.192663.1461"; exon_number "13";
chr6	StringTie	exon	32029566	32029798	1000	+	.	gene_id "MSTRG.192663"; transcript_id "MSTRG.192663.1461"; exon_number "14";
chr6	StringTie	exon	32029881	32030501	1000	+	.	gene_id "MSTRG.192663"; transcript_id "MSTRG.192663.1461"; exon_number "15";
chr6	StringTie	exon	32031551	32031644	1000	+	.	gene_id "MSTRG.192663"; transcript_id "MSTRG.192663.1461"; exon_number "16";
chr6	StringTie	exon	32031742	32031928	1000	+	.	gene_id "MSTRG.192663"; transcript_id "MSTRG.192663.1461"; exon_number "17";
chr6	StringTie	exon	32032043	32032133	1000	+	.	gene_id "MSTRG.192663"; transcript_id "MSTRG.192663.1461"; exon_number "18";
chr6	StringTie	exon	32032224	32032298	1000	+	.	gene_id "MSTRG.192663"; transcript_id "MSTRG.192663.1461"; exon_number "19";
chr6	StringTie	exon	32034058	32034147	1000	+	.	gene_id "MSTRG.192663"; transcript_id "MSTRG.192663.1461"; exon_number "20";
chr6	StringTie	exon	32034233	32034331	1000	+	.	gene_id "MSTRG.192663"; transcript_id "MSTRG.192663.1461"; exon_number "21";
chr6	StringTie	exon	32034514	32034597	1000	+	.	gene_id "MSTRG.192663"; transcript_id "MSTRG.192663.1461"; exon_number "22";
chr6	StringTie	exon	32034860	32034992	1000	+	.	gene_id "MSTRG.192663"; transcript_id "MSTRG.192663.1461"; exon_number "23";
chr6	StringTie	exon	32035136	32035475	1000	+	.	gene_id "MSTRG.192663"; transcript_id "MSTRG.192663.1461"; exon_number "24";
chr6	StringTie	transcript	31992794	32035434	1000	+	.	gene_id "MSTRG.192663"; transcript_id "MSTRG.192663.1462";
chr6	StringTie	exon	31992794	31992922	1000	+	.	gene_id "MSTRG.192663"; transcript_id "MSTRG.192663.1462"; exon_number "1";
chr6	StringTie	exon	31993090	31993164	1000	+	.	gene_id "MSTRG.192663"; transcript_id "MSTRG.192663.1462"; exon_number "2";
chr6	StringTie	exon	31993425	31993622	1000	+	.	gene_id "MSTRG.192663"; transcript_id "MSTRG.192663.1462"; exon_number "3";
chr6	StringTie	exon	31993714	31993825	1000	+	.	gene_id "MSTRG.192663"; transcript_id "MSTRG.192663.1462"; exon_number "4";
chr6	StringTie	exon	31993916	31993986	1000	+	.	gene_id "MSTRG.192663"; transcript_id "MSTRG.192663.1462"; exon_number "5";
chr6	StringTie	exon	31994245	31994384	1000	+	.	gene_id "MSTRG.192663"; transcript_id "MSTRG.192663.1462"; exon_number "6";
chr6	StringTie	exon	31994498	31994707	1000	+	.	gene_id "MSTRG.192663"; transcript_id "MSTRG.192663.1462"; exon_number "7";
chr6	StringTie	exon	31994952	31995003	1000	+	.	gene_id "MSTRG.192663"; transcript_id "MSTRG.192663.1462"; exon_number "8";
chr6	StringTie	exon	31995105	31995194	1000	+	.	gene_id "MSTRG.192663"; transcript_id "MSTRG.192663.1462"; exon_number "9";
chr6	StringTie	exon	31995330	31995539	1000	+	.	gene_id "MSTRG.192663"; transcript_id "MSTRG.192663.1462"; exon_number "10";
chr6	StringTie	exon	31995719	31995794	1000	+	.	gene_id "MSTRG.192663"; transcript_id "MSTRG.192663.1462"; exon_number "11";
chr6	StringTie	exon	31995955	31996111	1000	+	.	gene_id "MSTRG.192663"; transcript_id "MSTRG.192663.1462"; exon_number "12";
chr6	StringTie	exon	31996207	31996323	1000	+	.	gene_id "MSTRG.192663"; transcript_id "MSTRG.192663.1462"; exon_number "13";
chr6	StringTie	exon	31996429	31996600	1000	+	.	gene_id "MSTRG.192663"; transcript_id "MSTRG.192663.1462"; exon_number "14";
chr6	StringTie	exon	31996829	31997061	1000	+	.	gene_id "MSTRG.192663"; transcript_id "MSTRG.192663.1462"; exon_number "15";
chr6	StringTie	exon	31997144	31997311	1000	+	.	gene_id "MSTRG.192663"; transcript_id "MSTRG.192663.1462"; exon_number "16";
chr6	StringTie	exon	31997705	31997764	1000	+	.	gene_id "MSTRG.192663"; transcript_id "MSTRG.192663.1462"; exon_number "17";
chr6	StringTie	exon	31998814	31998907	1000	+	.	gene_id "MSTRG.192663"; transcript_id "MSTRG.192663.1462"; exon_number "18";
chr6	StringTie	exon	31999005	31999191	1000	+	.	gene_id "MSTRG.192663"; transcript_id "MSTRG.192663.1462"; exon_number "19";
chr6	StringTie	exon	31999306	31999396	1000	+	.	gene_id "MSTRG.192663"; transcript_id "MSTRG.192663.1462"; exon_number "20";
chr6	StringTie	exon	31999487	31999561	1000	+	.	gene_id "MSTRG.192663"; transcript_id "MSTRG.192663.1462"; exon_number "21";
chr6	StringTie	exon	32001053	32001155	1000	+	.	gene_id "MSTRG.192663"; transcript_id "MSTRG.192663.1462"; exon_number "22";
chr6	StringTie	exon	32001321	32001410	1000	+	.	gene_id "MSTRG.192663"; transcript_id "MSTRG.192663.1462"; exon_number "23";
chr6	StringTie	exon	32001496	32001594	1000	+	.	gene_id "MSTRG.192663"; transcript_id "MSTRG.192663.1462"; exon_number "24";
chr6	StringTie	exon	32001777	32001860	1000	+	.	gene_id "MSTRG.192663"; transcript_id "MSTRG.192663.1462"; exon_number "25";
chr6	StringTie	exon	32002123	32002255	1000	+	.	gene_id "MSTRG.192663"; transcript_id "MSTRG.192663.1462"; exon_number "26";
chr6	StringTie	exon	32002399	32002672	1000	+	.	gene_id "MSTRG.192663"; transcript_id "MSTRG.192663.1462"; exon_number "27";
chr6	StringTie	exon	32035136	32035434	1000	+	.	gene_id "MSTRG.192663"; transcript_id "MSTRG.192663.1462"; exon_number "28";
chr6	StringTie	transcript	31992794	32042438	1000	+	.	gene_id "MSTRG.192663"; transcript_id "MSTRG.192663.1463";
chr6	StringTie	exon	31992794	31992922	1000	+	.	gene_id "MSTRG.192663"; transcript_id "MSTRG.192663.1463"; exon_number "1";
chr6	StringTie	exon	31993090	31993164	1000	+	.	gene_id "MSTRG.192663"; transcript_id "MSTRG.192663.1463"; exon_number "2";
chr6	StringTie	exon	31993425	31993622	1000	+	.	gene_id "MSTRG.192663"; transcript_id "MSTRG.192663.1463"; exon_number "3";
chr6	StringTie	exon	31993714	31993825	1000	+	.	gene_id "MSTRG.192663"; transcript_id "MSTRG.192663.1463"; exon_number "4";
chr6	StringTie	exon	31993916	31993986	1000	+	.	gene_id "MSTRG.192663"; transcript_id "MSTRG.192663.1463"; exon_number "5";
chr6	StringTie	exon	31994245	31994384	1000	+	.	gene_id "MSTRG.192663"; transcript_id "MSTRG.192663.1463"; exon_number "6";
chr6	StringTie	exon	31994498	31994707	1000	+	.	gene_id "MSTRG.192663"; transcript_id "MSTRG.192663.1463"; exon_number "7";
chr6	StringTie	exon	31994952	31995003	1000	+	.	gene_id "MSTRG.192663"; transcript_id "MSTRG.192663.1463"; exon_number "8";
chr6	StringTie	exon	31995105	31995194	1000	+	.	gene_id "MSTRG.192663"; transcript_id "MSTRG.192663.1463"; exon_number "9";
chr6	StringTie	exon	31995330	31995539	1000	+	.	gene_id "MSTRG.192663"; transcript_id "MSTRG.192663.1463"; exon_number "10";
chr6	StringTie	exon	31995719	31995794	1000	+	.	gene_id "MSTRG.192663"; transcript_id "MSTRG.192663.1463"; exon_number "11";
chr6	StringTie	exon	31995955	31996111	1000	+	.	gene_id "MSTRG.192663"; transcript_id "MSTRG.192663.1463"; exon_number "12";
chr6	StringTie	exon	31996207	31996323	1000	+	.	gene_id "MSTRG.192663"; transcript_id "MSTRG.192663.1463"; exon_number "13";
chr6	StringTie	exon	31996429	31996600	1000	+	.	gene_id "MSTRG.192663"; transcript_id "MSTRG.192663.1463"; exon_number "14";
chr6	StringTie	exon	31996829	31997061	1000	+	.	gene_id "MSTRG.192663"; transcript_id "MSTRG.192663.1463"; exon_number "15";
chr6	StringTie	exon	31997144	31997311	1000	+	.	gene_id "MSTRG.192663"; transcript_id "MSTRG.192663.1463"; exon_number "16";
chr6	StringTie	exon	31997705	31997764	1000	+	.	gene_id "MSTRG.192663"; transcript_id "MSTRG.192663.1463"; exon_number "17";
chr6	StringTie	exon	31998814	31998907	1000	+	.	gene_id "MSTRG.192663"; transcript_id "MSTRG.192663.1463"; exon_number "18";
chr6	StringTie	exon	31999005	31999191	1000	+	.	gene_id "MSTRG.192663"; transcript_id "MSTRG.192663.1463"; exon_number "19";
chr6	StringTie	exon	31999306	31999342	1000	+	.	gene_id "MSTRG.192663"; transcript_id "MSTRG.192663.1463"; exon_number "20";
chr6	StringTie	exon	32032043	32032133	1000	+	.	gene_id "MSTRG.192663"; transcript_id "MSTRG.192663.1463"; exon_number "21";
chr6	StringTie	exon	32032224	32032298	1000	+	.	gene_id "MSTRG.192663"; transcript_id "MSTRG.192663.1463"; exon_number "22";
chr6	StringTie	exon	32033790	32033892	1000	+	.	gene_id "MSTRG.192663"; transcript_id "MSTRG.192663.1463"; exon_number "23";
chr6	StringTie	exon	32034058	32034147	1000	+	.	gene_id "MSTRG.192663"; transcript_id "MSTRG.192663.1463"; exon_number "24";
chr6	StringTie	exon	32034233	32034331	1000	+	.	gene_id "MSTRG.192663"; transcript_id "MSTRG.192663.1463"; exon_number "25";
chr6	StringTie	exon	32034514	32034597	1000	+	.	gene_id "MSTRG.192663"; transcript_id "MSTRG.192663.1463"; exon_number "26";
chr6	StringTie	exon	32034860	32034992	1000	+	.	gene_id "MSTRG.192663"; transcript_id "MSTRG.192663.1463"; exon_number "27";
chr6	StringTie	exon	32035136	32038624	1000	+	.	gene_id "MSTRG.192663"; transcript_id "MSTRG.192663.1463"; exon_number "28";
chr6	StringTie	exon	32038722	32038811	1000	+	.	gene_id "MSTRG.192663"; transcript_id "MSTRG.192663.1463"; exon_number "29";
chr6	StringTie	exon	32039094	32039248	1000	+	.	gene_id "MSTRG.192663"; transcript_id "MSTRG.192663.1463"; exon_number "30";
chr6	StringTie	exon	32039356	32039457	1000	+	.	gene_id "MSTRG.192663"; transcript_id "MSTRG.192663.1463"; exon_number "31";
chr6	StringTie	exon	32039546	32039647	1000	+	.	gene_id "MSTRG.192663"; transcript_id "MSTRG.192663.1463"; exon_number "32";
chr6	StringTie	exon	32039749	32039835	1000	+	.	gene_id "MSTRG.192663"; transcript_id "MSTRG.192663.1463"; exon_number "33";
chr6	StringTie	exon	32040005	32040205	1000	+	.	gene_id "MSTRG.192663"; transcript_id "MSTRG.192663.1463"; exon_number "34";
chr6	StringTie	exon	32040406	32040584	1000	+	.	gene_id "MSTRG.192663"; transcript_id "MSTRG.192663.1463"; exon_number "35";
chr6	StringTie	exon	32040668	32040771	1000	+	.	gene_id "MSTRG.192663"; transcript_id "MSTRG.192663.1463"; exon_number "36";
chr6	StringTie	exon	32040869	32042438	1000	+	.	gene_id "MSTRG.192663"; transcript_id "MSTRG.192663.1463"; exon_number "37";
chr6	StringTie	transcript	31992794	32041698	1000	+	.	gene_id "MSTRG.192663"; transcript_id "MSTRG.192663.1464";
chr6	StringTie	exon	31992794	31992922	1000	+	.	gene_id "MSTRG.192663"; transcript_id "MSTRG.192663.1464"; exon_number "1";
chr6	StringTie	exon	31993090	31993164	1000	+	.	gene_id "MSTRG.192663"; transcript_id "MSTRG.192663.1464"; exon_number "2";
chr6	StringTie	exon	31993425	31993622	1000	+	.	gene_id "MSTRG.192663"; transcript_id "MSTRG.192663.1464"; exon_number "3";
chr6	StringTie	exon	31993714	31993825	1000	+	.	gene_id "MSTRG.192663"; transcript_id "MSTRG.192663.1464"; exon_number "4";
chr6	StringTie	exon	31993916	31993986	1000	+	.	gene_id "MSTRG.192663"; transcript_id "MSTRG.192663.1464"; exon_number "5";
chr6	StringTie	exon	31994245	31994384	1000	+	.	gene_id "MSTRG.192663"; transcript_id "MSTRG.192663.1464"; exon_number "6";
chr6	StringTie	exon	31994498	31994707	1000	+	.	gene_id "MSTRG.192663"; transcript_id "MSTRG.192663.1464"; exon_number "7";
chr6	StringTie	exon	31994952	31995003	1000	+	.	gene_id "MSTRG.192663"; transcript_id "MSTRG.192663.1464"; exon_number "8";
chr6	StringTie	exon	31995105	31995194	1000	+	.	gene_id "MSTRG.192663"; transcript_id "MSTRG.192663.1464"; exon_number "9";
chr6	StringTie	exon	31995330	31995539	1000	+	.	gene_id "MSTRG.192663"; transcript_id "MSTRG.192663.1464"; exon_number "10";
chr6	StringTie	exon	31995719	31995794	1000	+	.	gene_id "MSTRG.192663"; transcript_id "MSTRG.192663.1464"; exon_number "11";
chr6	StringTie	exon	31995955	31996111	1000	+	.	gene_id "MSTRG.192663"; transcript_id "MSTRG.192663.1464"; exon_number "12";
chr6	StringTie	exon	31996207	31996323	1000	+	.	gene_id "MSTRG.192663"; transcript_id "MSTRG.192663.1464"; exon_number "13";
chr6	StringTie	exon	31996429	31996600	1000	+	.	gene_id "MSTRG.192663"; transcript_id "MSTRG.192663.1464"; exon_number "14";
chr6	StringTie	exon	31996829	31997061	1000	+	.	gene_id "MSTRG.192663"; transcript_id "MSTRG.192663.1464"; exon_number "15";
chr6	StringTie	exon	31997144	31997311	1000	+	.	gene_id "MSTRG.192663"; transcript_id "MSTRG.192663.1464"; exon_number "16";
chr6	StringTie	exon	31997705	31997764	1000	+	.	gene_id "MSTRG.192663"; transcript_id "MSTRG.192663.1464"; exon_number "17";
chr6	StringTie	exon	31998814	31998907	1000	+	.	gene_id "MSTRG.192663"; transcript_id "MSTRG.192663.1464"; exon_number "18";
chr6	StringTie	exon	31999005	31999191	1000	+	.	gene_id "MSTRG.192663"; transcript_id "MSTRG.192663.1464"; exon_number "19";
chr6	StringTie	exon	31999306	31999396	1000	+	.	gene_id "MSTRG.192663"; transcript_id "MSTRG.192663.1464"; exon_number "20";
chr6	StringTie	exon	31999487	31999561	1000	+	.	gene_id "MSTRG.192663"; transcript_id "MSTRG.192663.1464"; exon_number "21";
chr6	StringTie	exon	32001053	32001155	1000	+	.	gene_id "MSTRG.192663"; transcript_id "MSTRG.192663.1464"; exon_number "22";
chr6	StringTie	exon	32001321	32001410	1000	+	.	gene_id "MSTRG.192663"; transcript_id "MSTRG.192663.1464"; exon_number "23";
chr6	StringTie	exon	32001496	32001594	1000	+	.	gene_id "MSTRG.192663"; transcript_id "MSTRG.192663.1464"; exon_number "24";
chr6	StringTie	exon	32001777	32001860	1000	+	.	gene_id "MSTRG.192663"; transcript_id "MSTRG.192663.1464"; exon_number "25";
chr6	StringTie	exon	32002123	32002255	1000	+	.	gene_id "MSTRG.192663"; transcript_id "MSTRG.192663.1464"; exon_number "26";
chr6	StringTie	exon	32002399	32005890	1000	+	.	gene_id "MSTRG.192663"; transcript_id "MSTRG.192663.1464"; exon_number "27";
chr6	StringTie	exon	32005988	32006077	1000	+	.	gene_id "MSTRG.192663"; transcript_id "MSTRG.192663.1464"; exon_number "28";
chr6	StringTie	exon	32006366	32006512	1000	+	.	gene_id "MSTRG.192663"; transcript_id "MSTRG.192663.1464"; exon_number "29";
chr6	StringTie	exon	32006620	32006721	1000	+	.	gene_id "MSTRG.192663"; transcript_id "MSTRG.192663.1464"; exon_number "30";
chr6	StringTie	exon	32006810	32006911	1000	+	.	gene_id "MSTRG.192663"; transcript_id "MSTRG.192663.1464"; exon_number "31";
chr6	StringTie	exon	32007013	32007051	1000	+	.	gene_id "MSTRG.192663"; transcript_id "MSTRG.192663.1464"; exon_number "32";
chr6	StringTie	exon	32039546	32039647	1000	+	.	gene_id "MSTRG.192663"; transcript_id "MSTRG.192663.1464"; exon_number "33";
chr6	StringTie	exon	32039749	32039835	1000	+	.	gene_id "MSTRG.192663"; transcript_id "MSTRG.192663.1464"; exon_number "34";
chr6	StringTie	exon	32040005	32040205	1000	+	.	gene_id "MSTRG.192663"; transcript_id "MSTRG.192663.1464"; exon_number "35";
chr6	StringTie	exon	32040406	32040584	1000	+	.	gene_id "MSTRG.192663"; transcript_id "MSTRG.192663.1464"; exon_number "36";
chr6	StringTie	exon	32040668	32040771	1000	+	.	gene_id "MSTRG.192663"; transcript_id "MSTRG.192663.1464"; exon_number "37";
chr6	StringTie	exon	32040869	32041698	1000	+	.	gene_id "MSTRG.192663"; transcript_id "MSTRG.192663.1464"; exon_number "38";
chr6	StringTie	transcript	31992794	32035760	1000	+	.	gene_id "MSTRG.192663"; transcript_id "MSTRG.192663.1465";
chr6	StringTie	exon	31992794	31992922	1000	+	.	gene_id "MSTRG.192663"; transcript_id "MSTRG.192663.1465"; exon_number "1";
chr6	StringTie	exon	31993090	31993164	1000	+	.	gene_id "MSTRG.192663"; transcript_id "MSTRG.192663.1465"; exon_number "2";
chr6	StringTie	exon	31993425	31993825	1000	+	.	gene_id "MSTRG.192663"; transcript_id "MSTRG.192663.1465"; exon_number "3";
chr6	StringTie	exon	31993916	31994707	1000	+	.	gene_id "MSTRG.192663"; transcript_id "MSTRG.192663.1465"; exon_number "4";
chr6	StringTie	exon	31994952	31995003	1000	+	.	gene_id "MSTRG.192663"; transcript_id "MSTRG.192663.1465"; exon_number "5";
chr6	StringTie	exon	31995105	31995113	1000	+	.	gene_id "MSTRG.192663"; transcript_id "MSTRG.192663.1465"; exon_number "6";
chr6	StringTie	exon	32016636	32016672	1000	+	.	gene_id "MSTRG.192663"; transcript_id "MSTRG.192663.1465"; exon_number "7";
chr6	StringTie	exon	32016811	32016916	1000	+	.	gene_id "MSTRG.192663"; transcript_id "MSTRG.192663.1465"; exon_number "8";
chr6	StringTie	exon	32017014	32017146	1000	+	.	gene_id "MSTRG.192663"; transcript_id "MSTRG.192663.1465"; exon_number "9";
chr6	StringTie	exon	32023930	32024045	1000	+	.	gene_id "MSTRG.192663"; transcript_id "MSTRG.192663.1465"; exon_number "10";
chr6	StringTie	exon	32024145	32024324	1000	+	.	gene_id "MSTRG.192663"; transcript_id "MSTRG.192663.1465"; exon_number "11";
chr6	StringTie	exon	32024470	32024652	1000	+	.	gene_id "MSTRG.192663"; transcript_id "MSTRG.192663.1465"; exon_number "12";
chr6	StringTie	exon	32024785	32024970	1000	+	.	gene_id "MSTRG.192663"; transcript_id "MSTRG.192663.1465"; exon_number "13";
chr6	StringTie	exon	32025124	32025282	1000	+	.	gene_id "MSTRG.192663"; transcript_id "MSTRG.192663.1465"; exon_number "14";
chr6	StringTie	exon	32025534	32025660	1000	+	.	gene_id "MSTRG.192663"; transcript_id "MSTRG.192663.1465"; exon_number "15";
chr6	StringTie	exon	32025828	32025902	1000	+	.	gene_id "MSTRG.192663"; transcript_id "MSTRG.192663.1465"; exon_number "16";
chr6	StringTie	exon	32026163	32026360	1000	+	.	gene_id "MSTRG.192663"; transcript_id "MSTRG.192663.1465"; exon_number "17";
chr6	StringTie	exon	32026452	32026563	1000	+	.	gene_id "MSTRG.192663"; transcript_id "MSTRG.192663.1465"; exon_number "18";
chr6	StringTie	exon	32026654	32026724	1000	+	.	gene_id "MSTRG.192663"; transcript_id "MSTRG.192663.1465"; exon_number "19";
chr6	StringTie	exon	32026983	32027445	1000	+	.	gene_id "MSTRG.192663"; transcript_id "MSTRG.192663.1465"; exon_number "20";
chr6	StringTie	exon	32027690	32027741	1000	+	.	gene_id "MSTRG.192663"; transcript_id "MSTRG.192663.1465"; exon_number "21";
chr6	StringTie	exon	32027843	32027932	1000	+	.	gene_id "MSTRG.192663"; transcript_id "MSTRG.192663.1465"; exon_number "22";
chr6	StringTie	exon	32028068	32028277	1000	+	.	gene_id "MSTRG.192663"; transcript_id "MSTRG.192663.1465"; exon_number "23";
chr6	StringTie	exon	32028457	32028532	1000	+	.	gene_id "MSTRG.192663"; transcript_id "MSTRG.192663.1465"; exon_number "24";
chr6	StringTie	exon	32028693	32028849	1000	+	.	gene_id "MSTRG.192663"; transcript_id "MSTRG.192663.1465"; exon_number "25";
chr6	StringTie	exon	32028945	32029061	1000	+	.	gene_id "MSTRG.192663"; transcript_id "MSTRG.192663.1465"; exon_number "26";
chr6	StringTie	exon	32029167	32029338	1000	+	.	gene_id "MSTRG.192663"; transcript_id "MSTRG.192663.1465"; exon_number "27";
chr6	StringTie	exon	32029566	32029798	1000	+	.	gene_id "MSTRG.192663"; transcript_id "MSTRG.192663.1465"; exon_number "28";
chr6	StringTie	exon	32029881	32030048	1000	+	.	gene_id "MSTRG.192663"; transcript_id "MSTRG.192663.1465"; exon_number "29";
chr6	StringTie	exon	32030442	32030501	1000	+	.	gene_id "MSTRG.192663"; transcript_id "MSTRG.192663.1465"; exon_number "30";
chr6	StringTie	exon	32031551	32031644	1000	+	.	gene_id "MSTRG.192663"; transcript_id "MSTRG.192663.1465"; exon_number "31";
chr6	StringTie	exon	32031742	32031928	1000	+	.	gene_id "MSTRG.192663"; transcript_id "MSTRG.192663.1465"; exon_number "32";
chr6	StringTie	exon	32032043	32032298	1000	+	.	gene_id "MSTRG.192663"; transcript_id "MSTRG.192663.1465"; exon_number "33";
chr6	StringTie	exon	32033790	32033892	1000	+	.	gene_id "MSTRG.192663"; transcript_id "MSTRG.192663.1465"; exon_number "34";
chr6	StringTie	exon	32034058	32034147	1000	+	.	gene_id "MSTRG.192663"; transcript_id "MSTRG.192663.1465"; exon_number "35";
chr6	StringTie	exon	32034233	32034331	1000	+	.	gene_id "MSTRG.192663"; transcript_id "MSTRG.192663.1465"; exon_number "36";
chr6	StringTie	exon	32034514	32034597	1000	+	.	gene_id "MSTRG.192663"; transcript_id "MSTRG.192663.1465"; exon_number "37";
chr6	StringTie	exon	32034860	32034992	1000	+	.	gene_id "MSTRG.192663"; transcript_id "MSTRG.192663.1465"; exon_number "38";
chr6	StringTie	exon	32035136	32035760	1000	+	.	gene_id "MSTRG.192663"; transcript_id "MSTRG.192663.1465"; exon_number "39";
chr6	StringTie	transcript	31992795	32009039	1000	+	.	gene_id "MSTRG.192663"; transcript_id "MSTRG.192663.1466";
chr6	StringTie	exon	31992795	31993164	1000	+	.	gene_id "MSTRG.192663"; transcript_id "MSTRG.192663.1466"; exon_number "1";
chr6	StringTie	exon	31993425	31993825	1000	+	.	gene_id "MSTRG.192663"; transcript_id "MSTRG.192663.1466"; exon_number "2";
chr6	StringTie	exon	31993916	31993986	1000	+	.	gene_id "MSTRG.192663"; transcript_id "MSTRG.192663.1466"; exon_number "3";
chr6	StringTie	exon	31994245	31994384	1000	+	.	gene_id "MSTRG.192663"; transcript_id "MSTRG.192663.1466"; exon_number "4";
chr6	StringTie	exon	31994498	31994707	1000	+	.	gene_id "MSTRG.192663"; transcript_id "MSTRG.192663.1466"; exon_number "5";
chr6	StringTie	exon	31994952	31995003	1000	+	.	gene_id "MSTRG.192663"; transcript_id "MSTRG.192663.1466"; exon_number "6";
chr6	StringTie	exon	31995105	31995194	1000	+	.	gene_id "MSTRG.192663"; transcript_id "MSTRG.192663.1466"; exon_number "7";
chr6	StringTie	exon	31995330	31995539	1000	+	.	gene_id "MSTRG.192663"; transcript_id "MSTRG.192663.1466"; exon_number "8";
chr6	StringTie	exon	31995719	31995794	1000	+	.	gene_id "MSTRG.192663"; transcript_id "MSTRG.192663.1466"; exon_number "9";
chr6	StringTie	exon	31995955	31996111	1000	+	.	gene_id "MSTRG.192663"; transcript_id "MSTRG.192663.1466"; exon_number "10";
chr6	StringTie	exon	31996207	31996323	1000	+	.	gene_id "MSTRG.192663"; transcript_id "MSTRG.192663.1466"; exon_number "11";
chr6	StringTie	exon	31996429	31996600	1000	+	.	gene_id "MSTRG.192663"; transcript_id "MSTRG.192663.1466"; exon_number "12";
chr6	StringTie	exon	31996829	31997061	1000	+	.	gene_id "MSTRG.192663"; transcript_id "MSTRG.192663.1466"; exon_number "13";
chr6	StringTie	exon	31997144	31997311	1000	+	.	gene_id "MSTRG.192663"; transcript_id "MSTRG.192663.1466"; exon_number "14";
chr6	StringTie	exon	31997705	31997764	1000	+	.	gene_id "MSTRG.192663"; transcript_id "MSTRG.192663.1466"; exon_number "15";
chr6	StringTie	exon	31998814	31998907	1000	+	.	gene_id "MSTRG.192663"; transcript_id "MSTRG.192663.1466"; exon_number "16";
chr6	StringTie	exon	31999005	31999191	1000	+	.	gene_id "MSTRG.192663"; transcript_id "MSTRG.192663.1466"; exon_number "17";
chr6	StringTie	exon	31999306	31999396	1000	+	.	gene_id "MSTRG.192663"; transcript_id "MSTRG.192663.1466"; exon_number "18";
chr6	StringTie	exon	31999487	31999561	1000	+	.	gene_id "MSTRG.192663"; transcript_id "MSTRG.192663.1466"; exon_number "19";
chr6	StringTie	exon	32001053	32001155	1000	+	.	gene_id "MSTRG.192663"; transcript_id "MSTRG.192663.1466"; exon_number "20";
chr6	StringTie	exon	32001321	32001410	1000	+	.	gene_id "MSTRG.192663"; transcript_id "MSTRG.192663.1466"; exon_number "21";
chr6	StringTie	exon	32001496	32001594	1000	+	.	gene_id "MSTRG.192663"; transcript_id "MSTRG.192663.1466"; exon_number "22";
chr6	StringTie	exon	32001777	32001860	1000	+	.	gene_id "MSTRG.192663"; transcript_id "MSTRG.192663.1466"; exon_number "23";
chr6	StringTie	exon	32002123	32002255	1000	+	.	gene_id "MSTRG.192663"; transcript_id "MSTRG.192663.1466"; exon_number "24";
chr6	StringTie	exon	32002399	32006077	1000	+	.	gene_id "MSTRG.192663"; transcript_id "MSTRG.192663.1466"; exon_number "25";
chr6	StringTie	exon	32006366	32006512	1000	+	.	gene_id "MSTRG.192663"; transcript_id "MSTRG.192663.1466"; exon_number "26";
chr6	StringTie	exon	32006620	32006721	1000	+	.	gene_id "MSTRG.192663"; transcript_id "MSTRG.192663.1466"; exon_number "27";
chr6	StringTie	exon	32006849	32006911	1000	+	.	gene_id "MSTRG.192663"; transcript_id "MSTRG.192663.1466"; exon_number "28";
chr6	StringTie	exon	32007029	32007099	1000	+	.	gene_id "MSTRG.192663"; transcript_id "MSTRG.192663.1466"; exon_number "29";
chr6	StringTie	exon	32007269	32007849	1000	+	.	gene_id "MSTRG.192663"; transcript_id "MSTRG.192663.1466"; exon_number "30";
chr6	StringTie	exon	32007933	32008005	1000	+	.	gene_id "MSTRG.192663"; transcript_id "MSTRG.192663.1466"; exon_number "31";
chr6	StringTie	exon	32008134	32009039	1000	+	.	gene_id "MSTRG.192663"; transcript_id "MSTRG.192663.1466"; exon_number "32";
chr6	StringTie	transcript	31992796	31997312	1000	+	.	gene_id "MSTRG.192663"; transcript_id "MSTRG.192663.1467";
chr6	StringTie	exon	31992796	31993164	1000	+	.	gene_id "MSTRG.192663"; transcript_id "MSTRG.192663.1467"; exon_number "1";
chr6	StringTie	exon	31993425	31993622	1000	+	.	gene_id "MSTRG.192663"; transcript_id "MSTRG.192663.1467"; exon_number "2";
chr6	StringTie	exon	31993714	31993825	1000	+	.	gene_id "MSTRG.192663"; transcript_id "MSTRG.192663.1467"; exon_number "3";
chr6	StringTie	exon	31993916	31993986	1000	+	.	gene_id "MSTRG.192663"; transcript_id "MSTRG.192663.1467"; exon_number "4";
chr6	StringTie	exon	31994245	31994707	1000	+	.	gene_id "MSTRG.192663"; transcript_id "MSTRG.192663.1467"; exon_number "5";
chr6	StringTie	exon	31994952	31995003	1000	+	.	gene_id "MSTRG.192663"; transcript_id "MSTRG.192663.1467"; exon_number "6";
chr6	StringTie	exon	31995105	31995194	1000	+	.	gene_id "MSTRG.192663"; transcript_id "MSTRG.192663.1467"; exon_number "7";
chr6	StringTie	exon	31995330	31995539	1000	+	.	gene_id "MSTRG.192663"; transcript_id "MSTRG.192663.1467"; exon_number "8";
chr6	StringTie	exon	31995719	31995794	1000	+	.	gene_id "MSTRG.192663"; transcript_id "MSTRG.192663.1467"; exon_number "9";
chr6	StringTie	exon	31995955	31996111	1000	+	.	gene_id "MSTRG.192663"; transcript_id "MSTRG.192663.1467"; exon_number "10";
chr6	StringTie	exon	31996207	31996323	1000	+	.	gene_id "MSTRG.192663"; transcript_id "MSTRG.192663.1467"; exon_number "11";
chr6	StringTie	exon	31996429	31996607	1000	+	.	gene_id "MSTRG.192663"; transcript_id "MSTRG.192663.1467"; exon_number "12";
chr6	StringTie	exon	31996829	31997061	1000	+	.	gene_id "MSTRG.192663"; transcript_id "MSTRG.192663.1467"; exon_number "13";
chr6	StringTie	exon	31997144	31997312	1000	+	.	gene_id "MSTRG.192663"; transcript_id "MSTRG.192663.1467"; exon_number "14";
chr6	StringTie	transcript	31992796	32034993	1000	+	.	gene_id "MSTRG.192663"; transcript_id "MSTRG.192663.1468";
chr6	StringTie	exon	31992796	31992922	1000	+	.	gene_id "MSTRG.192663"; transcript_id "MSTRG.192663.1468"; exon_number "1";
chr6	StringTie	exon	31993090	31993164	1000	+	.	gene_id "MSTRG.192663"; transcript_id "MSTRG.192663.1468"; exon_number "2";
chr6	StringTie	exon	31993425	31993622	1000	+	.	gene_id "MSTRG.192663"; transcript_id "MSTRG.192663.1468"; exon_number "3";
chr6	StringTie	exon	31993714	31993825	1000	+	.	gene_id "MSTRG.192663"; transcript_id "MSTRG.192663.1468"; exon_number "4";
chr6	StringTie	exon	31993916	31993986	1000	+	.	gene_id "MSTRG.192663"; transcript_id "MSTRG.192663.1468"; exon_number "5";
chr6	StringTie	exon	31994245	31994384	1000	+	.	gene_id "MSTRG.192663"; transcript_id "MSTRG.192663.1468"; exon_number "6";
chr6	StringTie	exon	31994498	31994707	1000	+	.	gene_id "MSTRG.192663"; transcript_id "MSTRG.192663.1468"; exon_number "7";
chr6	StringTie	exon	31994952	31995003	1000	+	.	gene_id "MSTRG.192663"; transcript_id "MSTRG.192663.1468"; exon_number "8";
chr6	StringTie	exon	31995105	31995194	1000	+	.	gene_id "MSTRG.192663"; transcript_id "MSTRG.192663.1468"; exon_number "9";
chr6	StringTie	exon	31995330	31995539	1000	+	.	gene_id "MSTRG.192663"; transcript_id "MSTRG.192663.1468"; exon_number "10";
chr6	StringTie	exon	31995719	31995794	1000	+	.	gene_id "MSTRG.192663"; transcript_id "MSTRG.192663.1468"; exon_number "11";
chr6	StringTie	exon	31995955	31996111	1000	+	.	gene_id "MSTRG.192663"; transcript_id "MSTRG.192663.1468"; exon_number "12";
chr6	StringTie	exon	31996207	31996323	1000	+	.	gene_id "MSTRG.192663"; transcript_id "MSTRG.192663.1468"; exon_number "13";
chr6	StringTie	exon	31996429	31996600	1000	+	.	gene_id "MSTRG.192663"; transcript_id "MSTRG.192663.1468"; exon_number "14";
chr6	StringTie	exon	31996829	31997061	1000	+	.	gene_id "MSTRG.192663"; transcript_id "MSTRG.192663.1468"; exon_number "15";
chr6	StringTie	exon	31997144	31997311	1000	+	.	gene_id "MSTRG.192663"; transcript_id "MSTRG.192663.1468"; exon_number "16";
chr6	StringTie	exon	31997705	31997764	1000	+	.	gene_id "MSTRG.192663"; transcript_id "MSTRG.192663.1468"; exon_number "17";
chr6	StringTie	exon	31998814	31998889	1000	+	.	gene_id "MSTRG.192663"; transcript_id "MSTRG.192663.1468"; exon_number "18";
chr6	StringTie	exon	32031584	32031644	1000	+	.	gene_id "MSTRG.192663"; transcript_id "MSTRG.192663.1468"; exon_number "19";
chr6	StringTie	exon	32031742	32031928	1000	+	.	gene_id "MSTRG.192663"; transcript_id "MSTRG.192663.1468"; exon_number "20";
chr6	StringTie	exon	32032043	32032133	1000	+	.	gene_id "MSTRG.192663"; transcript_id "MSTRG.192663.1468"; exon_number "21";
chr6	StringTie	exon	32032224	32032298	1000	+	.	gene_id "MSTRG.192663"; transcript_id "MSTRG.192663.1468"; exon_number "22";
chr6	StringTie	exon	32033790	32033892	1000	+	.	gene_id "MSTRG.192663"; transcript_id "MSTRG.192663.1468"; exon_number "23";
chr6	StringTie	exon	32034058	32034147	1000	+	.	gene_id "MSTRG.192663"; transcript_id "MSTRG.192663.1468"; exon_number "24";
chr6	StringTie	exon	32034233	32034331	1000	+	.	gene_id "MSTRG.192663"; transcript_id "MSTRG.192663.1468"; exon_number "25";
chr6	StringTie	exon	32034514	32034597	1000	+	.	gene_id "MSTRG.192663"; transcript_id "MSTRG.192663.1468"; exon_number "26";
chr6	StringTie	exon	32034860	32034993	1000	+	.	gene_id "MSTRG.192663"; transcript_id "MSTRG.192663.1468"; exon_number "27";
chr6	StringTie	transcript	31992796	32035752	1000	+	.	gene_id "MSTRG.192663"; transcript_id "MSTRG.192663.1469";
chr6	StringTie	exon	31992796	31992922	1000	+	.	gene_id "MSTRG.192663"; transcript_id "MSTRG.192663.1469"; exon_number "1";
chr6	StringTie	exon	31993090	31993164	1000	+	.	gene_id "MSTRG.192663"; transcript_id "MSTRG.192663.1469"; exon_number "2";
chr6	StringTie	exon	31993425	31993622	1000	+	.	gene_id "MSTRG.192663"; transcript_id "MSTRG.192663.1469"; exon_number "3";
chr6	StringTie	exon	31993714	31993825	1000	+	.	gene_id "MSTRG.192663"; transcript_id "MSTRG.192663.1469"; exon_number "4";
chr6	StringTie	exon	31993916	31993986	1000	+	.	gene_id "MSTRG.192663"; transcript_id "MSTRG.192663.1469"; exon_number "5";
chr6	StringTie	exon	31994245	31994384	1000	+	.	gene_id "MSTRG.192663"; transcript_id "MSTRG.192663.1469"; exon_number "6";
chr6	StringTie	exon	31994498	31994707	1000	+	.	gene_id "MSTRG.192663"; transcript_id "MSTRG.192663.1469"; exon_number "7";
chr6	StringTie	exon	31994952	31995003	1000	+	.	gene_id "MSTRG.192663"; transcript_id "MSTRG.192663.1469"; exon_number "8";
chr6	StringTie	exon	31995105	31995194	1000	+	.	gene_id "MSTRG.192663"; transcript_id "MSTRG.192663.1469"; exon_number "9";
chr6	StringTie	exon	31995330	31995539	1000	+	.	gene_id "MSTRG.192663"; transcript_id "MSTRG.192663.1469"; exon_number "10";
chr6	StringTie	exon	31995719	31995794	1000	+	.	gene_id "MSTRG.192663"; transcript_id "MSTRG.192663.1469"; exon_number "11";
chr6	StringTie	exon	31995955	31996111	1000	+	.	gene_id "MSTRG.192663"; transcript_id "MSTRG.192663.1469"; exon_number "12";
chr6	StringTie	exon	31996207	31996323	1000	+	.	gene_id "MSTRG.192663"; transcript_id "MSTRG.192663.1469"; exon_number "13";
chr6	StringTie	exon	31996429	31996600	1000	+	.	gene_id "MSTRG.192663"; transcript_id "MSTRG.192663.1469"; exon_number "14";
chr6	StringTie	exon	31996829	31997061	1000	+	.	gene_id "MSTRG.192663"; transcript_id "MSTRG.192663.1469"; exon_number "15";
chr6	StringTie	exon	31997144	31997311	1000	+	.	gene_id "MSTRG.192663"; transcript_id "MSTRG.192663.1469"; exon_number "16";
chr6	StringTie	exon	31997705	31997764	1000	+	.	gene_id "MSTRG.192663"; transcript_id "MSTRG.192663.1469"; exon_number "17";
chr6	StringTie	exon	31998814	31998907	1000	+	.	gene_id "MSTRG.192663"; transcript_id "MSTRG.192663.1469"; exon_number "18";
chr6	StringTie	exon	31999005	31999191	1000	+	.	gene_id "MSTRG.192663"; transcript_id "MSTRG.192663.1469"; exon_number "19";
chr6	StringTie	exon	31999306	31999396	1000	+	.	gene_id "MSTRG.192663"; transcript_id "MSTRG.192663.1469"; exon_number "20";
chr6	StringTie	exon	31999487	31999561	1000	+	.	gene_id "MSTRG.192663"; transcript_id "MSTRG.192663.1469"; exon_number "21";
chr6	StringTie	exon	32001053	32001155	1000	+	.	gene_id "MSTRG.192663"; transcript_id "MSTRG.192663.1469"; exon_number "22";
chr6	StringTie	exon	32001321	32001410	1000	+	.	gene_id "MSTRG.192663"; transcript_id "MSTRG.192663.1469"; exon_number "23";
chr6	StringTie	exon	32001496	32001524	1000	+	.	gene_id "MSTRG.192663"; transcript_id "MSTRG.192663.1469"; exon_number "24";
chr6	StringTie	exon	32033807	32033892	1000	+	.	gene_id "MSTRG.192663"; transcript_id "MSTRG.192663.1469"; exon_number "25";
chr6	StringTie	exon	32034058	32034147	1000	+	.	gene_id "MSTRG.192663"; transcript_id "MSTRG.192663.1469"; exon_number "26";
chr6	StringTie	exon	32034233	32034331	1000	+	.	gene_id "MSTRG.192663"; transcript_id "MSTRG.192663.1469"; exon_number "27";
chr6	StringTie	exon	32034514	32034597	1000	+	.	gene_id "MSTRG.192663"; transcript_id "MSTRG.192663.1469"; exon_number "28";
chr6	StringTie	exon	32034860	32035752	1000	+	.	gene_id "MSTRG.192663"; transcript_id "MSTRG.192663.1469"; exon_number "29";
chr6	StringTie	transcript	31815426	31839800	1000	+	.	gene_id "MSTRG.192663"; transcript_id "MSTRG.192663.147";
chr6	StringTie	exon	31815426	31816791	1000	+	.	gene_id "MSTRG.192663"; transcript_id "MSTRG.192663.147"; exon_number "1";
chr6	StringTie	exon	31828908	31829753	1000	+	.	gene_id "MSTRG.192663"; transcript_id "MSTRG.192663.147"; exon_number "2";
chr6	StringTie	exon	31835411	31835451	1000	+	.	gene_id "MSTRG.192663"; transcript_id "MSTRG.192663.147"; exon_number "3";
chr6	StringTie	exon	31837236	31837435	1000	+	.	gene_id "MSTRG.192663"; transcript_id "MSTRG.192663.147"; exon_number "4";
chr6	StringTie	exon	31839543	31839800	1000	+	.	gene_id "MSTRG.192663"; transcript_id "MSTRG.192663.147"; exon_number "5";
chr6	StringTie	transcript	31992798	32035775	1000	+	.	gene_id "MSTRG.192663"; transcript_id "MSTRG.192663.1470";
chr6	StringTie	exon	31992798	31992922	1000	+	.	gene_id "MSTRG.192663"; transcript_id "MSTRG.192663.1470"; exon_number "1";
chr6	StringTie	exon	31993090	31993157	1000	+	.	gene_id "MSTRG.192663"; transcript_id "MSTRG.192663.1470"; exon_number "2";
chr6	StringTie	exon	32025845	32025902	1000	+	.	gene_id "MSTRG.192663"; transcript_id "MSTRG.192663.1470"; exon_number "3";
chr6	StringTie	exon	32026163	32026360	1000	+	.	gene_id "MSTRG.192663"; transcript_id "MSTRG.192663.1470"; exon_number "4";
chr6	StringTie	exon	32026452	32026724	1000	+	.	gene_id "MSTRG.192663"; transcript_id "MSTRG.192663.1470"; exon_number "5";
chr6	StringTie	exon	32026983	32027122	1000	+	.	gene_id "MSTRG.192663"; transcript_id "MSTRG.192663.1470"; exon_number "6";
chr6	StringTie	exon	32027236	32027445	1000	+	.	gene_id "MSTRG.192663"; transcript_id "MSTRG.192663.1470"; exon_number "7";
chr6	StringTie	exon	32027690	32027741	1000	+	.	gene_id "MSTRG.192663"; transcript_id "MSTRG.192663.1470"; exon_number "8";
chr6	StringTie	exon	32027843	32027932	1000	+	.	gene_id "MSTRG.192663"; transcript_id "MSTRG.192663.1470"; exon_number "9";
chr6	StringTie	exon	32028068	32028277	1000	+	.	gene_id "MSTRG.192663"; transcript_id "MSTRG.192663.1470"; exon_number "10";
chr6	StringTie	exon	32028457	32028532	1000	+	.	gene_id "MSTRG.192663"; transcript_id "MSTRG.192663.1470"; exon_number "11";
chr6	StringTie	exon	32028693	32028849	1000	+	.	gene_id "MSTRG.192663"; transcript_id "MSTRG.192663.1470"; exon_number "12";
chr6	StringTie	exon	32028945	32029061	1000	+	.	gene_id "MSTRG.192663"; transcript_id "MSTRG.192663.1470"; exon_number "13";
chr6	StringTie	exon	32029167	32029338	1000	+	.	gene_id "MSTRG.192663"; transcript_id "MSTRG.192663.1470"; exon_number "14";
chr6	StringTie	exon	32029566	32029798	1000	+	.	gene_id "MSTRG.192663"; transcript_id "MSTRG.192663.1470"; exon_number "15";
chr6	StringTie	exon	32029881	32030048	1000	+	.	gene_id "MSTRG.192663"; transcript_id "MSTRG.192663.1470"; exon_number "16";
chr6	StringTie	exon	32030442	32030501	1000	+	.	gene_id "MSTRG.192663"; transcript_id "MSTRG.192663.1470"; exon_number "17";
chr6	StringTie	exon	32031551	32031644	1000	+	.	gene_id "MSTRG.192663"; transcript_id "MSTRG.192663.1470"; exon_number "18";
chr6	StringTie	exon	32031742	32031928	1000	+	.	gene_id "MSTRG.192663"; transcript_id "MSTRG.192663.1470"; exon_number "19";
chr6	StringTie	exon	32032043	32032133	1000	+	.	gene_id "MSTRG.192663"; transcript_id "MSTRG.192663.1470"; exon_number "20";
chr6	StringTie	exon	32032224	32032298	1000	+	.	gene_id "MSTRG.192663"; transcript_id "MSTRG.192663.1470"; exon_number "21";
chr6	StringTie	exon	32033790	32033892	1000	+	.	gene_id "MSTRG.192663"; transcript_id "MSTRG.192663.1470"; exon_number "22";
chr6	StringTie	exon	32034058	32034147	1000	+	.	gene_id "MSTRG.192663"; transcript_id "MSTRG.192663.1470"; exon_number "23";
chr6	StringTie	exon	32034233	32034331	1000	+	.	gene_id "MSTRG.192663"; transcript_id "MSTRG.192663.1470"; exon_number "24";
chr6	StringTie	exon	32034514	32034597	1000	+	.	gene_id "MSTRG.192663"; transcript_id "MSTRG.192663.1470"; exon_number "25";
chr6	StringTie	exon	32034860	32034992	1000	+	.	gene_id "MSTRG.192663"; transcript_id "MSTRG.192663.1470"; exon_number "26";
chr6	StringTie	exon	32035136	32035775	1000	+	.	gene_id "MSTRG.192663"; transcript_id "MSTRG.192663.1470"; exon_number "27";
chr6	StringTie	transcript	31993043	32002731	1000	+	.	gene_id "MSTRG.192663"; transcript_id "MSTRG.192663.1471";
chr6	StringTie	exon	31993043	31993164	1000	+	.	gene_id "MSTRG.192663"; transcript_id "MSTRG.192663.1471"; exon_number "1";
chr6	StringTie	exon	31993425	31993622	1000	+	.	gene_id "MSTRG.192663"; transcript_id "MSTRG.192663.1471"; exon_number "2";
chr6	StringTie	exon	31993714	31993825	1000	+	.	gene_id "MSTRG.192663"; transcript_id "MSTRG.192663.1471"; exon_number "3";
chr6	StringTie	exon	31993916	31993986	1000	+	.	gene_id "MSTRG.192663"; transcript_id "MSTRG.192663.1471"; exon_number "4";
chr6	StringTie	exon	31994245	31994384	1000	+	.	gene_id "MSTRG.192663"; transcript_id "MSTRG.192663.1471"; exon_number "5";
chr6	StringTie	exon	31994498	31994707	1000	+	.	gene_id "MSTRG.192663"; transcript_id "MSTRG.192663.1471"; exon_number "6";
chr6	StringTie	exon	31994952	31995003	1000	+	.	gene_id "MSTRG.192663"; transcript_id "MSTRG.192663.1471"; exon_number "7";
chr6	StringTie	exon	31995105	31995194	1000	+	.	gene_id "MSTRG.192663"; transcript_id "MSTRG.192663.1471"; exon_number "8";
chr6	StringTie	exon	31995330	31995539	1000	+	.	gene_id "MSTRG.192663"; transcript_id "MSTRG.192663.1471"; exon_number "9";
chr6	StringTie	exon	31995719	31995794	1000	+	.	gene_id "MSTRG.192663"; transcript_id "MSTRG.192663.1471"; exon_number "10";
chr6	StringTie	exon	31995955	31996111	1000	+	.	gene_id "MSTRG.192663"; transcript_id "MSTRG.192663.1471"; exon_number "11";
chr6	StringTie	exon	31996207	31996323	1000	+	.	gene_id "MSTRG.192663"; transcript_id "MSTRG.192663.1471"; exon_number "12";
chr6	StringTie	exon	31996429	31996600	1000	+	.	gene_id "MSTRG.192663"; transcript_id "MSTRG.192663.1471"; exon_number "13";
chr6	StringTie	exon	31996829	31997061	1000	+	.	gene_id "MSTRG.192663"; transcript_id "MSTRG.192663.1471"; exon_number "14";
chr6	StringTie	exon	31997144	31997311	1000	+	.	gene_id "MSTRG.192663"; transcript_id "MSTRG.192663.1471"; exon_number "15";
chr6	StringTie	exon	31997705	31997764	1000	+	.	gene_id "MSTRG.192663"; transcript_id "MSTRG.192663.1471"; exon_number "16";
chr6	StringTie	exon	31998814	31998907	1000	+	.	gene_id "MSTRG.192663"; transcript_id "MSTRG.192663.1471"; exon_number "17";
chr6	StringTie	exon	31999005	31999191	1000	+	.	gene_id "MSTRG.192663"; transcript_id "MSTRG.192663.1471"; exon_number "18";
chr6	StringTie	exon	31999306	31999396	1000	+	.	gene_id "MSTRG.192663"; transcript_id "MSTRG.192663.1471"; exon_number "19";
chr6	StringTie	exon	31999487	31999561	1000	+	.	gene_id "MSTRG.192663"; transcript_id "MSTRG.192663.1471"; exon_number "20";
chr6	StringTie	exon	32001321	32001410	1000	+	.	gene_id "MSTRG.192663"; transcript_id "MSTRG.192663.1471"; exon_number "21";
chr6	StringTie	exon	32001496	32001594	1000	+	.	gene_id "MSTRG.192663"; transcript_id "MSTRG.192663.1471"; exon_number "22";
chr6	StringTie	exon	32001777	32001860	1000	+	.	gene_id "MSTRG.192663"; transcript_id "MSTRG.192663.1471"; exon_number "23";
chr6	StringTie	exon	32002123	32002255	1000	+	.	gene_id "MSTRG.192663"; transcript_id "MSTRG.192663.1471"; exon_number "24";
chr6	StringTie	exon	32002399	32002731	1000	+	.	gene_id "MSTRG.192663"; transcript_id "MSTRG.192663.1471"; exon_number "25";
chr6	StringTie	transcript	31993043	32002731	1000	+	.	gene_id "MSTRG.192663"; transcript_id "MSTRG.192663.1472";
chr6	StringTie	exon	31993043	31993164	1000	+	.	gene_id "MSTRG.192663"; transcript_id "MSTRG.192663.1472"; exon_number "1";
chr6	StringTie	exon	31993425	31993622	1000	+	.	gene_id "MSTRG.192663"; transcript_id "MSTRG.192663.1472"; exon_number "2";
chr6	StringTie	exon	31993714	31993825	1000	+	.	gene_id "MSTRG.192663"; transcript_id "MSTRG.192663.1472"; exon_number "3";
chr6	StringTie	exon	31993916	31993986	1000	+	.	gene_id "MSTRG.192663"; transcript_id "MSTRG.192663.1472"; exon_number "4";
chr6	StringTie	exon	31994245	31994384	1000	+	.	gene_id "MSTRG.192663"; transcript_id "MSTRG.192663.1472"; exon_number "5";
chr6	StringTie	exon	31994498	31994707	1000	+	.	gene_id "MSTRG.192663"; transcript_id "MSTRG.192663.1472"; exon_number "6";
chr6	StringTie	exon	31994952	31995003	1000	+	.	gene_id "MSTRG.192663"; transcript_id "MSTRG.192663.1472"; exon_number "7";
chr6	StringTie	exon	31995105	31995194	1000	+	.	gene_id "MSTRG.192663"; transcript_id "MSTRG.192663.1472"; exon_number "8";
chr6	StringTie	exon	31995330	31995539	1000	+	.	gene_id "MSTRG.192663"; transcript_id "MSTRG.192663.1472"; exon_number "9";
chr6	StringTie	exon	31995719	31995794	1000	+	.	gene_id "MSTRG.192663"; transcript_id "MSTRG.192663.1472"; exon_number "10";
chr6	StringTie	exon	31995955	31996111	1000	+	.	gene_id "MSTRG.192663"; transcript_id "MSTRG.192663.1472"; exon_number "11";
chr6	StringTie	exon	31996207	31996323	1000	+	.	gene_id "MSTRG.192663"; transcript_id "MSTRG.192663.1472"; exon_number "12";
chr6	StringTie	exon	31996429	31996600	1000	+	.	gene_id "MSTRG.192663"; transcript_id "MSTRG.192663.1472"; exon_number "13";
chr6	StringTie	exon	31996829	31997061	1000	+	.	gene_id "MSTRG.192663"; transcript_id "MSTRG.192663.1472"; exon_number "14";
chr6	StringTie	exon	31997144	31997311	1000	+	.	gene_id "MSTRG.192663"; transcript_id "MSTRG.192663.1472"; exon_number "15";
chr6	StringTie	exon	31997705	31997764	1000	+	.	gene_id "MSTRG.192663"; transcript_id "MSTRG.192663.1472"; exon_number "16";
chr6	StringTie	exon	31998814	31998907	1000	+	.	gene_id "MSTRG.192663"; transcript_id "MSTRG.192663.1472"; exon_number "17";
chr6	StringTie	exon	31999005	31999191	1000	+	.	gene_id "MSTRG.192663"; transcript_id "MSTRG.192663.1472"; exon_number "18";
chr6	StringTie	exon	31999306	31999396	1000	+	.	gene_id "MSTRG.192663"; transcript_id "MSTRG.192663.1472"; exon_number "19";
chr6	StringTie	exon	31999487	31999561	1000	+	.	gene_id "MSTRG.192663"; transcript_id "MSTRG.192663.1472"; exon_number "20";
chr6	StringTie	exon	32001053	32001155	1000	+	.	gene_id "MSTRG.192663"; transcript_id "MSTRG.192663.1472"; exon_number "21";
chr6	StringTie	exon	32001496	32001594	1000	+	.	gene_id "MSTRG.192663"; transcript_id "MSTRG.192663.1472"; exon_number "22";
chr6	StringTie	exon	32001777	32001860	1000	+	.	gene_id "MSTRG.192663"; transcript_id "MSTRG.192663.1472"; exon_number "23";
chr6	StringTie	exon	32002123	32002255	1000	+	.	gene_id "MSTRG.192663"; transcript_id "MSTRG.192663.1472"; exon_number "24";
chr6	StringTie	exon	32002399	32002731	1000	+	.	gene_id "MSTRG.192663"; transcript_id "MSTRG.192663.1472"; exon_number "25";
chr6	StringTie	transcript	31993043	32035420	1000	+	.	gene_id "MSTRG.192663"; transcript_id "MSTRG.192663.1473";
chr6	StringTie	exon	31993043	31993164	1000	+	.	gene_id "MSTRG.192663"; transcript_id "MSTRG.192663.1473"; exon_number "1";
chr6	StringTie	exon	31993425	31993622	1000	+	.	gene_id "MSTRG.192663"; transcript_id "MSTRG.192663.1473"; exon_number "2";
chr6	StringTie	exon	31993714	31993825	1000	+	.	gene_id "MSTRG.192663"; transcript_id "MSTRG.192663.1473"; exon_number "3";
chr6	StringTie	exon	31993916	31993986	1000	+	.	gene_id "MSTRG.192663"; transcript_id "MSTRG.192663.1473"; exon_number "4";
chr6	StringTie	exon	31994245	31994384	1000	+	.	gene_id "MSTRG.192663"; transcript_id "MSTRG.192663.1473"; exon_number "5";
chr6	StringTie	exon	31994498	31994707	1000	+	.	gene_id "MSTRG.192663"; transcript_id "MSTRG.192663.1473"; exon_number "6";
chr6	StringTie	exon	31994952	31995003	1000	+	.	gene_id "MSTRG.192663"; transcript_id "MSTRG.192663.1473"; exon_number "7";
chr6	StringTie	exon	31995105	31995194	1000	+	.	gene_id "MSTRG.192663"; transcript_id "MSTRG.192663.1473"; exon_number "8";
chr6	StringTie	exon	31995330	31995539	1000	+	.	gene_id "MSTRG.192663"; transcript_id "MSTRG.192663.1473"; exon_number "9";
chr6	StringTie	exon	31995719	31995794	1000	+	.	gene_id "MSTRG.192663"; transcript_id "MSTRG.192663.1473"; exon_number "10";
chr6	StringTie	exon	31995955	31996111	1000	+	.	gene_id "MSTRG.192663"; transcript_id "MSTRG.192663.1473"; exon_number "11";
chr6	StringTie	exon	31996207	31996323	1000	+	.	gene_id "MSTRG.192663"; transcript_id "MSTRG.192663.1473"; exon_number "12";
chr6	StringTie	exon	31996429	31996600	1000	+	.	gene_id "MSTRG.192663"; transcript_id "MSTRG.192663.1473"; exon_number "13";
chr6	StringTie	exon	31996829	31997061	1000	+	.	gene_id "MSTRG.192663"; transcript_id "MSTRG.192663.1473"; exon_number "14";
chr6	StringTie	exon	31997144	31997311	1000	+	.	gene_id "MSTRG.192663"; transcript_id "MSTRG.192663.1473"; exon_number "15";
chr6	StringTie	exon	31997705	31997764	1000	+	.	gene_id "MSTRG.192663"; transcript_id "MSTRG.192663.1473"; exon_number "16";
chr6	StringTie	exon	31998814	31998907	1000	+	.	gene_id "MSTRG.192663"; transcript_id "MSTRG.192663.1473"; exon_number "17";
chr6	StringTie	exon	31999005	31999191	1000	+	.	gene_id "MSTRG.192663"; transcript_id "MSTRG.192663.1473"; exon_number "18";
chr6	StringTie	exon	31999306	31999396	1000	+	.	gene_id "MSTRG.192663"; transcript_id "MSTRG.192663.1473"; exon_number "19";
chr6	StringTie	exon	31999487	31999561	1000	+	.	gene_id "MSTRG.192663"; transcript_id "MSTRG.192663.1473"; exon_number "20";
chr6	StringTie	exon	32001053	32001103	1000	+	.	gene_id "MSTRG.192663"; transcript_id "MSTRG.192663.1473"; exon_number "21";
chr6	StringTie	exon	32033751	32033892	1000	+	.	gene_id "MSTRG.192663"; transcript_id "MSTRG.192663.1473"; exon_number "22";
chr6	StringTie	exon	32034058	32034147	1000	+	.	gene_id "MSTRG.192663"; transcript_id "MSTRG.192663.1473"; exon_number "23";
chr6	StringTie	exon	32034233	32034331	1000	+	.	gene_id "MSTRG.192663"; transcript_id "MSTRG.192663.1473"; exon_number "24";
chr6	StringTie	exon	32034514	32034597	1000	+	.	gene_id "MSTRG.192663"; transcript_id "MSTRG.192663.1473"; exon_number "25";
chr6	StringTie	exon	32034860	32034992	1000	+	.	gene_id "MSTRG.192663"; transcript_id "MSTRG.192663.1473"; exon_number "26";
chr6	StringTie	exon	32035136	32035420	1000	+	.	gene_id "MSTRG.192663"; transcript_id "MSTRG.192663.1473"; exon_number "27";
chr6	StringTie	transcript	31993043	32035420	1000	+	.	gene_id "MSTRG.192663"; transcript_id "MSTRG.192663.1474";
chr6	StringTie	exon	31993043	31993164	1000	+	.	gene_id "MSTRG.192663"; transcript_id "MSTRG.192663.1474"; exon_number "1";
chr6	StringTie	exon	31993425	31993622	1000	+	.	gene_id "MSTRG.192663"; transcript_id "MSTRG.192663.1474"; exon_number "2";
chr6	StringTie	exon	31993714	31993825	1000	+	.	gene_id "MSTRG.192663"; transcript_id "MSTRG.192663.1474"; exon_number "3";
chr6	StringTie	exon	31993916	31993986	1000	+	.	gene_id "MSTRG.192663"; transcript_id "MSTRG.192663.1474"; exon_number "4";
chr6	StringTie	exon	31994245	31994384	1000	+	.	gene_id "MSTRG.192663"; transcript_id "MSTRG.192663.1474"; exon_number "5";
chr6	StringTie	exon	31994498	31994707	1000	+	.	gene_id "MSTRG.192663"; transcript_id "MSTRG.192663.1474"; exon_number "6";
chr6	StringTie	exon	31994952	31995003	1000	+	.	gene_id "MSTRG.192663"; transcript_id "MSTRG.192663.1474"; exon_number "7";
chr6	StringTie	exon	31995105	31995194	1000	+	.	gene_id "MSTRG.192663"; transcript_id "MSTRG.192663.1474"; exon_number "8";
chr6	StringTie	exon	31995330	31995539	1000	+	.	gene_id "MSTRG.192663"; transcript_id "MSTRG.192663.1474"; exon_number "9";
chr6	StringTie	exon	31995719	31995794	1000	+	.	gene_id "MSTRG.192663"; transcript_id "MSTRG.192663.1474"; exon_number "10";
chr6	StringTie	exon	31995955	31996111	1000	+	.	gene_id "MSTRG.192663"; transcript_id "MSTRG.192663.1474"; exon_number "11";
chr6	StringTie	exon	31996207	31996323	1000	+	.	gene_id "MSTRG.192663"; transcript_id "MSTRG.192663.1474"; exon_number "12";
chr6	StringTie	exon	31996429	31996600	1000	+	.	gene_id "MSTRG.192663"; transcript_id "MSTRG.192663.1474"; exon_number "13";
chr6	StringTie	exon	31996829	31997061	1000	+	.	gene_id "MSTRG.192663"; transcript_id "MSTRG.192663.1474"; exon_number "14";
chr6	StringTie	exon	31997144	31997311	1000	+	.	gene_id "MSTRG.192663"; transcript_id "MSTRG.192663.1474"; exon_number "15";
chr6	StringTie	exon	31997705	31997764	1000	+	.	gene_id "MSTRG.192663"; transcript_id "MSTRG.192663.1474"; exon_number "16";
chr6	StringTie	exon	31998814	31998901	1000	+	.	gene_id "MSTRG.192663"; transcript_id "MSTRG.192663.1474"; exon_number "17";
chr6	StringTie	exon	32031576	32031644	1000	+	.	gene_id "MSTRG.192663"; transcript_id "MSTRG.192663.1474"; exon_number "18";
chr6	StringTie	exon	32031742	32031928	1000	+	.	gene_id "MSTRG.192663"; transcript_id "MSTRG.192663.1474"; exon_number "19";
chr6	StringTie	exon	32032043	32032133	1000	+	.	gene_id "MSTRG.192663"; transcript_id "MSTRG.192663.1474"; exon_number "20";
chr6	StringTie	exon	32032224	32032298	1000	+	.	gene_id "MSTRG.192663"; transcript_id "MSTRG.192663.1474"; exon_number "21";
chr6	StringTie	exon	32033790	32033892	1000	+	.	gene_id "MSTRG.192663"; transcript_id "MSTRG.192663.1474"; exon_number "22";
chr6	StringTie	exon	32034058	32034147	1000	+	.	gene_id "MSTRG.192663"; transcript_id "MSTRG.192663.1474"; exon_number "23";
chr6	StringTie	exon	32034233	32034331	1000	+	.	gene_id "MSTRG.192663"; transcript_id "MSTRG.192663.1474"; exon_number "24";
chr6	StringTie	exon	32034514	32034597	1000	+	.	gene_id "MSTRG.192663"; transcript_id "MSTRG.192663.1474"; exon_number "25";
chr6	StringTie	exon	32034860	32034992	1000	+	.	gene_id "MSTRG.192663"; transcript_id "MSTRG.192663.1474"; exon_number "26";
chr6	StringTie	exon	32035136	32035420	1000	+	.	gene_id "MSTRG.192663"; transcript_id "MSTRG.192663.1474"; exon_number "27";
chr6	StringTie	transcript	31993043	32041848	1000	+	.	gene_id "MSTRG.192663"; transcript_id "MSTRG.192663.1475";
chr6	StringTie	exon	31993043	31993164	1000	+	.	gene_id "MSTRG.192663"; transcript_id "MSTRG.192663.1475"; exon_number "1";
chr6	StringTie	exon	31993425	31993622	1000	+	.	gene_id "MSTRG.192663"; transcript_id "MSTRG.192663.1475"; exon_number "2";
chr6	StringTie	exon	31993714	31993825	1000	+	.	gene_id "MSTRG.192663"; transcript_id "MSTRG.192663.1475"; exon_number "3";
chr6	StringTie	exon	31993916	31993986	1000	+	.	gene_id "MSTRG.192663"; transcript_id "MSTRG.192663.1475"; exon_number "4";
chr6	StringTie	exon	31994245	31994384	1000	+	.	gene_id "MSTRG.192663"; transcript_id "MSTRG.192663.1475"; exon_number "5";
chr6	StringTie	exon	31994498	31994707	1000	+	.	gene_id "MSTRG.192663"; transcript_id "MSTRG.192663.1475"; exon_number "6";
chr6	StringTie	exon	31994952	31995003	1000	+	.	gene_id "MSTRG.192663"; transcript_id "MSTRG.192663.1475"; exon_number "7";
chr6	StringTie	exon	31995105	31995194	1000	+	.	gene_id "MSTRG.192663"; transcript_id "MSTRG.192663.1475"; exon_number "8";
chr6	StringTie	exon	31995336	31995539	1000	+	.	gene_id "MSTRG.192663"; transcript_id "MSTRG.192663.1475"; exon_number "9";
chr6	StringTie	exon	31995719	31995794	1000	+	.	gene_id "MSTRG.192663"; transcript_id "MSTRG.192663.1475"; exon_number "10";
chr6	StringTie	exon	31995955	31996111	1000	+	.	gene_id "MSTRG.192663"; transcript_id "MSTRG.192663.1475"; exon_number "11";
chr6	StringTie	exon	31996207	31996323	1000	+	.	gene_id "MSTRG.192663"; transcript_id "MSTRG.192663.1475"; exon_number "12";
chr6	StringTie	exon	31996433	31996600	1000	+	.	gene_id "MSTRG.192663"; transcript_id "MSTRG.192663.1475"; exon_number "13";
chr6	StringTie	exon	31996829	31997061	1000	+	.	gene_id "MSTRG.192663"; transcript_id "MSTRG.192663.1475"; exon_number "14";
chr6	StringTie	exon	31997144	31997311	1000	+	.	gene_id "MSTRG.192663"; transcript_id "MSTRG.192663.1475"; exon_number "15";
chr6	StringTie	exon	31997705	31997764	1000	+	.	gene_id "MSTRG.192663"; transcript_id "MSTRG.192663.1475"; exon_number "16";
chr6	StringTie	exon	31998814	31998907	1000	+	.	gene_id "MSTRG.192663"; transcript_id "MSTRG.192663.1475"; exon_number "17";
chr6	StringTie	exon	31999005	31999191	1000	+	.	gene_id "MSTRG.192663"; transcript_id "MSTRG.192663.1475"; exon_number "18";
chr6	StringTie	exon	31999306	31999396	1000	+	.	gene_id "MSTRG.192663"; transcript_id "MSTRG.192663.1475"; exon_number "19";
chr6	StringTie	exon	32031897	32031928	1000	+	.	gene_id "MSTRG.192663"; transcript_id "MSTRG.192663.1475"; exon_number "20";
chr6	StringTie	exon	32032043	32032133	1000	+	.	gene_id "MSTRG.192663"; transcript_id "MSTRG.192663.1475"; exon_number "21";
chr6	StringTie	exon	32032224	32032298	1000	+	.	gene_id "MSTRG.192663"; transcript_id "MSTRG.192663.1475"; exon_number "22";
chr6	StringTie	exon	32033790	32033892	1000	+	.	gene_id "MSTRG.192663"; transcript_id "MSTRG.192663.1475"; exon_number "23";
chr6	StringTie	exon	32034058	32034147	1000	+	.	gene_id "MSTRG.192663"; transcript_id "MSTRG.192663.1475"; exon_number "24";
chr6	StringTie	exon	32034233	32034331	1000	+	.	gene_id "MSTRG.192663"; transcript_id "MSTRG.192663.1475"; exon_number "25";
chr6	StringTie	exon	32034514	32034597	1000	+	.	gene_id "MSTRG.192663"; transcript_id "MSTRG.192663.1475"; exon_number "26";
chr6	StringTie	exon	32034860	32034992	1000	+	.	gene_id "MSTRG.192663"; transcript_id "MSTRG.192663.1475"; exon_number "27";
chr6	StringTie	exon	32035136	32038624	1000	+	.	gene_id "MSTRG.192663"; transcript_id "MSTRG.192663.1475"; exon_number "28";
chr6	StringTie	exon	32038722	32038811	1000	+	.	gene_id "MSTRG.192663"; transcript_id "MSTRG.192663.1475"; exon_number "29";
chr6	StringTie	exon	32039094	32039248	1000	+	.	gene_id "MSTRG.192663"; transcript_id "MSTRG.192663.1475"; exon_number "30";
chr6	StringTie	exon	32039356	32039457	1000	+	.	gene_id "MSTRG.192663"; transcript_id "MSTRG.192663.1475"; exon_number "31";
chr6	StringTie	exon	32039546	32039647	1000	+	.	gene_id "MSTRG.192663"; transcript_id "MSTRG.192663.1475"; exon_number "32";
chr6	StringTie	exon	32039749	32039835	1000	+	.	gene_id "MSTRG.192663"; transcript_id "MSTRG.192663.1475"; exon_number "33";
chr6	StringTie	exon	32040005	32040205	1000	+	.	gene_id "MSTRG.192663"; transcript_id "MSTRG.192663.1475"; exon_number "34";
chr6	StringTie	exon	32040406	32040584	1000	+	.	gene_id "MSTRG.192663"; transcript_id "MSTRG.192663.1475"; exon_number "35";
chr6	StringTie	exon	32040668	32040771	1000	+	.	gene_id "MSTRG.192663"; transcript_id "MSTRG.192663.1475"; exon_number "36";
chr6	StringTie	exon	32040869	32041848	1000	+	.	gene_id "MSTRG.192663"; transcript_id "MSTRG.192663.1475"; exon_number "37";
chr6	StringTie	transcript	31993044	32035440	1000	+	.	gene_id "MSTRG.192663"; transcript_id "MSTRG.192663.1476";
chr6	StringTie	exon	31993044	31993164	1000	+	.	gene_id "MSTRG.192663"; transcript_id "MSTRG.192663.1476"; exon_number "1";
chr6	StringTie	exon	31993425	31993622	1000	+	.	gene_id "MSTRG.192663"; transcript_id "MSTRG.192663.1476"; exon_number "2";
chr6	StringTie	exon	31993714	31993825	1000	+	.	gene_id "MSTRG.192663"; transcript_id "MSTRG.192663.1476"; exon_number "3";
chr6	StringTie	exon	31993916	31993986	1000	+	.	gene_id "MSTRG.192663"; transcript_id "MSTRG.192663.1476"; exon_number "4";
chr6	StringTie	exon	31994245	31994384	1000	+	.	gene_id "MSTRG.192663"; transcript_id "MSTRG.192663.1476"; exon_number "5";
chr6	StringTie	exon	31994498	31994707	1000	+	.	gene_id "MSTRG.192663"; transcript_id "MSTRG.192663.1476"; exon_number "6";
chr6	StringTie	exon	31994952	31995003	1000	+	.	gene_id "MSTRG.192663"; transcript_id "MSTRG.192663.1476"; exon_number "7";
chr6	StringTie	exon	31995105	31995194	1000	+	.	gene_id "MSTRG.192663"; transcript_id "MSTRG.192663.1476"; exon_number "8";
chr6	StringTie	exon	31995330	31995539	1000	+	.	gene_id "MSTRG.192663"; transcript_id "MSTRG.192663.1476"; exon_number "9";
chr6	StringTie	exon	31995719	31995794	1000	+	.	gene_id "MSTRG.192663"; transcript_id "MSTRG.192663.1476"; exon_number "10";
chr6	StringTie	exon	31995955	31996111	1000	+	.	gene_id "MSTRG.192663"; transcript_id "MSTRG.192663.1476"; exon_number "11";
chr6	StringTie	exon	31996207	31996323	1000	+	.	gene_id "MSTRG.192663"; transcript_id "MSTRG.192663.1476"; exon_number "12";
chr6	StringTie	exon	31996429	31996600	1000	+	.	gene_id "MSTRG.192663"; transcript_id "MSTRG.192663.1476"; exon_number "13";
chr6	StringTie	exon	31996829	31997061	1000	+	.	gene_id "MSTRG.192663"; transcript_id "MSTRG.192663.1476"; exon_number "14";
chr6	StringTie	exon	31997144	31997311	1000	+	.	gene_id "MSTRG.192663"; transcript_id "MSTRG.192663.1476"; exon_number "15";
chr6	StringTie	exon	31997705	31997764	1000	+	.	gene_id "MSTRG.192663"; transcript_id "MSTRG.192663.1476"; exon_number "16";
chr6	StringTie	exon	31998814	31998907	1000	+	.	gene_id "MSTRG.192663"; transcript_id "MSTRG.192663.1476"; exon_number "17";
chr6	StringTie	exon	31999005	31999191	1000	+	.	gene_id "MSTRG.192663"; transcript_id "MSTRG.192663.1476"; exon_number "18";
chr6	StringTie	exon	31999306	31999396	1000	+	.	gene_id "MSTRG.192663"; transcript_id "MSTRG.192663.1476"; exon_number "19";
chr6	StringTie	exon	31999487	31999561	1000	+	.	gene_id "MSTRG.192663"; transcript_id "MSTRG.192663.1476"; exon_number "20";
chr6	StringTie	exon	32001053	32001078	1000	+	.	gene_id "MSTRG.192663"; transcript_id "MSTRG.192663.1476"; exon_number "21";
chr6	StringTie	exon	32031787	32031928	1000	+	.	gene_id "MSTRG.192663"; transcript_id "MSTRG.192663.1476"; exon_number "22";
chr6	StringTie	exon	32032043	32032133	1000	+	.	gene_id "MSTRG.192663"; transcript_id "MSTRG.192663.1476"; exon_number "23";
chr6	StringTie	exon	32032224	32032298	1000	+	.	gene_id "MSTRG.192663"; transcript_id "MSTRG.192663.1476"; exon_number "24";
chr6	StringTie	exon	32033790	32033892	1000	+	.	gene_id "MSTRG.192663"; transcript_id "MSTRG.192663.1476"; exon_number "25";
chr6	StringTie	exon	32034058	32034147	1000	+	.	gene_id "MSTRG.192663"; transcript_id "MSTRG.192663.1476"; exon_number "26";
chr6	StringTie	exon	32034233	32034331	1000	+	.	gene_id "MSTRG.192663"; transcript_id "MSTRG.192663.1476"; exon_number "27";
chr6	StringTie	exon	32034514	32034597	1000	+	.	gene_id "MSTRG.192663"; transcript_id "MSTRG.192663.1476"; exon_number "28";
chr6	StringTie	exon	32034860	32034992	1000	+	.	gene_id "MSTRG.192663"; transcript_id "MSTRG.192663.1476"; exon_number "29";
chr6	StringTie	exon	32035136	32035440	1000	+	.	gene_id "MSTRG.192663"; transcript_id "MSTRG.192663.1476"; exon_number "30";
chr6	StringTie	transcript	31993050	31997317	1000	+	.	gene_id "MSTRG.192663"; transcript_id "MSTRG.192663.1477";
chr6	StringTie	exon	31993050	31993164	1000	+	.	gene_id "MSTRG.192663"; transcript_id "MSTRG.192663.1477"; exon_number "1";
chr6	StringTie	exon	31993425	31993622	1000	+	.	gene_id "MSTRG.192663"; transcript_id "MSTRG.192663.1477"; exon_number "2";
chr6	StringTie	exon	31993714	31993825	1000	+	.	gene_id "MSTRG.192663"; transcript_id "MSTRG.192663.1477"; exon_number "3";
chr6	StringTie	exon	31993916	31993986	1000	+	.	gene_id "MSTRG.192663"; transcript_id "MSTRG.192663.1477"; exon_number "4";
chr6	StringTie	exon	31994245	31994707	1000	+	.	gene_id "MSTRG.192663"; transcript_id "MSTRG.192663.1477"; exon_number "5";
chr6	StringTie	exon	31994952	31995003	1000	+	.	gene_id "MSTRG.192663"; transcript_id "MSTRG.192663.1477"; exon_number "6";
chr6	StringTie	exon	31995105	31995194	1000	+	.	gene_id "MSTRG.192663"; transcript_id "MSTRG.192663.1477"; exon_number "7";
chr6	StringTie	exon	31995330	31995353	1000	+	.	gene_id "MSTRG.192663"; transcript_id "MSTRG.192663.1477"; exon_number "8";
chr6	StringTie	exon	31995400	31995539	1000	+	.	gene_id "MSTRG.192663"; transcript_id "MSTRG.192663.1477"; exon_number "9";
chr6	StringTie	exon	31995719	31995794	1000	+	.	gene_id "MSTRG.192663"; transcript_id "MSTRG.192663.1477"; exon_number "10";
chr6	StringTie	exon	31995955	31996111	1000	+	.	gene_id "MSTRG.192663"; transcript_id "MSTRG.192663.1477"; exon_number "11";
chr6	StringTie	exon	31996207	31996323	1000	+	.	gene_id "MSTRG.192663"; transcript_id "MSTRG.192663.1477"; exon_number "12";
chr6	StringTie	exon	31996429	31996600	1000	+	.	gene_id "MSTRG.192663"; transcript_id "MSTRG.192663.1477"; exon_number "13";
chr6	StringTie	exon	31996829	31997061	1000	+	.	gene_id "MSTRG.192663"; transcript_id "MSTRG.192663.1477"; exon_number "14";
chr6	StringTie	exon	31997144	31997317	1000	+	.	gene_id "MSTRG.192663"; transcript_id "MSTRG.192663.1477"; exon_number "15";
chr6	StringTie	transcript	31993058	32035407	1000	+	.	gene_id "MSTRG.192663"; transcript_id "MSTRG.192663.1478";
chr6	StringTie	exon	31993058	31993164	1000	+	.	gene_id "MSTRG.192663"; transcript_id "MSTRG.192663.1478"; exon_number "1";
chr6	StringTie	exon	31993425	31993622	1000	+	.	gene_id "MSTRG.192663"; transcript_id "MSTRG.192663.1478"; exon_number "2";
chr6	StringTie	exon	31993714	31993825	1000	+	.	gene_id "MSTRG.192663"; transcript_id "MSTRG.192663.1478"; exon_number "3";
chr6	StringTie	exon	31993916	31993986	1000	+	.	gene_id "MSTRG.192663"; transcript_id "MSTRG.192663.1478"; exon_number "4";
chr6	StringTie	exon	31994245	31994384	1000	+	.	gene_id "MSTRG.192663"; transcript_id "MSTRG.192663.1478"; exon_number "5";
chr6	StringTie	exon	31994498	31994707	1000	+	.	gene_id "MSTRG.192663"; transcript_id "MSTRG.192663.1478"; exon_number "6";
chr6	StringTie	exon	31994952	31995003	1000	+	.	gene_id "MSTRG.192663"; transcript_id "MSTRG.192663.1478"; exon_number "7";
chr6	StringTie	exon	31995105	31995194	1000	+	.	gene_id "MSTRG.192663"; transcript_id "MSTRG.192663.1478"; exon_number "8";
chr6	StringTie	exon	31995330	31995539	1000	+	.	gene_id "MSTRG.192663"; transcript_id "MSTRG.192663.1478"; exon_number "9";
chr6	StringTie	exon	31995719	31995794	1000	+	.	gene_id "MSTRG.192663"; transcript_id "MSTRG.192663.1478"; exon_number "10";
chr6	StringTie	exon	31995955	31996111	1000	+	.	gene_id "MSTRG.192663"; transcript_id "MSTRG.192663.1478"; exon_number "11";
chr6	StringTie	exon	31996207	31996323	1000	+	.	gene_id "MSTRG.192663"; transcript_id "MSTRG.192663.1478"; exon_number "12";
chr6	StringTie	exon	31996429	31996600	1000	+	.	gene_id "MSTRG.192663"; transcript_id "MSTRG.192663.1478"; exon_number "13";
chr6	StringTie	exon	31996829	31997061	1000	+	.	gene_id "MSTRG.192663"; transcript_id "MSTRG.192663.1478"; exon_number "14";
chr6	StringTie	exon	31997144	31997311	1000	+	.	gene_id "MSTRG.192663"; transcript_id "MSTRG.192663.1478"; exon_number "15";
chr6	StringTie	exon	31997705	31997764	1000	+	.	gene_id "MSTRG.192663"; transcript_id "MSTRG.192663.1478"; exon_number "16";
chr6	StringTie	exon	31998814	31998896	1000	+	.	gene_id "MSTRG.192663"; transcript_id "MSTRG.192663.1478"; exon_number "17";
chr6	StringTie	exon	32030456	32030501	1000	+	.	gene_id "MSTRG.192663"; transcript_id "MSTRG.192663.1478"; exon_number "18";
chr6	StringTie	exon	32031551	32031644	1000	+	.	gene_id "MSTRG.192663"; transcript_id "MSTRG.192663.1478"; exon_number "19";
chr6	StringTie	exon	32031742	32031928	1000	+	.	gene_id "MSTRG.192663"; transcript_id "MSTRG.192663.1478"; exon_number "20";
chr6	StringTie	exon	32032043	32032133	1000	+	.	gene_id "MSTRG.192663"; transcript_id "MSTRG.192663.1478"; exon_number "21";
chr6	StringTie	exon	32032224	32032298	1000	+	.	gene_id "MSTRG.192663"; transcript_id "MSTRG.192663.1478"; exon_number "22";
chr6	StringTie	exon	32033790	32033892	1000	+	.	gene_id "MSTRG.192663"; transcript_id "MSTRG.192663.1478"; exon_number "23";
chr6	StringTie	exon	32034058	32034147	1000	+	.	gene_id "MSTRG.192663"; transcript_id "MSTRG.192663.1478"; exon_number "24";
chr6	StringTie	exon	32034233	32034331	1000	+	.	gene_id "MSTRG.192663"; transcript_id "MSTRG.192663.1478"; exon_number "25";
chr6	StringTie	exon	32034514	32034597	1000	+	.	gene_id "MSTRG.192663"; transcript_id "MSTRG.192663.1478"; exon_number "26";
chr6	StringTie	exon	32034860	32034992	1000	+	.	gene_id "MSTRG.192663"; transcript_id "MSTRG.192663.1478"; exon_number "27";
chr6	StringTie	exon	32035136	32035407	1000	+	.	gene_id "MSTRG.192663"; transcript_id "MSTRG.192663.1478"; exon_number "28";
chr6	StringTie	transcript	31993065	32032364	1000	+	.	gene_id "MSTRG.192663"; transcript_id "MSTRG.192663.1479";
chr6	StringTie	exon	31993065	31993164	1000	+	.	gene_id "MSTRG.192663"; transcript_id "MSTRG.192663.1479"; exon_number "1";
chr6	StringTie	exon	31993425	31993622	1000	+	.	gene_id "MSTRG.192663"; transcript_id "MSTRG.192663.1479"; exon_number "2";
chr6	StringTie	exon	31993714	31993986	1000	+	.	gene_id "MSTRG.192663"; transcript_id "MSTRG.192663.1479"; exon_number "3";
chr6	StringTie	exon	31994245	31994707	1000	+	.	gene_id "MSTRG.192663"; transcript_id "MSTRG.192663.1479"; exon_number "4";
chr6	StringTie	exon	31994952	31995003	1000	+	.	gene_id "MSTRG.192663"; transcript_id "MSTRG.192663.1479"; exon_number "5";
chr6	StringTie	exon	31995105	31995194	1000	+	.	gene_id "MSTRG.192663"; transcript_id "MSTRG.192663.1479"; exon_number "6";
chr6	StringTie	exon	31995330	31995539	1000	+	.	gene_id "MSTRG.192663"; transcript_id "MSTRG.192663.1479"; exon_number "7";
chr6	StringTie	exon	31995719	31995794	1000	+	.	gene_id "MSTRG.192663"; transcript_id "MSTRG.192663.1479"; exon_number "8";
chr6	StringTie	exon	31995955	31996111	1000	+	.	gene_id "MSTRG.192663"; transcript_id "MSTRG.192663.1479"; exon_number "9";
chr6	StringTie	exon	31996207	31996323	1000	+	.	gene_id "MSTRG.192663"; transcript_id "MSTRG.192663.1479"; exon_number "10";
chr6	StringTie	exon	31996429	31996600	1000	+	.	gene_id "MSTRG.192663"; transcript_id "MSTRG.192663.1479"; exon_number "11";
chr6	StringTie	exon	31996829	31996837	1000	+	.	gene_id "MSTRG.192663"; transcript_id "MSTRG.192663.1479"; exon_number "12";
chr6	StringTie	exon	32028969	32029061	1000	+	.	gene_id "MSTRG.192663"; transcript_id "MSTRG.192663.1479"; exon_number "13";
chr6	StringTie	exon	32029167	32029338	1000	+	.	gene_id "MSTRG.192663"; transcript_id "MSTRG.192663.1479"; exon_number "14";
chr6	StringTie	exon	32029566	32029798	1000	+	.	gene_id "MSTRG.192663"; transcript_id "MSTRG.192663.1479"; exon_number "15";
chr6	StringTie	exon	32029881	32030048	1000	+	.	gene_id "MSTRG.192663"; transcript_id "MSTRG.192663.1479"; exon_number "16";
chr6	StringTie	exon	32030443	32030501	1000	+	.	gene_id "MSTRG.192663"; transcript_id "MSTRG.192663.1479"; exon_number "17";
chr6	StringTie	exon	32031551	32031928	1000	+	.	gene_id "MSTRG.192663"; transcript_id "MSTRG.192663.1479"; exon_number "18";
chr6	StringTie	exon	32032043	32032133	1000	+	.	gene_id "MSTRG.192663"; transcript_id "MSTRG.192663.1479"; exon_number "19";
chr6	StringTie	exon	32032224	32032364	1000	+	.	gene_id "MSTRG.192663"; transcript_id "MSTRG.192663.1479"; exon_number "20";
chr6	StringTie	transcript	31815426	31839764	1000	+	.	gene_id "MSTRG.192663"; transcript_id "MSTRG.192663.148";
chr6	StringTie	exon	31815426	31816791	1000	+	.	gene_id "MSTRG.192663"; transcript_id "MSTRG.192663.148"; exon_number "1";
chr6	StringTie	exon	31828860	31829753	1000	+	.	gene_id "MSTRG.192663"; transcript_id "MSTRG.192663.148"; exon_number "2";
chr6	StringTie	exon	31835411	31835451	1000	+	.	gene_id "MSTRG.192663"; transcript_id "MSTRG.192663.148"; exon_number "3";
chr6	StringTie	exon	31837236	31837435	1000	+	.	gene_id "MSTRG.192663"; transcript_id "MSTRG.192663.148"; exon_number "4";
chr6	StringTie	exon	31839543	31839764	1000	+	.	gene_id "MSTRG.192663"; transcript_id "MSTRG.192663.148"; exon_number "5";
chr6	StringTie	transcript	31993065	32030069	1000	+	.	gene_id "MSTRG.192663"; transcript_id "MSTRG.192663.1480";
chr6	StringTie	exon	31993065	31993164	1000	+	.	gene_id "MSTRG.192663"; transcript_id "MSTRG.192663.1480"; exon_number "1";
chr6	StringTie	exon	31993425	31993986	1000	+	.	gene_id "MSTRG.192663"; transcript_id "MSTRG.192663.1480"; exon_number "2";
chr6	StringTie	exon	31994245	31994707	1000	+	.	gene_id "MSTRG.192663"; transcript_id "MSTRG.192663.1480"; exon_number "3";
chr6	StringTie	exon	31994952	31995003	1000	+	.	gene_id "MSTRG.192663"; transcript_id "MSTRG.192663.1480"; exon_number "4";
chr6	StringTie	exon	31995105	31995194	1000	+	.	gene_id "MSTRG.192663"; transcript_id "MSTRG.192663.1480"; exon_number "5";
chr6	StringTie	exon	31995330	31995539	1000	+	.	gene_id "MSTRG.192663"; transcript_id "MSTRG.192663.1480"; exon_number "6";
chr6	StringTie	exon	31995719	31995794	1000	+	.	gene_id "MSTRG.192663"; transcript_id "MSTRG.192663.1480"; exon_number "7";
chr6	StringTie	exon	31995955	31996111	1000	+	.	gene_id "MSTRG.192663"; transcript_id "MSTRG.192663.1480"; exon_number "8";
chr6	StringTie	exon	31996207	31996323	1000	+	.	gene_id "MSTRG.192663"; transcript_id "MSTRG.192663.1480"; exon_number "9";
chr6	StringTie	exon	31996429	31996600	1000	+	.	gene_id "MSTRG.192663"; transcript_id "MSTRG.192663.1480"; exon_number "10";
chr6	StringTie	exon	31996829	31996848	1000	+	.	gene_id "MSTRG.192663"; transcript_id "MSTRG.192663.1480"; exon_number "11";
chr6	StringTie	exon	32029185	32029338	1000	+	.	gene_id "MSTRG.192663"; transcript_id "MSTRG.192663.1480"; exon_number "12";
chr6	StringTie	exon	32029566	32029798	1000	+	.	gene_id "MSTRG.192663"; transcript_id "MSTRG.192663.1480"; exon_number "13";
chr6	StringTie	exon	32029881	32030069	1000	+	.	gene_id "MSTRG.192663"; transcript_id "MSTRG.192663.1480"; exon_number "14";
chr6	StringTie	transcript	31993068	32035753	1000	+	.	gene_id "MSTRG.192663"; transcript_id "MSTRG.192663.1481";
chr6	StringTie	exon	31993068	31993164	1000	+	.	gene_id "MSTRG.192663"; transcript_id "MSTRG.192663.1481"; exon_number "1";
chr6	StringTie	exon	31993425	31993986	1000	+	.	gene_id "MSTRG.192663"; transcript_id "MSTRG.192663.1481"; exon_number "2";
chr6	StringTie	exon	31994245	31994707	1000	+	.	gene_id "MSTRG.192663"; transcript_id "MSTRG.192663.1481"; exon_number "3";
chr6	StringTie	exon	31994952	31995003	1000	+	.	gene_id "MSTRG.192663"; transcript_id "MSTRG.192663.1481"; exon_number "4";
chr6	StringTie	exon	31995105	31995194	1000	+	.	gene_id "MSTRG.192663"; transcript_id "MSTRG.192663.1481"; exon_number "5";
chr6	StringTie	exon	31995330	31995539	1000	+	.	gene_id "MSTRG.192663"; transcript_id "MSTRG.192663.1481"; exon_number "6";
chr6	StringTie	exon	31995719	31995794	1000	+	.	gene_id "MSTRG.192663"; transcript_id "MSTRG.192663.1481"; exon_number "7";
chr6	StringTie	exon	31995955	31996111	1000	+	.	gene_id "MSTRG.192663"; transcript_id "MSTRG.192663.1481"; exon_number "8";
chr6	StringTie	exon	31996207	31996323	1000	+	.	gene_id "MSTRG.192663"; transcript_id "MSTRG.192663.1481"; exon_number "9";
chr6	StringTie	exon	31996429	31996600	1000	+	.	gene_id "MSTRG.192663"; transcript_id "MSTRG.192663.1481"; exon_number "10";
chr6	StringTie	exon	31996829	31999561	1000	+	.	gene_id "MSTRG.192663"; transcript_id "MSTRG.192663.1481"; exon_number "11";
chr6	StringTie	exon	32001053	32001076	1000	+	.	gene_id "MSTRG.192663"; transcript_id "MSTRG.192663.1481"; exon_number "12";
chr6	StringTie	exon	32032088	32032133	1000	+	.	gene_id "MSTRG.192663"; transcript_id "MSTRG.192663.1481"; exon_number "13";
chr6	StringTie	exon	32032224	32032298	1000	+	.	gene_id "MSTRG.192663"; transcript_id "MSTRG.192663.1481"; exon_number "14";
chr6	StringTie	exon	32033790	32034147	1000	+	.	gene_id "MSTRG.192663"; transcript_id "MSTRG.192663.1481"; exon_number "15";
chr6	StringTie	exon	32034233	32035753	1000	+	.	gene_id "MSTRG.192663"; transcript_id "MSTRG.192663.1481"; exon_number "16";
chr6	StringTie	transcript	31993074	32035775	1000	+	.	gene_id "MSTRG.192663"; transcript_id "MSTRG.192663.1482";
chr6	StringTie	exon	31993074	31993164	1000	+	.	gene_id "MSTRG.192663"; transcript_id "MSTRG.192663.1482"; exon_number "1";
chr6	StringTie	exon	31993425	31993825	1000	+	.	gene_id "MSTRG.192663"; transcript_id "MSTRG.192663.1482"; exon_number "2";
chr6	StringTie	exon	31993916	31993986	1000	+	.	gene_id "MSTRG.192663"; transcript_id "MSTRG.192663.1482"; exon_number "3";
chr6	StringTie	exon	31994245	31994384	1000	+	.	gene_id "MSTRG.192663"; transcript_id "MSTRG.192663.1482"; exon_number "4";
chr6	StringTie	exon	31994498	31994707	1000	+	.	gene_id "MSTRG.192663"; transcript_id "MSTRG.192663.1482"; exon_number "5";
chr6	StringTie	exon	31994952	31995003	1000	+	.	gene_id "MSTRG.192663"; transcript_id "MSTRG.192663.1482"; exon_number "6";
chr6	StringTie	exon	31995105	31995194	1000	+	.	gene_id "MSTRG.192663"; transcript_id "MSTRG.192663.1482"; exon_number "7";
chr6	StringTie	exon	31995330	31995539	1000	+	.	gene_id "MSTRG.192663"; transcript_id "MSTRG.192663.1482"; exon_number "8";
chr6	StringTie	exon	31995719	31995794	1000	+	.	gene_id "MSTRG.192663"; transcript_id "MSTRG.192663.1482"; exon_number "9";
chr6	StringTie	exon	31995955	31996111	1000	+	.	gene_id "MSTRG.192663"; transcript_id "MSTRG.192663.1482"; exon_number "10";
chr6	StringTie	exon	31996207	31996323	1000	+	.	gene_id "MSTRG.192663"; transcript_id "MSTRG.192663.1482"; exon_number "11";
chr6	StringTie	exon	31996429	31996600	1000	+	.	gene_id "MSTRG.192663"; transcript_id "MSTRG.192663.1482"; exon_number "12";
chr6	StringTie	exon	31996829	31997061	1000	+	.	gene_id "MSTRG.192663"; transcript_id "MSTRG.192663.1482"; exon_number "13";
chr6	StringTie	exon	31997144	31997311	1000	+	.	gene_id "MSTRG.192663"; transcript_id "MSTRG.192663.1482"; exon_number "14";
chr6	StringTie	exon	32030007	32030048	1000	+	.	gene_id "MSTRG.192663"; transcript_id "MSTRG.192663.1482"; exon_number "15";
chr6	StringTie	exon	32030442	32030501	1000	+	.	gene_id "MSTRG.192663"; transcript_id "MSTRG.192663.1482"; exon_number "16";
chr6	StringTie	exon	32031551	32031644	1000	+	.	gene_id "MSTRG.192663"; transcript_id "MSTRG.192663.1482"; exon_number "17";
chr6	StringTie	exon	32031742	32031928	1000	+	.	gene_id "MSTRG.192663"; transcript_id "MSTRG.192663.1482"; exon_number "18";
chr6	StringTie	exon	32032043	32032133	1000	+	.	gene_id "MSTRG.192663"; transcript_id "MSTRG.192663.1482"; exon_number "19";
chr6	StringTie	exon	32032224	32032298	1000	+	.	gene_id "MSTRG.192663"; transcript_id "MSTRG.192663.1482"; exon_number "20";
chr6	StringTie	exon	32033790	32033892	1000	+	.	gene_id "MSTRG.192663"; transcript_id "MSTRG.192663.1482"; exon_number "21";
chr6	StringTie	exon	32034058	32034147	1000	+	.	gene_id "MSTRG.192663"; transcript_id "MSTRG.192663.1482"; exon_number "22";
chr6	StringTie	exon	32034233	32034331	1000	+	.	gene_id "MSTRG.192663"; transcript_id "MSTRG.192663.1482"; exon_number "23";
chr6	StringTie	exon	32034514	32034597	1000	+	.	gene_id "MSTRG.192663"; transcript_id "MSTRG.192663.1482"; exon_number "24";
chr6	StringTie	exon	32034860	32034992	1000	+	.	gene_id "MSTRG.192663"; transcript_id "MSTRG.192663.1482"; exon_number "25";
chr6	StringTie	exon	32035136	32035775	1000	+	.	gene_id "MSTRG.192663"; transcript_id "MSTRG.192663.1482"; exon_number "26";
chr6	StringTie	transcript	31993074	32041678	1000	+	.	gene_id "MSTRG.192663"; transcript_id "MSTRG.192663.1483";
chr6	StringTie	exon	31993074	31993164	1000	+	.	gene_id "MSTRG.192663"; transcript_id "MSTRG.192663.1483"; exon_number "1";
chr6	StringTie	exon	31993425	31993825	1000	+	.	gene_id "MSTRG.192663"; transcript_id "MSTRG.192663.1483"; exon_number "2";
chr6	StringTie	exon	31993916	31993986	1000	+	.	gene_id "MSTRG.192663"; transcript_id "MSTRG.192663.1483"; exon_number "3";
chr6	StringTie	exon	31994245	31994384	1000	+	.	gene_id "MSTRG.192663"; transcript_id "MSTRG.192663.1483"; exon_number "4";
chr6	StringTie	exon	31994498	31994707	1000	+	.	gene_id "MSTRG.192663"; transcript_id "MSTRG.192663.1483"; exon_number "5";
chr6	StringTie	exon	31994952	31995003	1000	+	.	gene_id "MSTRG.192663"; transcript_id "MSTRG.192663.1483"; exon_number "6";
chr6	StringTie	exon	31995105	31995194	1000	+	.	gene_id "MSTRG.192663"; transcript_id "MSTRG.192663.1483"; exon_number "7";
chr6	StringTie	exon	31995330	31995539	1000	+	.	gene_id "MSTRG.192663"; transcript_id "MSTRG.192663.1483"; exon_number "8";
chr6	StringTie	exon	31995719	31995794	1000	+	.	gene_id "MSTRG.192663"; transcript_id "MSTRG.192663.1483"; exon_number "9";
chr6	StringTie	exon	31995955	31996111	1000	+	.	gene_id "MSTRG.192663"; transcript_id "MSTRG.192663.1483"; exon_number "10";
chr6	StringTie	exon	31996207	31996323	1000	+	.	gene_id "MSTRG.192663"; transcript_id "MSTRG.192663.1483"; exon_number "11";
chr6	StringTie	exon	31996429	31996600	1000	+	.	gene_id "MSTRG.192663"; transcript_id "MSTRG.192663.1483"; exon_number "12";
chr6	StringTie	exon	31996829	31997061	1000	+	.	gene_id "MSTRG.192663"; transcript_id "MSTRG.192663.1483"; exon_number "13";
chr6	StringTie	exon	31997144	31997311	1000	+	.	gene_id "MSTRG.192663"; transcript_id "MSTRG.192663.1483"; exon_number "14";
chr6	StringTie	exon	31997705	31997764	1000	+	.	gene_id "MSTRG.192663"; transcript_id "MSTRG.192663.1483"; exon_number "15";
chr6	StringTie	exon	31998814	31998907	1000	+	.	gene_id "MSTRG.192663"; transcript_id "MSTRG.192663.1483"; exon_number "16";
chr6	StringTie	exon	31999005	31999191	1000	+	.	gene_id "MSTRG.192663"; transcript_id "MSTRG.192663.1483"; exon_number "17";
chr6	StringTie	exon	31999306	31999396	1000	+	.	gene_id "MSTRG.192663"; transcript_id "MSTRG.192663.1483"; exon_number "18";
chr6	StringTie	exon	31999487	31999561	1000	+	.	gene_id "MSTRG.192663"; transcript_id "MSTRG.192663.1483"; exon_number "19";
chr6	StringTie	exon	32001053	32001155	1000	+	.	gene_id "MSTRG.192663"; transcript_id "MSTRG.192663.1483"; exon_number "20";
chr6	StringTie	exon	32001321	32001410	1000	+	.	gene_id "MSTRG.192663"; transcript_id "MSTRG.192663.1483"; exon_number "21";
chr6	StringTie	exon	32001496	32001594	1000	+	.	gene_id "MSTRG.192663"; transcript_id "MSTRG.192663.1483"; exon_number "22";
chr6	StringTie	exon	32001777	32001860	1000	+	.	gene_id "MSTRG.192663"; transcript_id "MSTRG.192663.1483"; exon_number "23";
chr6	StringTie	exon	32002123	32002255	1000	+	.	gene_id "MSTRG.192663"; transcript_id "MSTRG.192663.1483"; exon_number "24";
chr6	StringTie	exon	32002399	32003193	1000	+	.	gene_id "MSTRG.192663"; transcript_id "MSTRG.192663.1483"; exon_number "25";
chr6	StringTie	exon	32035893	32038624	1000	+	.	gene_id "MSTRG.192663"; transcript_id "MSTRG.192663.1483"; exon_number "26";
chr6	StringTie	exon	32038722	32038811	1000	+	.	gene_id "MSTRG.192663"; transcript_id "MSTRG.192663.1483"; exon_number "27";
chr6	StringTie	exon	32039094	32039248	1000	+	.	gene_id "MSTRG.192663"; transcript_id "MSTRG.192663.1483"; exon_number "28";
chr6	StringTie	exon	32039356	32039457	1000	+	.	gene_id "MSTRG.192663"; transcript_id "MSTRG.192663.1483"; exon_number "29";
chr6	StringTie	exon	32039546	32039647	1000	+	.	gene_id "MSTRG.192663"; transcript_id "MSTRG.192663.1483"; exon_number "30";
chr6	StringTie	exon	32039749	32039835	1000	+	.	gene_id "MSTRG.192663"; transcript_id "MSTRG.192663.1483"; exon_number "31";
chr6	StringTie	exon	32040005	32040205	1000	+	.	gene_id "MSTRG.192663"; transcript_id "MSTRG.192663.1483"; exon_number "32";
chr6	StringTie	exon	32040406	32040584	1000	+	.	gene_id "MSTRG.192663"; transcript_id "MSTRG.192663.1483"; exon_number "33";
chr6	StringTie	exon	32040668	32040771	1000	+	.	gene_id "MSTRG.192663"; transcript_id "MSTRG.192663.1483"; exon_number "34";
chr6	StringTie	exon	32040869	32041678	1000	+	.	gene_id "MSTRG.192663"; transcript_id "MSTRG.192663.1483"; exon_number "35";
chr6	StringTie	transcript	31993080	32035435	1000	+	.	gene_id "MSTRG.192663"; transcript_id "MSTRG.192663.1484";
chr6	StringTie	exon	31993080	31993164	1000	+	.	gene_id "MSTRG.192663"; transcript_id "MSTRG.192663.1484"; exon_number "1";
chr6	StringTie	exon	31993425	31993466	1000	+	.	gene_id "MSTRG.192663"; transcript_id "MSTRG.192663.1484"; exon_number "2";
chr6	StringTie	exon	32026172	32026563	1000	+	.	gene_id "MSTRG.192663"; transcript_id "MSTRG.192663.1484"; exon_number "3";
chr6	StringTie	exon	32026654	32026724	1000	+	.	gene_id "MSTRG.192663"; transcript_id "MSTRG.192663.1484"; exon_number "4";
chr6	StringTie	exon	32026983	32027445	1000	+	.	gene_id "MSTRG.192663"; transcript_id "MSTRG.192663.1484"; exon_number "5";
chr6	StringTie	exon	32027690	32027741	1000	+	.	gene_id "MSTRG.192663"; transcript_id "MSTRG.192663.1484"; exon_number "6";
chr6	StringTie	exon	32027843	32027932	1000	+	.	gene_id "MSTRG.192663"; transcript_id "MSTRG.192663.1484"; exon_number "7";
chr6	StringTie	exon	32028068	32028277	1000	+	.	gene_id "MSTRG.192663"; transcript_id "MSTRG.192663.1484"; exon_number "8";
chr6	StringTie	exon	32028457	32028532	1000	+	.	gene_id "MSTRG.192663"; transcript_id "MSTRG.192663.1484"; exon_number "9";
chr6	StringTie	exon	32028693	32028849	1000	+	.	gene_id "MSTRG.192663"; transcript_id "MSTRG.192663.1484"; exon_number "10";
chr6	StringTie	exon	32029029	32029061	1000	+	.	gene_id "MSTRG.192663"; transcript_id "MSTRG.192663.1484"; exon_number "11";
chr6	StringTie	exon	32029167	32029338	1000	+	.	gene_id "MSTRG.192663"; transcript_id "MSTRG.192663.1484"; exon_number "12";
chr6	StringTie	exon	32029566	32029798	1000	+	.	gene_id "MSTRG.192663"; transcript_id "MSTRG.192663.1484"; exon_number "13";
chr6	StringTie	exon	32029881	32030048	1000	+	.	gene_id "MSTRG.192663"; transcript_id "MSTRG.192663.1484"; exon_number "14";
chr6	StringTie	exon	32030442	32030501	1000	+	.	gene_id "MSTRG.192663"; transcript_id "MSTRG.192663.1484"; exon_number "15";
chr6	StringTie	exon	32031551	32031928	1000	+	.	gene_id "MSTRG.192663"; transcript_id "MSTRG.192663.1484"; exon_number "16";
chr6	StringTie	exon	32032043	32032133	1000	+	.	gene_id "MSTRG.192663"; transcript_id "MSTRG.192663.1484"; exon_number "17";
chr6	StringTie	exon	32032224	32032298	1000	+	.	gene_id "MSTRG.192663"; transcript_id "MSTRG.192663.1484"; exon_number "18";
chr6	StringTie	exon	32033790	32033892	1000	+	.	gene_id "MSTRG.192663"; transcript_id "MSTRG.192663.1484"; exon_number "19";
chr6	StringTie	exon	32034058	32034147	1000	+	.	gene_id "MSTRG.192663"; transcript_id "MSTRG.192663.1484"; exon_number "20";
chr6	StringTie	exon	32034233	32034331	1000	+	.	gene_id "MSTRG.192663"; transcript_id "MSTRG.192663.1484"; exon_number "21";
chr6	StringTie	exon	32034514	32034597	1000	+	.	gene_id "MSTRG.192663"; transcript_id "MSTRG.192663.1484"; exon_number "22";
chr6	StringTie	exon	32034860	32034992	1000	+	.	gene_id "MSTRG.192663"; transcript_id "MSTRG.192663.1484"; exon_number "23";
chr6	StringTie	exon	32035136	32035435	1000	+	.	gene_id "MSTRG.192663"; transcript_id "MSTRG.192663.1484"; exon_number "24";
chr6	StringTie	transcript	31993087	32041768	1000	+	.	gene_id "MSTRG.192663"; transcript_id "MSTRG.192663.1485";
chr6	StringTie	exon	31993087	31993164	1000	+	.	gene_id "MSTRG.192663"; transcript_id "MSTRG.192663.1485"; exon_number "1";
chr6	StringTie	exon	31993425	31993622	1000	+	.	gene_id "MSTRG.192663"; transcript_id "MSTRG.192663.1485"; exon_number "2";
chr6	StringTie	exon	31993714	31993825	1000	+	.	gene_id "MSTRG.192663"; transcript_id "MSTRG.192663.1485"; exon_number "3";
chr6	StringTie	exon	31993916	31993986	1000	+	.	gene_id "MSTRG.192663"; transcript_id "MSTRG.192663.1485"; exon_number "4";
chr6	StringTie	exon	31994245	31994707	1000	+	.	gene_id "MSTRG.192663"; transcript_id "MSTRG.192663.1485"; exon_number "5";
chr6	StringTie	exon	31994952	31995003	1000	+	.	gene_id "MSTRG.192663"; transcript_id "MSTRG.192663.1485"; exon_number "6";
chr6	StringTie	exon	31995105	31995194	1000	+	.	gene_id "MSTRG.192663"; transcript_id "MSTRG.192663.1485"; exon_number "7";
chr6	StringTie	exon	31995330	31995794	1000	+	.	gene_id "MSTRG.192663"; transcript_id "MSTRG.192663.1485"; exon_number "8";
chr6	StringTie	exon	31995955	31996111	1000	+	.	gene_id "MSTRG.192663"; transcript_id "MSTRG.192663.1485"; exon_number "9";
chr6	StringTie	exon	31996207	31996323	1000	+	.	gene_id "MSTRG.192663"; transcript_id "MSTRG.192663.1485"; exon_number "10";
chr6	StringTie	exon	31996429	31996600	1000	+	.	gene_id "MSTRG.192663"; transcript_id "MSTRG.192663.1485"; exon_number "11";
chr6	StringTie	exon	31996829	31997061	1000	+	.	gene_id "MSTRG.192663"; transcript_id "MSTRG.192663.1485"; exon_number "12";
chr6	StringTie	exon	31997144	31997311	1000	+	.	gene_id "MSTRG.192663"; transcript_id "MSTRG.192663.1485"; exon_number "13";
chr6	StringTie	exon	31997705	31997764	1000	+	.	gene_id "MSTRG.192663"; transcript_id "MSTRG.192663.1485"; exon_number "14";
chr6	StringTie	exon	31998814	32006512	1000	+	.	gene_id "MSTRG.192663"; transcript_id "MSTRG.192663.1485"; exon_number "15";
chr6	StringTie	exon	32006620	32006721	1000	+	.	gene_id "MSTRG.192663"; transcript_id "MSTRG.192663.1485"; exon_number "16";
chr6	StringTie	exon	32006810	32006911	1000	+	.	gene_id "MSTRG.192663"; transcript_id "MSTRG.192663.1485"; exon_number "17";
chr6	StringTie	exon	32007013	32007099	1000	+	.	gene_id "MSTRG.192663"; transcript_id "MSTRG.192663.1485"; exon_number "18";
chr6	StringTie	exon	32007269	32007470	1000	+	.	gene_id "MSTRG.192663"; transcript_id "MSTRG.192663.1485"; exon_number "19";
chr6	StringTie	exon	32007671	32007849	1000	+	.	gene_id "MSTRG.192663"; transcript_id "MSTRG.192663.1485"; exon_number "20";
chr6	StringTie	exon	32007933	32008036	1000	+	.	gene_id "MSTRG.192663"; transcript_id "MSTRG.192663.1485"; exon_number "21";
chr6	StringTie	exon	32008134	32010543	1000	+	.	gene_id "MSTRG.192663"; transcript_id "MSTRG.192663.1485"; exon_number "22";
chr6	StringTie	exon	32016323	32016405	1000	+	.	gene_id "MSTRG.192663"; transcript_id "MSTRG.192663.1485"; exon_number "23";
chr6	StringTie	exon	32016576	32016672	1000	+	.	gene_id "MSTRG.192663"; transcript_id "MSTRG.192663.1485"; exon_number "24";
chr6	StringTie	exon	32016811	32016916	1000	+	.	gene_id "MSTRG.192663"; transcript_id "MSTRG.192663.1485"; exon_number "25";
chr6	StringTie	exon	32017014	32024324	1000	+	.	gene_id "MSTRG.192663"; transcript_id "MSTRG.192663.1485"; exon_number "26";
chr6	StringTie	exon	32024470	32024652	1000	+	.	gene_id "MSTRG.192663"; transcript_id "MSTRG.192663.1485"; exon_number "27";
chr6	StringTie	exon	32024785	32026563	1000	+	.	gene_id "MSTRG.192663"; transcript_id "MSTRG.192663.1485"; exon_number "28";
chr6	StringTie	exon	32026654	32027445	1000	+	.	gene_id "MSTRG.192663"; transcript_id "MSTRG.192663.1485"; exon_number "29";
chr6	StringTie	exon	32027690	32027741	1000	+	.	gene_id "MSTRG.192663"; transcript_id "MSTRG.192663.1485"; exon_number "30";
chr6	StringTie	exon	32027843	32027932	1000	+	.	gene_id "MSTRG.192663"; transcript_id "MSTRG.192663.1485"; exon_number "31";
chr6	StringTie	exon	32028068	32028277	1000	+	.	gene_id "MSTRG.192663"; transcript_id "MSTRG.192663.1485"; exon_number "32";
chr6	StringTie	exon	32028457	32028532	1000	+	.	gene_id "MSTRG.192663"; transcript_id "MSTRG.192663.1485"; exon_number "33";
chr6	StringTie	exon	32028693	32028849	1000	+	.	gene_id "MSTRG.192663"; transcript_id "MSTRG.192663.1485"; exon_number "34";
chr6	StringTie	exon	32028945	32029061	1000	+	.	gene_id "MSTRG.192663"; transcript_id "MSTRG.192663.1485"; exon_number "35";
chr6	StringTie	exon	32029167	32029338	1000	+	.	gene_id "MSTRG.192663"; transcript_id "MSTRG.192663.1485"; exon_number "36";
chr6	StringTie	exon	32029566	32029798	1000	+	.	gene_id "MSTRG.192663"; transcript_id "MSTRG.192663.1485"; exon_number "37";
chr6	StringTie	exon	32029881	32030048	1000	+	.	gene_id "MSTRG.192663"; transcript_id "MSTRG.192663.1485"; exon_number "38";
chr6	StringTie	exon	32030442	32030501	1000	+	.	gene_id "MSTRG.192663"; transcript_id "MSTRG.192663.1485"; exon_number "39";
chr6	StringTie	exon	32031551	32031644	1000	+	.	gene_id "MSTRG.192663"; transcript_id "MSTRG.192663.1485"; exon_number "40";
chr6	StringTie	exon	32031742	32031928	1000	+	.	gene_id "MSTRG.192663"; transcript_id "MSTRG.192663.1485"; exon_number "41";
chr6	StringTie	exon	32032043	32032133	1000	+	.	gene_id "MSTRG.192663"; transcript_id "MSTRG.192663.1485"; exon_number "42";
chr6	StringTie	exon	32032224	32032298	1000	+	.	gene_id "MSTRG.192663"; transcript_id "MSTRG.192663.1485"; exon_number "43";
chr6	StringTie	exon	32033790	32033892	1000	+	.	gene_id "MSTRG.192663"; transcript_id "MSTRG.192663.1485"; exon_number "44";
chr6	StringTie	exon	32034058	32034331	1000	+	.	gene_id "MSTRG.192663"; transcript_id "MSTRG.192663.1485"; exon_number "45";
chr6	StringTie	exon	32034514	32034597	1000	+	.	gene_id "MSTRG.192663"; transcript_id "MSTRG.192663.1485"; exon_number "46";
chr6	StringTie	exon	32034860	32034992	1000	+	.	gene_id "MSTRG.192663"; transcript_id "MSTRG.192663.1485"; exon_number "47";
chr6	StringTie	exon	32035136	32038811	1000	+	.	gene_id "MSTRG.192663"; transcript_id "MSTRG.192663.1485"; exon_number "48";
chr6	StringTie	exon	32039094	32039248	1000	+	.	gene_id "MSTRG.192663"; transcript_id "MSTRG.192663.1485"; exon_number "49";
chr6	StringTie	exon	32039356	32039457	1000	+	.	gene_id "MSTRG.192663"; transcript_id "MSTRG.192663.1485"; exon_number "50";
chr6	StringTie	exon	32039546	32039647	1000	+	.	gene_id "MSTRG.192663"; transcript_id "MSTRG.192663.1485"; exon_number "51";
chr6	StringTie	exon	32039749	32039835	1000	+	.	gene_id "MSTRG.192663"; transcript_id "MSTRG.192663.1485"; exon_number "52";
chr6	StringTie	exon	32040005	32040205	1000	+	.	gene_id "MSTRG.192663"; transcript_id "MSTRG.192663.1485"; exon_number "53";
chr6	StringTie	exon	32040406	32040584	1000	+	.	gene_id "MSTRG.192663"; transcript_id "MSTRG.192663.1485"; exon_number "54";
chr6	StringTie	exon	32040668	32041768	1000	+	.	gene_id "MSTRG.192663"; transcript_id "MSTRG.192663.1485"; exon_number "55";
chr6	StringTie	transcript	31993090	32035766	1000	+	.	gene_id "MSTRG.192663"; transcript_id "MSTRG.192663.1486";
chr6	StringTie	exon	31993090	31993164	1000	+	.	gene_id "MSTRG.192663"; transcript_id "MSTRG.192663.1486"; exon_number "1";
chr6	StringTie	exon	31993425	31993622	1000	+	.	gene_id "MSTRG.192663"; transcript_id "MSTRG.192663.1486"; exon_number "2";
chr6	StringTie	exon	31993714	31993825	1000	+	.	gene_id "MSTRG.192663"; transcript_id "MSTRG.192663.1486"; exon_number "3";
chr6	StringTie	exon	31993916	31993986	1000	+	.	gene_id "MSTRG.192663"; transcript_id "MSTRG.192663.1486"; exon_number "4";
chr6	StringTie	exon	31994245	31994384	1000	+	.	gene_id "MSTRG.192663"; transcript_id "MSTRG.192663.1486"; exon_number "5";
chr6	StringTie	exon	31994498	31994707	1000	+	.	gene_id "MSTRG.192663"; transcript_id "MSTRG.192663.1486"; exon_number "6";
chr6	StringTie	exon	31994952	31995003	1000	+	.	gene_id "MSTRG.192663"; transcript_id "MSTRG.192663.1486"; exon_number "7";
chr6	StringTie	exon	31995105	31995194	1000	+	.	gene_id "MSTRG.192663"; transcript_id "MSTRG.192663.1486"; exon_number "8";
chr6	StringTie	exon	31995330	31995539	1000	+	.	gene_id "MSTRG.192663"; transcript_id "MSTRG.192663.1486"; exon_number "9";
chr6	StringTie	exon	31995719	31995794	1000	+	.	gene_id "MSTRG.192663"; transcript_id "MSTRG.192663.1486"; exon_number "10";
chr6	StringTie	exon	31995955	31996111	1000	+	.	gene_id "MSTRG.192663"; transcript_id "MSTRG.192663.1486"; exon_number "11";
chr6	StringTie	exon	31996207	31996323	1000	+	.	gene_id "MSTRG.192663"; transcript_id "MSTRG.192663.1486"; exon_number "12";
chr6	StringTie	exon	31996429	31996600	1000	+	.	gene_id "MSTRG.192663"; transcript_id "MSTRG.192663.1486"; exon_number "13";
chr6	StringTie	exon	31996829	31997061	1000	+	.	gene_id "MSTRG.192663"; transcript_id "MSTRG.192663.1486"; exon_number "14";
chr6	StringTie	exon	31997144	31997311	1000	+	.	gene_id "MSTRG.192663"; transcript_id "MSTRG.192663.1486"; exon_number "15";
chr6	StringTie	exon	31997705	31997764	1000	+	.	gene_id "MSTRG.192663"; transcript_id "MSTRG.192663.1486"; exon_number "16";
chr6	StringTie	exon	31998814	31998907	1000	+	.	gene_id "MSTRG.192663"; transcript_id "MSTRG.192663.1486"; exon_number "17";
chr6	StringTie	exon	31999005	31999026	1000	+	.	gene_id "MSTRG.192663"; transcript_id "MSTRG.192663.1486"; exon_number "18";
chr6	StringTie	exon	32031574	32031644	1000	+	.	gene_id "MSTRG.192663"; transcript_id "MSTRG.192663.1486"; exon_number "19";
chr6	StringTie	exon	32031742	32031928	1000	+	.	gene_id "MSTRG.192663"; transcript_id "MSTRG.192663.1486"; exon_number "20";
chr6	StringTie	exon	32032043	32032133	1000	+	.	gene_id "MSTRG.192663"; transcript_id "MSTRG.192663.1486"; exon_number "21";
chr6	StringTie	exon	32032224	32032298	1000	+	.	gene_id "MSTRG.192663"; transcript_id "MSTRG.192663.1486"; exon_number "22";
chr6	StringTie	exon	32033790	32033892	1000	+	.	gene_id "MSTRG.192663"; transcript_id "MSTRG.192663.1486"; exon_number "23";
chr6	StringTie	exon	32034058	32034331	1000	+	.	gene_id "MSTRG.192663"; transcript_id "MSTRG.192663.1486"; exon_number "24";
chr6	StringTie	exon	32034514	32034597	1000	+	.	gene_id "MSTRG.192663"; transcript_id "MSTRG.192663.1486"; exon_number "25";
chr6	StringTie	exon	32034860	32034992	1000	+	.	gene_id "MSTRG.192663"; transcript_id "MSTRG.192663.1486"; exon_number "26";
chr6	StringTie	exon	32035136	32035766	1000	+	.	gene_id "MSTRG.192663"; transcript_id "MSTRG.192663.1486"; exon_number "27";
chr6	StringTie	transcript	31993282	32041763	1000	+	.	gene_id "MSTRG.192663"; transcript_id "MSTRG.192663.1487";
chr6	StringTie	exon	31993282	31994707	1000	+	.	gene_id "MSTRG.192663"; transcript_id "MSTRG.192663.1487"; exon_number "1";
chr6	StringTie	exon	31994952	31995003	1000	+	.	gene_id "MSTRG.192663"; transcript_id "MSTRG.192663.1487"; exon_number "2";
chr6	StringTie	exon	31995105	31995194	1000	+	.	gene_id "MSTRG.192663"; transcript_id "MSTRG.192663.1487"; exon_number "3";
chr6	StringTie	exon	31995330	31995794	1000	+	.	gene_id "MSTRG.192663"; transcript_id "MSTRG.192663.1487"; exon_number "4";
chr6	StringTie	exon	31995955	31996111	1000	+	.	gene_id "MSTRG.192663"; transcript_id "MSTRG.192663.1487"; exon_number "5";
chr6	StringTie	exon	31996207	31996323	1000	+	.	gene_id "MSTRG.192663"; transcript_id "MSTRG.192663.1487"; exon_number "6";
chr6	StringTie	exon	31996433	31996600	1000	+	.	gene_id "MSTRG.192663"; transcript_id "MSTRG.192663.1487"; exon_number "7";
chr6	StringTie	exon	31996829	31997061	1000	+	.	gene_id "MSTRG.192663"; transcript_id "MSTRG.192663.1487"; exon_number "8";
chr6	StringTie	exon	31997144	31999191	1000	+	.	gene_id "MSTRG.192663"; transcript_id "MSTRG.192663.1487"; exon_number "9";
chr6	StringTie	exon	31999306	31999331	1000	+	.	gene_id "MSTRG.192663"; transcript_id "MSTRG.192663.1487"; exon_number "10";
chr6	StringTie	exon	32032043	32032133	1000	+	.	gene_id "MSTRG.192663"; transcript_id "MSTRG.192663.1487"; exon_number "11";
chr6	StringTie	exon	32032224	32032298	1000	+	.	gene_id "MSTRG.192663"; transcript_id "MSTRG.192663.1487"; exon_number "12";
chr6	StringTie	exon	32033790	32034147	1000	+	.	gene_id "MSTRG.192663"; transcript_id "MSTRG.192663.1487"; exon_number "13";
chr6	StringTie	exon	32034233	32039248	1000	+	.	gene_id "MSTRG.192663"; transcript_id "MSTRG.192663.1487"; exon_number "14";
chr6	StringTie	exon	32039356	32039457	1000	+	.	gene_id "MSTRG.192663"; transcript_id "MSTRG.192663.1487"; exon_number "15";
chr6	StringTie	exon	32039546	32039647	1000	+	.	gene_id "MSTRG.192663"; transcript_id "MSTRG.192663.1487"; exon_number "16";
chr6	StringTie	exon	32039749	32039835	1000	+	.	gene_id "MSTRG.192663"; transcript_id "MSTRG.192663.1487"; exon_number "17";
chr6	StringTie	exon	32040005	32040205	1000	+	.	gene_id "MSTRG.192663"; transcript_id "MSTRG.192663.1487"; exon_number "18";
chr6	StringTie	exon	32040406	32040771	1000	+	.	gene_id "MSTRG.192663"; transcript_id "MSTRG.192663.1487"; exon_number "19";
chr6	StringTie	exon	32040869	32041763	1000	+	.	gene_id "MSTRG.192663"; transcript_id "MSTRG.192663.1487"; exon_number "20";
chr6	StringTie	transcript	31993312	32035425	1000	+	.	gene_id "MSTRG.192663"; transcript_id "MSTRG.192663.1488";
chr6	StringTie	exon	31993312	31993622	1000	+	.	gene_id "MSTRG.192663"; transcript_id "MSTRG.192663.1488"; exon_number "1";
chr6	StringTie	exon	31993714	31993825	1000	+	.	gene_id "MSTRG.192663"; transcript_id "MSTRG.192663.1488"; exon_number "2";
chr6	StringTie	exon	31993916	31993986	1000	+	.	gene_id "MSTRG.192663"; transcript_id "MSTRG.192663.1488"; exon_number "3";
chr6	StringTie	exon	31994245	31994384	1000	+	.	gene_id "MSTRG.192663"; transcript_id "MSTRG.192663.1488"; exon_number "4";
chr6	StringTie	exon	31994498	31994707	1000	+	.	gene_id "MSTRG.192663"; transcript_id "MSTRG.192663.1488"; exon_number "5";
chr6	StringTie	exon	31994952	31995003	1000	+	.	gene_id "MSTRG.192663"; transcript_id "MSTRG.192663.1488"; exon_number "6";
chr6	StringTie	exon	31995105	31995194	1000	+	.	gene_id "MSTRG.192663"; transcript_id "MSTRG.192663.1488"; exon_number "7";
chr6	StringTie	exon	31995330	31995539	1000	+	.	gene_id "MSTRG.192663"; transcript_id "MSTRG.192663.1488"; exon_number "8";
chr6	StringTie	exon	31995719	31995794	1000	+	.	gene_id "MSTRG.192663"; transcript_id "MSTRG.192663.1488"; exon_number "9";
chr6	StringTie	exon	31995955	31996111	1000	+	.	gene_id "MSTRG.192663"; transcript_id "MSTRG.192663.1488"; exon_number "10";
chr6	StringTie	exon	31996207	31996323	1000	+	.	gene_id "MSTRG.192663"; transcript_id "MSTRG.192663.1488"; exon_number "11";
chr6	StringTie	exon	31996433	31996600	1000	+	.	gene_id "MSTRG.192663"; transcript_id "MSTRG.192663.1488"; exon_number "12";
chr6	StringTie	exon	31996829	31997061	1000	+	.	gene_id "MSTRG.192663"; transcript_id "MSTRG.192663.1488"; exon_number "13";
chr6	StringTie	exon	31997144	31997311	1000	+	.	gene_id "MSTRG.192663"; transcript_id "MSTRG.192663.1488"; exon_number "14";
chr6	StringTie	exon	31997705	31997764	1000	+	.	gene_id "MSTRG.192663"; transcript_id "MSTRG.192663.1488"; exon_number "15";
chr6	StringTie	exon	31998814	31998897	1000	+	.	gene_id "MSTRG.192663"; transcript_id "MSTRG.192663.1488"; exon_number "16";
chr6	StringTie	exon	32031599	32031644	1000	+	.	gene_id "MSTRG.192663"; transcript_id "MSTRG.192663.1488"; exon_number "17";
chr6	StringTie	exon	32031742	32031928	1000	+	.	gene_id "MSTRG.192663"; transcript_id "MSTRG.192663.1488"; exon_number "18";
chr6	StringTie	exon	32032043	32032133	1000	+	.	gene_id "MSTRG.192663"; transcript_id "MSTRG.192663.1488"; exon_number "19";
chr6	StringTie	exon	32032224	32032298	1000	+	.	gene_id "MSTRG.192663"; transcript_id "MSTRG.192663.1488"; exon_number "20";
chr6	StringTie	exon	32033790	32033892	1000	+	.	gene_id "MSTRG.192663"; transcript_id "MSTRG.192663.1488"; exon_number "21";
chr6	StringTie	exon	32034058	32034147	1000	+	.	gene_id "MSTRG.192663"; transcript_id "MSTRG.192663.1488"; exon_number "22";
chr6	StringTie	exon	32034233	32034331	1000	+	.	gene_id "MSTRG.192663"; transcript_id "MSTRG.192663.1488"; exon_number "23";
chr6	StringTie	exon	32034514	32034597	1000	+	.	gene_id "MSTRG.192663"; transcript_id "MSTRG.192663.1488"; exon_number "24";
chr6	StringTie	exon	32034860	32034992	1000	+	.	gene_id "MSTRG.192663"; transcript_id "MSTRG.192663.1488"; exon_number "25";
chr6	StringTie	exon	32035136	32035425	1000	+	.	gene_id "MSTRG.192663"; transcript_id "MSTRG.192663.1488"; exon_number "26";
chr6	StringTie	transcript	31993312	32035425	1000	+	.	gene_id "MSTRG.192663"; transcript_id "MSTRG.192663.1489";
chr6	StringTie	exon	31993312	31993622	1000	+	.	gene_id "MSTRG.192663"; transcript_id "MSTRG.192663.1489"; exon_number "1";
chr6	StringTie	exon	31993714	31993825	1000	+	.	gene_id "MSTRG.192663"; transcript_id "MSTRG.192663.1489"; exon_number "2";
chr6	StringTie	exon	31993916	31993986	1000	+	.	gene_id "MSTRG.192663"; transcript_id "MSTRG.192663.1489"; exon_number "3";
chr6	StringTie	exon	31994245	31994384	1000	+	.	gene_id "MSTRG.192663"; transcript_id "MSTRG.192663.1489"; exon_number "4";
chr6	StringTie	exon	31994498	31994707	1000	+	.	gene_id "MSTRG.192663"; transcript_id "MSTRG.192663.1489"; exon_number "5";
chr6	StringTie	exon	31994952	31995003	1000	+	.	gene_id "MSTRG.192663"; transcript_id "MSTRG.192663.1489"; exon_number "6";
chr6	StringTie	exon	31995105	31995194	1000	+	.	gene_id "MSTRG.192663"; transcript_id "MSTRG.192663.1489"; exon_number "7";
chr6	StringTie	exon	31995330	31995539	1000	+	.	gene_id "MSTRG.192663"; transcript_id "MSTRG.192663.1489"; exon_number "8";
chr6	StringTie	exon	31995719	31995794	1000	+	.	gene_id "MSTRG.192663"; transcript_id "MSTRG.192663.1489"; exon_number "9";
chr6	StringTie	exon	31995955	31996111	1000	+	.	gene_id "MSTRG.192663"; transcript_id "MSTRG.192663.1489"; exon_number "10";
chr6	StringTie	exon	31996207	31996323	1000	+	.	gene_id "MSTRG.192663"; transcript_id "MSTRG.192663.1489"; exon_number "11";
chr6	StringTie	exon	31996433	31996600	1000	+	.	gene_id "MSTRG.192663"; transcript_id "MSTRG.192663.1489"; exon_number "12";
chr6	StringTie	exon	31996829	31997061	1000	+	.	gene_id "MSTRG.192663"; transcript_id "MSTRG.192663.1489"; exon_number "13";
chr6	StringTie	exon	31997144	31997311	1000	+	.	gene_id "MSTRG.192663"; transcript_id "MSTRG.192663.1489"; exon_number "14";
chr6	StringTie	exon	31997705	31997764	1000	+	.	gene_id "MSTRG.192663"; transcript_id "MSTRG.192663.1489"; exon_number "15";
chr6	StringTie	exon	31998814	31998907	1000	+	.	gene_id "MSTRG.192663"; transcript_id "MSTRG.192663.1489"; exon_number "16";
chr6	StringTie	exon	31999005	31999191	1000	+	.	gene_id "MSTRG.192663"; transcript_id "MSTRG.192663.1489"; exon_number "17";
chr6	StringTie	exon	31999306	31999396	1000	+	.	gene_id "MSTRG.192663"; transcript_id "MSTRG.192663.1489"; exon_number "18";
chr6	StringTie	exon	31999487	31999507	1000	+	.	gene_id "MSTRG.192663"; transcript_id "MSTRG.192663.1489"; exon_number "19";
chr6	StringTie	exon	32032257	32032298	1000	+	.	gene_id "MSTRG.192663"; transcript_id "MSTRG.192663.1489"; exon_number "20";
chr6	StringTie	exon	32033790	32033892	1000	+	.	gene_id "MSTRG.192663"; transcript_id "MSTRG.192663.1489"; exon_number "21";
chr6	StringTie	exon	32034058	32034147	1000	+	.	gene_id "MSTRG.192663"; transcript_id "MSTRG.192663.1489"; exon_number "22";
chr6	StringTie	exon	32034233	32034331	1000	+	.	gene_id "MSTRG.192663"; transcript_id "MSTRG.192663.1489"; exon_number "23";
chr6	StringTie	exon	32034514	32034597	1000	+	.	gene_id "MSTRG.192663"; transcript_id "MSTRG.192663.1489"; exon_number "24";
chr6	StringTie	exon	32034860	32034992	1000	+	.	gene_id "MSTRG.192663"; transcript_id "MSTRG.192663.1489"; exon_number "25";
chr6	StringTie	exon	32035136	32035425	1000	+	.	gene_id "MSTRG.192663"; transcript_id "MSTRG.192663.1489"; exon_number "26";
chr6	StringTie	transcript	31815426	31839764	1000	+	.	gene_id "MSTRG.192663"; transcript_id "MSTRG.192663.149";
chr6	StringTie	exon	31815426	31816219	1000	+	.	gene_id "MSTRG.192663"; transcript_id "MSTRG.192663.149"; exon_number "1";
chr6	StringTie	exon	31828281	31829753	1000	+	.	gene_id "MSTRG.192663"; transcript_id "MSTRG.192663.149"; exon_number "2";
chr6	StringTie	exon	31835411	31835451	1000	+	.	gene_id "MSTRG.192663"; transcript_id "MSTRG.192663.149"; exon_number "3";
chr6	StringTie	exon	31837236	31837435	1000	+	.	gene_id "MSTRG.192663"; transcript_id "MSTRG.192663.149"; exon_number "4";
chr6	StringTie	exon	31839543	31839764	1000	+	.	gene_id "MSTRG.192663"; transcript_id "MSTRG.192663.149"; exon_number "5";
chr6	StringTie	transcript	31993312	32035736	1000	+	.	gene_id "MSTRG.192663"; transcript_id "MSTRG.192663.1490";
chr6	StringTie	exon	31993312	31993622	1000	+	.	gene_id "MSTRG.192663"; transcript_id "MSTRG.192663.1490"; exon_number "1";
chr6	StringTie	exon	31993714	31993825	1000	+	.	gene_id "MSTRG.192663"; transcript_id "MSTRG.192663.1490"; exon_number "2";
chr6	StringTie	exon	31993916	31993986	1000	+	.	gene_id "MSTRG.192663"; transcript_id "MSTRG.192663.1490"; exon_number "3";
chr6	StringTie	exon	31994245	31994384	1000	+	.	gene_id "MSTRG.192663"; transcript_id "MSTRG.192663.1490"; exon_number "4";
chr6	StringTie	exon	31994498	31994707	1000	+	.	gene_id "MSTRG.192663"; transcript_id "MSTRG.192663.1490"; exon_number "5";
chr6	StringTie	exon	31994952	31995003	1000	+	.	gene_id "MSTRG.192663"; transcript_id "MSTRG.192663.1490"; exon_number "6";
chr6	StringTie	exon	31995105	31995194	1000	+	.	gene_id "MSTRG.192663"; transcript_id "MSTRG.192663.1490"; exon_number "7";
chr6	StringTie	exon	31995330	31995539	1000	+	.	gene_id "MSTRG.192663"; transcript_id "MSTRG.192663.1490"; exon_number "8";
chr6	StringTie	exon	31995719	31995794	1000	+	.	gene_id "MSTRG.192663"; transcript_id "MSTRG.192663.1490"; exon_number "9";
chr6	StringTie	exon	31995955	31996111	1000	+	.	gene_id "MSTRG.192663"; transcript_id "MSTRG.192663.1490"; exon_number "10";
chr6	StringTie	exon	31996207	31996323	1000	+	.	gene_id "MSTRG.192663"; transcript_id "MSTRG.192663.1490"; exon_number "11";
chr6	StringTie	exon	31996429	31996600	1000	+	.	gene_id "MSTRG.192663"; transcript_id "MSTRG.192663.1490"; exon_number "12";
chr6	StringTie	exon	31996829	31997061	1000	+	.	gene_id "MSTRG.192663"; transcript_id "MSTRG.192663.1490"; exon_number "13";
chr6	StringTie	exon	31997144	31997311	1000	+	.	gene_id "MSTRG.192663"; transcript_id "MSTRG.192663.1490"; exon_number "14";
chr6	StringTie	exon	31997705	31997764	1000	+	.	gene_id "MSTRG.192663"; transcript_id "MSTRG.192663.1490"; exon_number "15";
chr6	StringTie	exon	32030472	32030501	1000	+	.	gene_id "MSTRG.192663"; transcript_id "MSTRG.192663.1490"; exon_number "16";
chr6	StringTie	exon	32031551	32031644	1000	+	.	gene_id "MSTRG.192663"; transcript_id "MSTRG.192663.1490"; exon_number "17";
chr6	StringTie	exon	32031742	32031928	1000	+	.	gene_id "MSTRG.192663"; transcript_id "MSTRG.192663.1490"; exon_number "18";
chr6	StringTie	exon	32032043	32032133	1000	+	.	gene_id "MSTRG.192663"; transcript_id "MSTRG.192663.1490"; exon_number "19";
chr6	StringTie	exon	32032224	32032298	1000	+	.	gene_id "MSTRG.192663"; transcript_id "MSTRG.192663.1490"; exon_number "20";
chr6	StringTie	exon	32033790	32033892	1000	+	.	gene_id "MSTRG.192663"; transcript_id "MSTRG.192663.1490"; exon_number "21";
chr6	StringTie	exon	32034058	32034147	1000	+	.	gene_id "MSTRG.192663"; transcript_id "MSTRG.192663.1490"; exon_number "22";
chr6	StringTie	exon	32034233	32034331	1000	+	.	gene_id "MSTRG.192663"; transcript_id "MSTRG.192663.1490"; exon_number "23";
chr6	StringTie	exon	32034514	32034597	1000	+	.	gene_id "MSTRG.192663"; transcript_id "MSTRG.192663.1490"; exon_number "24";
chr6	StringTie	exon	32034860	32034992	1000	+	.	gene_id "MSTRG.192663"; transcript_id "MSTRG.192663.1490"; exon_number "25";
chr6	StringTie	exon	32035136	32035736	1000	+	.	gene_id "MSTRG.192663"; transcript_id "MSTRG.192663.1490"; exon_number "26";
chr6	StringTie	transcript	31993355	32030050	1000	+	.	gene_id "MSTRG.192663"; transcript_id "MSTRG.192663.1491";
chr6	StringTie	exon	31993355	31994707	1000	+	.	gene_id "MSTRG.192663"; transcript_id "MSTRG.192663.1491"; exon_number "1";
chr6	StringTie	exon	31994952	31995003	1000	+	.	gene_id "MSTRG.192663"; transcript_id "MSTRG.192663.1491"; exon_number "2";
chr6	StringTie	exon	31995105	31995194	1000	+	.	gene_id "MSTRG.192663"; transcript_id "MSTRG.192663.1491"; exon_number "3";
chr6	StringTie	exon	31995330	31995794	1000	+	.	gene_id "MSTRG.192663"; transcript_id "MSTRG.192663.1491"; exon_number "4";
chr6	StringTie	exon	31995955	31996111	1000	+	.	gene_id "MSTRG.192663"; transcript_id "MSTRG.192663.1491"; exon_number "5";
chr6	StringTie	exon	31996207	31996323	1000	+	.	gene_id "MSTRG.192663"; transcript_id "MSTRG.192663.1491"; exon_number "6";
chr6	StringTie	exon	31996429	31996600	1000	+	.	gene_id "MSTRG.192663"; transcript_id "MSTRG.192663.1491"; exon_number "7";
chr6	StringTie	exon	31996829	31996869	1000	+	.	gene_id "MSTRG.192663"; transcript_id "MSTRG.192663.1491"; exon_number "8";
chr6	StringTie	exon	32029275	32029338	1000	+	.	gene_id "MSTRG.192663"; transcript_id "MSTRG.192663.1491"; exon_number "9";
chr6	StringTie	exon	32029566	32029798	1000	+	.	gene_id "MSTRG.192663"; transcript_id "MSTRG.192663.1491"; exon_number "10";
chr6	StringTie	exon	32029881	32030050	1000	+	.	gene_id "MSTRG.192663"; transcript_id "MSTRG.192663.1491"; exon_number "11";
chr6	StringTie	transcript	31993361	32041773	1000	+	.	gene_id "MSTRG.192663"; transcript_id "MSTRG.192663.1492";
chr6	StringTie	exon	31993361	31993622	1000	+	.	gene_id "MSTRG.192663"; transcript_id "MSTRG.192663.1492"; exon_number "1";
chr6	StringTie	exon	31993714	31993825	1000	+	.	gene_id "MSTRG.192663"; transcript_id "MSTRG.192663.1492"; exon_number "2";
chr6	StringTie	exon	31993916	31993986	1000	+	.	gene_id "MSTRG.192663"; transcript_id "MSTRG.192663.1492"; exon_number "3";
chr6	StringTie	exon	31994245	31994384	1000	+	.	gene_id "MSTRG.192663"; transcript_id "MSTRG.192663.1492"; exon_number "4";
chr6	StringTie	exon	31994498	31994707	1000	+	.	gene_id "MSTRG.192663"; transcript_id "MSTRG.192663.1492"; exon_number "5";
chr6	StringTie	exon	31994952	31995003	1000	+	.	gene_id "MSTRG.192663"; transcript_id "MSTRG.192663.1492"; exon_number "6";
chr6	StringTie	exon	31995105	31995194	1000	+	.	gene_id "MSTRG.192663"; transcript_id "MSTRG.192663.1492"; exon_number "7";
chr6	StringTie	exon	31995330	31995539	1000	+	.	gene_id "MSTRG.192663"; transcript_id "MSTRG.192663.1492"; exon_number "8";
chr6	StringTie	exon	31995719	31995794	1000	+	.	gene_id "MSTRG.192663"; transcript_id "MSTRG.192663.1492"; exon_number "9";
chr6	StringTie	exon	31995955	31995976	1000	+	.	gene_id "MSTRG.192663"; transcript_id "MSTRG.192663.1492"; exon_number "10";
chr6	StringTie	exon	32028092	32028277	1000	+	.	gene_id "MSTRG.192663"; transcript_id "MSTRG.192663.1492"; exon_number "11";
chr6	StringTie	exon	32028457	32028532	1000	+	.	gene_id "MSTRG.192663"; transcript_id "MSTRG.192663.1492"; exon_number "12";
chr6	StringTie	exon	32028693	32028849	1000	+	.	gene_id "MSTRG.192663"; transcript_id "MSTRG.192663.1492"; exon_number "13";
chr6	StringTie	exon	32028945	32029061	1000	+	.	gene_id "MSTRG.192663"; transcript_id "MSTRG.192663.1492"; exon_number "14";
chr6	StringTie	exon	32029167	32029338	1000	+	.	gene_id "MSTRG.192663"; transcript_id "MSTRG.192663.1492"; exon_number "15";
chr6	StringTie	exon	32029566	32029798	1000	+	.	gene_id "MSTRG.192663"; transcript_id "MSTRG.192663.1492"; exon_number "16";
chr6	StringTie	exon	32029881	32030048	1000	+	.	gene_id "MSTRG.192663"; transcript_id "MSTRG.192663.1492"; exon_number "17";
chr6	StringTie	exon	32030442	32030501	1000	+	.	gene_id "MSTRG.192663"; transcript_id "MSTRG.192663.1492"; exon_number "18";
chr6	StringTie	exon	32031551	32031644	1000	+	.	gene_id "MSTRG.192663"; transcript_id "MSTRG.192663.1492"; exon_number "19";
chr6	StringTie	exon	32031742	32031928	1000	+	.	gene_id "MSTRG.192663"; transcript_id "MSTRG.192663.1492"; exon_number "20";
chr6	StringTie	exon	32032043	32032133	1000	+	.	gene_id "MSTRG.192663"; transcript_id "MSTRG.192663.1492"; exon_number "21";
chr6	StringTie	exon	32032224	32032298	1000	+	.	gene_id "MSTRG.192663"; transcript_id "MSTRG.192663.1492"; exon_number "22";
chr6	StringTie	exon	32033790	32034147	1000	+	.	gene_id "MSTRG.192663"; transcript_id "MSTRG.192663.1492"; exon_number "23";
chr6	StringTie	exon	32034233	32034331	1000	+	.	gene_id "MSTRG.192663"; transcript_id "MSTRG.192663.1492"; exon_number "24";
chr6	StringTie	exon	32034514	32034597	1000	+	.	gene_id "MSTRG.192663"; transcript_id "MSTRG.192663.1492"; exon_number "25";
chr6	StringTie	exon	32034860	32038624	1000	+	.	gene_id "MSTRG.192663"; transcript_id "MSTRG.192663.1492"; exon_number "26";
chr6	StringTie	exon	32038722	32038811	1000	+	.	gene_id "MSTRG.192663"; transcript_id "MSTRG.192663.1492"; exon_number "27";
chr6	StringTie	exon	32039094	32039248	1000	+	.	gene_id "MSTRG.192663"; transcript_id "MSTRG.192663.1492"; exon_number "28";
chr6	StringTie	exon	32039356	32039457	1000	+	.	gene_id "MSTRG.192663"; transcript_id "MSTRG.192663.1492"; exon_number "29";
chr6	StringTie	exon	32039546	32039647	1000	+	.	gene_id "MSTRG.192663"; transcript_id "MSTRG.192663.1492"; exon_number "30";
chr6	StringTie	exon	32039749	32039835	1000	+	.	gene_id "MSTRG.192663"; transcript_id "MSTRG.192663.1492"; exon_number "31";
chr6	StringTie	exon	32040005	32040205	1000	+	.	gene_id "MSTRG.192663"; transcript_id "MSTRG.192663.1492"; exon_number "32";
chr6	StringTie	exon	32040406	32040584	1000	+	.	gene_id "MSTRG.192663"; transcript_id "MSTRG.192663.1492"; exon_number "33";
chr6	StringTie	exon	32040668	32040771	1000	+	.	gene_id "MSTRG.192663"; transcript_id "MSTRG.192663.1492"; exon_number "34";
chr6	StringTie	exon	32040869	32041773	1000	+	.	gene_id "MSTRG.192663"; transcript_id "MSTRG.192663.1492"; exon_number "35";
chr6	StringTie	transcript	31993365	32034605	1000	+	.	gene_id "MSTRG.192663"; transcript_id "MSTRG.192663.1493";
chr6	StringTie	exon	31993365	31994707	1000	+	.	gene_id "MSTRG.192663"; transcript_id "MSTRG.192663.1493"; exon_number "1";
chr6	StringTie	exon	31994955	31995003	1000	+	.	gene_id "MSTRG.192663"; transcript_id "MSTRG.192663.1493"; exon_number "2";
chr6	StringTie	exon	31995105	31995194	1000	+	.	gene_id "MSTRG.192663"; transcript_id "MSTRG.192663.1493"; exon_number "3";
chr6	StringTie	exon	31995330	31995539	1000	+	.	gene_id "MSTRG.192663"; transcript_id "MSTRG.192663.1493"; exon_number "4";
chr6	StringTie	exon	31995719	31995794	1000	+	.	gene_id "MSTRG.192663"; transcript_id "MSTRG.192663.1493"; exon_number "5";
chr6	StringTie	exon	31995955	31996111	1000	+	.	gene_id "MSTRG.192663"; transcript_id "MSTRG.192663.1493"; exon_number "6";
chr6	StringTie	exon	31996207	31996323	1000	+	.	gene_id "MSTRG.192663"; transcript_id "MSTRG.192663.1493"; exon_number "7";
chr6	StringTie	exon	31996429	31996600	1000	+	.	gene_id "MSTRG.192663"; transcript_id "MSTRG.192663.1493"; exon_number "8";
chr6	StringTie	exon	31996829	31997061	1000	+	.	gene_id "MSTRG.192663"; transcript_id "MSTRG.192663.1493"; exon_number "9";
chr6	StringTie	exon	31997144	31997267	1000	+	.	gene_id "MSTRG.192663"; transcript_id "MSTRG.192663.1493"; exon_number "10";
chr6	StringTie	exon	31997703	31997764	1000	+	.	gene_id "MSTRG.192663"; transcript_id "MSTRG.192663.1493"; exon_number "11";
chr6	StringTie	exon	31998814	31998907	1000	+	.	gene_id "MSTRG.192663"; transcript_id "MSTRG.192663.1493"; exon_number "12";
chr6	StringTie	exon	31999005	31999154	1000	+	.	gene_id "MSTRG.192663"; transcript_id "MSTRG.192663.1493"; exon_number "13";
chr6	StringTie	exon	32014795	32014910	1000	+	.	gene_id "MSTRG.192663"; transcript_id "MSTRG.192663.1493"; exon_number "14";
chr6	StringTie	exon	32015043	32015241	1000	+	.	gene_id "MSTRG.192663"; transcript_id "MSTRG.192663.1493"; exon_number "15";
chr6	StringTie	exon	32015456	32015657	1000	+	.	gene_id "MSTRG.192663"; transcript_id "MSTRG.192663.1493"; exon_number "16";
chr6	StringTie	exon	32015867	32015937	1000	+	.	gene_id "MSTRG.192663"; transcript_id "MSTRG.192663.1493"; exon_number "17";
chr6	StringTie	exon	32016016	32016104	1000	+	.	gene_id "MSTRG.192663"; transcript_id "MSTRG.192663.1493"; exon_number "18";
chr6	StringTie	exon	32016323	32016405	1000	+	.	gene_id "MSTRG.192663"; transcript_id "MSTRG.192663.1493"; exon_number "19";
chr6	StringTie	exon	32016576	32016672	1000	+	.	gene_id "MSTRG.192663"; transcript_id "MSTRG.192663.1493"; exon_number "20";
chr6	StringTie	exon	32016811	32016916	1000	+	.	gene_id "MSTRG.192663"; transcript_id "MSTRG.192663.1493"; exon_number "21";
chr6	StringTie	exon	32017014	32017148	1000	+	.	gene_id "MSTRG.192663"; transcript_id "MSTRG.192663.1493"; exon_number "22";
chr6	StringTie	exon	32023929	32024045	1000	+	.	gene_id "MSTRG.192663"; transcript_id "MSTRG.192663.1493"; exon_number "23";
chr6	StringTie	exon	32024145	32024324	1000	+	.	gene_id "MSTRG.192663"; transcript_id "MSTRG.192663.1493"; exon_number "24";
chr6	StringTie	exon	32024470	32024652	1000	+	.	gene_id "MSTRG.192663"; transcript_id "MSTRG.192663.1493"; exon_number "25";
chr6	StringTie	exon	32024785	32024970	1000	+	.	gene_id "MSTRG.192663"; transcript_id "MSTRG.192663.1493"; exon_number "26";
chr6	StringTie	exon	32025124	32025282	1000	+	.	gene_id "MSTRG.192663"; transcript_id "MSTRG.192663.1493"; exon_number "27";
chr6	StringTie	exon	32025534	32025660	1000	+	.	gene_id "MSTRG.192663"; transcript_id "MSTRG.192663.1493"; exon_number "28";
chr6	StringTie	exon	32025828	32025902	1000	+	.	gene_id "MSTRG.192663"; transcript_id "MSTRG.192663.1493"; exon_number "29";
chr6	StringTie	exon	32026163	32026360	1000	+	.	gene_id "MSTRG.192663"; transcript_id "MSTRG.192663.1493"; exon_number "30";
chr6	StringTie	exon	32026452	32027127	1000	+	.	gene_id "MSTRG.192663"; transcript_id "MSTRG.192663.1493"; exon_number "31";
chr6	StringTie	exon	32032253	32032298	1000	+	.	gene_id "MSTRG.192663"; transcript_id "MSTRG.192663.1493"; exon_number "32";
chr6	StringTie	exon	32033790	32034147	1000	+	.	gene_id "MSTRG.192663"; transcript_id "MSTRG.192663.1493"; exon_number "33";
chr6	StringTie	exon	32034233	32034605	1000	+	.	gene_id "MSTRG.192663"; transcript_id "MSTRG.192663.1493"; exon_number "34";
chr6	StringTie	transcript	31993365	32042633	1000	+	.	gene_id "MSTRG.192663"; transcript_id "MSTRG.192663.1494";
chr6	StringTie	exon	31993365	31993622	1000	+	.	gene_id "MSTRG.192663"; transcript_id "MSTRG.192663.1494"; exon_number "1";
chr6	StringTie	exon	31993714	31993825	1000	+	.	gene_id "MSTRG.192663"; transcript_id "MSTRG.192663.1494"; exon_number "2";
chr6	StringTie	exon	31993916	31993986	1000	+	.	gene_id "MSTRG.192663"; transcript_id "MSTRG.192663.1494"; exon_number "3";
chr6	StringTie	exon	31994245	31994384	1000	+	.	gene_id "MSTRG.192663"; transcript_id "MSTRG.192663.1494"; exon_number "4";
chr6	StringTie	exon	31994498	31994707	1000	+	.	gene_id "MSTRG.192663"; transcript_id "MSTRG.192663.1494"; exon_number "5";
chr6	StringTie	exon	31994952	31995003	1000	+	.	gene_id "MSTRG.192663"; transcript_id "MSTRG.192663.1494"; exon_number "6";
chr6	StringTie	exon	31995105	31995194	1000	+	.	gene_id "MSTRG.192663"; transcript_id "MSTRG.192663.1494"; exon_number "7";
chr6	StringTie	exon	31995330	31995539	1000	+	.	gene_id "MSTRG.192663"; transcript_id "MSTRG.192663.1494"; exon_number "8";
chr6	StringTie	exon	31995719	31995794	1000	+	.	gene_id "MSTRG.192663"; transcript_id "MSTRG.192663.1494"; exon_number "9";
chr6	StringTie	exon	31995955	31996111	1000	+	.	gene_id "MSTRG.192663"; transcript_id "MSTRG.192663.1494"; exon_number "10";
chr6	StringTie	exon	31996207	31996323	1000	+	.	gene_id "MSTRG.192663"; transcript_id "MSTRG.192663.1494"; exon_number "11";
chr6	StringTie	exon	31996429	31996600	1000	+	.	gene_id "MSTRG.192663"; transcript_id "MSTRG.192663.1494"; exon_number "12";
chr6	StringTie	exon	31996829	31997061	1000	+	.	gene_id "MSTRG.192663"; transcript_id "MSTRG.192663.1494"; exon_number "13";
chr6	StringTie	exon	31997144	31997311	1000	+	.	gene_id "MSTRG.192663"; transcript_id "MSTRG.192663.1494"; exon_number "14";
chr6	StringTie	exon	31997705	31997764	1000	+	.	gene_id "MSTRG.192663"; transcript_id "MSTRG.192663.1494"; exon_number "15";
chr6	StringTie	exon	31998814	31998907	1000	+	.	gene_id "MSTRG.192663"; transcript_id "MSTRG.192663.1494"; exon_number "16";
chr6	StringTie	exon	31999005	31999191	1000	+	.	gene_id "MSTRG.192663"; transcript_id "MSTRG.192663.1494"; exon_number "17";
chr6	StringTie	exon	31999306	31999396	1000	+	.	gene_id "MSTRG.192663"; transcript_id "MSTRG.192663.1494"; exon_number "18";
chr6	StringTie	exon	31999487	31999561	1000	+	.	gene_id "MSTRG.192663"; transcript_id "MSTRG.192663.1494"; exon_number "19";
chr6	StringTie	exon	32001053	32001155	1000	+	.	gene_id "MSTRG.192663"; transcript_id "MSTRG.192663.1494"; exon_number "20";
chr6	StringTie	exon	32001321	32001410	1000	+	.	gene_id "MSTRG.192663"; transcript_id "MSTRG.192663.1494"; exon_number "21";
chr6	StringTie	exon	32001496	32001594	1000	+	.	gene_id "MSTRG.192663"; transcript_id "MSTRG.192663.1494"; exon_number "22";
chr6	StringTie	exon	32001777	32001860	1000	+	.	gene_id "MSTRG.192663"; transcript_id "MSTRG.192663.1494"; exon_number "23";
chr6	StringTie	exon	32002123	32002255	1000	+	.	gene_id "MSTRG.192663"; transcript_id "MSTRG.192663.1494"; exon_number "24";
chr6	StringTie	exon	32002399	32005890	1000	+	.	gene_id "MSTRG.192663"; transcript_id "MSTRG.192663.1494"; exon_number "25";
chr6	StringTie	exon	32005988	32006077	1000	+	.	gene_id "MSTRG.192663"; transcript_id "MSTRG.192663.1494"; exon_number "26";
chr6	StringTie	exon	32006366	32006512	1000	+	.	gene_id "MSTRG.192663"; transcript_id "MSTRG.192663.1494"; exon_number "27";
chr6	StringTie	exon	32006620	32006721	1000	+	.	gene_id "MSTRG.192663"; transcript_id "MSTRG.192663.1494"; exon_number "28";
chr6	StringTie	exon	32006810	32006911	1000	+	.	gene_id "MSTRG.192663"; transcript_id "MSTRG.192663.1494"; exon_number "29";
chr6	StringTie	exon	32007013	32007050	1000	+	.	gene_id "MSTRG.192663"; transcript_id "MSTRG.192663.1494"; exon_number "30";
chr6	StringTie	exon	32039543	32039647	1000	+	.	gene_id "MSTRG.192663"; transcript_id "MSTRG.192663.1494"; exon_number "31";
chr6	StringTie	exon	32039749	32039835	1000	+	.	gene_id "MSTRG.192663"; transcript_id "MSTRG.192663.1494"; exon_number "32";
chr6	StringTie	exon	32040005	32040205	1000	+	.	gene_id "MSTRG.192663"; transcript_id "MSTRG.192663.1494"; exon_number "33";
chr6	StringTie	exon	32040406	32040584	1000	+	.	gene_id "MSTRG.192663"; transcript_id "MSTRG.192663.1494"; exon_number "34";
chr6	StringTie	exon	32040668	32040771	1000	+	.	gene_id "MSTRG.192663"; transcript_id "MSTRG.192663.1494"; exon_number "35";
chr6	StringTie	exon	32040869	32042633	1000	+	.	gene_id "MSTRG.192663"; transcript_id "MSTRG.192663.1494"; exon_number "36";
chr6	StringTie	transcript	31993377	32035434	1000	+	.	gene_id "MSTRG.192663"; transcript_id "MSTRG.192663.1495";
chr6	StringTie	exon	31993377	31993825	1000	+	.	gene_id "MSTRG.192663"; transcript_id "MSTRG.192663.1495"; exon_number "1";
chr6	StringTie	exon	31993916	31993986	1000	+	.	gene_id "MSTRG.192663"; transcript_id "MSTRG.192663.1495"; exon_number "2";
chr6	StringTie	exon	31994245	31994384	1000	+	.	gene_id "MSTRG.192663"; transcript_id "MSTRG.192663.1495"; exon_number "3";
chr6	StringTie	exon	31994498	31994707	1000	+	.	gene_id "MSTRG.192663"; transcript_id "MSTRG.192663.1495"; exon_number "4";
chr6	StringTie	exon	31994952	31995003	1000	+	.	gene_id "MSTRG.192663"; transcript_id "MSTRG.192663.1495"; exon_number "5";
chr6	StringTie	exon	31995105	31995194	1000	+	.	gene_id "MSTRG.192663"; transcript_id "MSTRG.192663.1495"; exon_number "6";
chr6	StringTie	exon	31995330	31995539	1000	+	.	gene_id "MSTRG.192663"; transcript_id "MSTRG.192663.1495"; exon_number "7";
chr6	StringTie	exon	31995719	31995794	1000	+	.	gene_id "MSTRG.192663"; transcript_id "MSTRG.192663.1495"; exon_number "8";
chr6	StringTie	exon	31995955	31996111	1000	+	.	gene_id "MSTRG.192663"; transcript_id "MSTRG.192663.1495"; exon_number "9";
chr6	StringTie	exon	31996207	31996323	1000	+	.	gene_id "MSTRG.192663"; transcript_id "MSTRG.192663.1495"; exon_number "10";
chr6	StringTie	exon	31996429	31996600	1000	+	.	gene_id "MSTRG.192663"; transcript_id "MSTRG.192663.1495"; exon_number "11";
chr6	StringTie	exon	31996829	31997061	1000	+	.	gene_id "MSTRG.192663"; transcript_id "MSTRG.192663.1495"; exon_number "12";
chr6	StringTie	exon	31997144	31997311	1000	+	.	gene_id "MSTRG.192663"; transcript_id "MSTRG.192663.1495"; exon_number "13";
chr6	StringTie	exon	31997705	31997764	1000	+	.	gene_id "MSTRG.192663"; transcript_id "MSTRG.192663.1495"; exon_number "14";
chr6	StringTie	exon	31998814	31998907	1000	+	.	gene_id "MSTRG.192663"; transcript_id "MSTRG.192663.1495"; exon_number "15";
chr6	StringTie	exon	31999005	31999191	1000	+	.	gene_id "MSTRG.192663"; transcript_id "MSTRG.192663.1495"; exon_number "16";
chr6	StringTie	exon	31999306	31999396	1000	+	.	gene_id "MSTRG.192663"; transcript_id "MSTRG.192663.1495"; exon_number "17";
chr6	StringTie	exon	31999487	31999561	1000	+	.	gene_id "MSTRG.192663"; transcript_id "MSTRG.192663.1495"; exon_number "18";
chr6	StringTie	exon	32001053	32001085	1000	+	.	gene_id "MSTRG.192663"; transcript_id "MSTRG.192663.1495"; exon_number "19";
chr6	StringTie	exon	32032223	32032298	1000	+	.	gene_id "MSTRG.192663"; transcript_id "MSTRG.192663.1495"; exon_number "20";
chr6	StringTie	exon	32033790	32033892	1000	+	.	gene_id "MSTRG.192663"; transcript_id "MSTRG.192663.1495"; exon_number "21";
chr6	StringTie	exon	32034058	32034147	1000	+	.	gene_id "MSTRG.192663"; transcript_id "MSTRG.192663.1495"; exon_number "22";
chr6	StringTie	exon	32034233	32034331	1000	+	.	gene_id "MSTRG.192663"; transcript_id "MSTRG.192663.1495"; exon_number "23";
chr6	StringTie	exon	32034514	32034597	1000	+	.	gene_id "MSTRG.192663"; transcript_id "MSTRG.192663.1495"; exon_number "24";
chr6	StringTie	exon	32034860	32034992	1000	+	.	gene_id "MSTRG.192663"; transcript_id "MSTRG.192663.1495"; exon_number "25";
chr6	StringTie	exon	32035136	32035434	1000	+	.	gene_id "MSTRG.192663"; transcript_id "MSTRG.192663.1495"; exon_number "26";
chr6	StringTie	transcript	31993383	32030049	1000	+	.	gene_id "MSTRG.192663"; transcript_id "MSTRG.192663.1496";
chr6	StringTie	exon	31993383	31993986	1000	+	.	gene_id "MSTRG.192663"; transcript_id "MSTRG.192663.1496"; exon_number "1";
chr6	StringTie	exon	31994245	31994707	1000	+	.	gene_id "MSTRG.192663"; transcript_id "MSTRG.192663.1496"; exon_number "2";
chr6	StringTie	exon	31994952	31995003	1000	+	.	gene_id "MSTRG.192663"; transcript_id "MSTRG.192663.1496"; exon_number "3";
chr6	StringTie	exon	31995105	31995194	1000	+	.	gene_id "MSTRG.192663"; transcript_id "MSTRG.192663.1496"; exon_number "4";
chr6	StringTie	exon	31995330	31995539	1000	+	.	gene_id "MSTRG.192663"; transcript_id "MSTRG.192663.1496"; exon_number "5";
chr6	StringTie	exon	31995719	31995794	1000	+	.	gene_id "MSTRG.192663"; transcript_id "MSTRG.192663.1496"; exon_number "6";
chr6	StringTie	exon	31995955	31996111	1000	+	.	gene_id "MSTRG.192663"; transcript_id "MSTRG.192663.1496"; exon_number "7";
chr6	StringTie	exon	31996207	31996323	1000	+	.	gene_id "MSTRG.192663"; transcript_id "MSTRG.192663.1496"; exon_number "8";
chr6	StringTie	exon	31996429	31996600	1000	+	.	gene_id "MSTRG.192663"; transcript_id "MSTRG.192663.1496"; exon_number "9";
chr6	StringTie	exon	31996829	31996877	1000	+	.	gene_id "MSTRG.192663"; transcript_id "MSTRG.192663.1496"; exon_number "10";
chr6	StringTie	exon	32029299	32029338	1000	+	.	gene_id "MSTRG.192663"; transcript_id "MSTRG.192663.1496"; exon_number "11";
chr6	StringTie	exon	32029566	32029798	1000	+	.	gene_id "MSTRG.192663"; transcript_id "MSTRG.192663.1496"; exon_number "12";
chr6	StringTie	exon	32029881	32030049	1000	+	.	gene_id "MSTRG.192663"; transcript_id "MSTRG.192663.1496"; exon_number "13";
chr6	StringTie	transcript	31993387	32041755	1000	+	.	gene_id "MSTRG.192663"; transcript_id "MSTRG.192663.1497";
chr6	StringTie	exon	31993387	31994707	1000	+	.	gene_id "MSTRG.192663"; transcript_id "MSTRG.192663.1497"; exon_number "1";
chr6	StringTie	exon	31994952	31995003	1000	+	.	gene_id "MSTRG.192663"; transcript_id "MSTRG.192663.1497"; exon_number "2";
chr6	StringTie	exon	31995105	31995194	1000	+	.	gene_id "MSTRG.192663"; transcript_id "MSTRG.192663.1497"; exon_number "3";
chr6	StringTie	exon	31995330	31995794	1000	+	.	gene_id "MSTRG.192663"; transcript_id "MSTRG.192663.1497"; exon_number "4";
chr6	StringTie	exon	31995955	31996111	1000	+	.	gene_id "MSTRG.192663"; transcript_id "MSTRG.192663.1497"; exon_number "5";
chr6	StringTie	exon	31996207	31996323	1000	+	.	gene_id "MSTRG.192663"; transcript_id "MSTRG.192663.1497"; exon_number "6";
chr6	StringTie	exon	31996429	31996600	1000	+	.	gene_id "MSTRG.192663"; transcript_id "MSTRG.192663.1497"; exon_number "7";
chr6	StringTie	exon	31996829	31997061	1000	+	.	gene_id "MSTRG.192663"; transcript_id "MSTRG.192663.1497"; exon_number "8";
chr6	StringTie	exon	31997144	31997311	1000	+	.	gene_id "MSTRG.192663"; transcript_id "MSTRG.192663.1497"; exon_number "9";
chr6	StringTie	exon	31997705	31997764	1000	+	.	gene_id "MSTRG.192663"; transcript_id "MSTRG.192663.1497"; exon_number "10";
chr6	StringTie	exon	31998814	31998907	1000	+	.	gene_id "MSTRG.192663"; transcript_id "MSTRG.192663.1497"; exon_number "11";
chr6	StringTie	exon	31999005	31999191	1000	+	.	gene_id "MSTRG.192663"; transcript_id "MSTRG.192663.1497"; exon_number "12";
chr6	StringTie	exon	31999306	31999396	1000	+	.	gene_id "MSTRG.192663"; transcript_id "MSTRG.192663.1497"; exon_number "13";
chr6	StringTie	exon	31999487	31999561	1000	+	.	gene_id "MSTRG.192663"; transcript_id "MSTRG.192663.1497"; exon_number "14";
chr6	StringTie	exon	32001053	32001075	1000	+	.	gene_id "MSTRG.192663"; transcript_id "MSTRG.192663.1497"; exon_number "15";
chr6	StringTie	exon	32032059	32032298	1000	+	.	gene_id "MSTRG.192663"; transcript_id "MSTRG.192663.1497"; exon_number "16";
chr6	StringTie	exon	32033790	32033892	1000	+	.	gene_id "MSTRG.192663"; transcript_id "MSTRG.192663.1497"; exon_number "17";
chr6	StringTie	exon	32034058	32034147	1000	+	.	gene_id "MSTRG.192663"; transcript_id "MSTRG.192663.1497"; exon_number "18";
chr6	StringTie	exon	32034233	32034331	1000	+	.	gene_id "MSTRG.192663"; transcript_id "MSTRG.192663.1497"; exon_number "19";
chr6	StringTie	exon	32034514	32034597	1000	+	.	gene_id "MSTRG.192663"; transcript_id "MSTRG.192663.1497"; exon_number "20";
chr6	StringTie	exon	32034860	32034992	1000	+	.	gene_id "MSTRG.192663"; transcript_id "MSTRG.192663.1497"; exon_number "21";
chr6	StringTie	exon	32035136	32038624	1000	+	.	gene_id "MSTRG.192663"; transcript_id "MSTRG.192663.1497"; exon_number "22";
chr6	StringTie	exon	32038722	32038811	1000	+	.	gene_id "MSTRG.192663"; transcript_id "MSTRG.192663.1497"; exon_number "23";
chr6	StringTie	exon	32039094	32039248	1000	+	.	gene_id "MSTRG.192663"; transcript_id "MSTRG.192663.1497"; exon_number "24";
chr6	StringTie	exon	32039356	32039457	1000	+	.	gene_id "MSTRG.192663"; transcript_id "MSTRG.192663.1497"; exon_number "25";
chr6	StringTie	exon	32039546	32039647	1000	+	.	gene_id "MSTRG.192663"; transcript_id "MSTRG.192663.1497"; exon_number "26";
chr6	StringTie	exon	32039749	32039835	1000	+	.	gene_id "MSTRG.192663"; transcript_id "MSTRG.192663.1497"; exon_number "27";
chr6	StringTie	exon	32040005	32040205	1000	+	.	gene_id "MSTRG.192663"; transcript_id "MSTRG.192663.1497"; exon_number "28";
chr6	StringTie	exon	32040406	32040584	1000	+	.	gene_id "MSTRG.192663"; transcript_id "MSTRG.192663.1497"; exon_number "29";
chr6	StringTie	exon	32040668	32040771	1000	+	.	gene_id "MSTRG.192663"; transcript_id "MSTRG.192663.1497"; exon_number "30";
chr6	StringTie	exon	32040869	32041755	1000	+	.	gene_id "MSTRG.192663"; transcript_id "MSTRG.192663.1497"; exon_number "31";
chr6	StringTie	transcript	31993389	32041703	1000	+	.	gene_id "MSTRG.192663"; transcript_id "MSTRG.192663.1498";
chr6	StringTie	exon	31993389	31993986	1000	+	.	gene_id "MSTRG.192663"; transcript_id "MSTRG.192663.1498"; exon_number "1";
chr6	StringTie	exon	31994245	31994707	1000	+	.	gene_id "MSTRG.192663"; transcript_id "MSTRG.192663.1498"; exon_number "2";
chr6	StringTie	exon	31994952	31995003	1000	+	.	gene_id "MSTRG.192663"; transcript_id "MSTRG.192663.1498"; exon_number "3";
chr6	StringTie	exon	31995105	31995194	1000	+	.	gene_id "MSTRG.192663"; transcript_id "MSTRG.192663.1498"; exon_number "4";
chr6	StringTie	exon	31995330	31995539	1000	+	.	gene_id "MSTRG.192663"; transcript_id "MSTRG.192663.1498"; exon_number "5";
chr6	StringTie	exon	31995719	31995794	1000	+	.	gene_id "MSTRG.192663"; transcript_id "MSTRG.192663.1498"; exon_number "6";
chr6	StringTie	exon	31995955	31996111	1000	+	.	gene_id "MSTRG.192663"; transcript_id "MSTRG.192663.1498"; exon_number "7";
chr6	StringTie	exon	31996207	31996323	1000	+	.	gene_id "MSTRG.192663"; transcript_id "MSTRG.192663.1498"; exon_number "8";
chr6	StringTie	exon	31996429	31996600	1000	+	.	gene_id "MSTRG.192663"; transcript_id "MSTRG.192663.1498"; exon_number "9";
chr6	StringTie	exon	31996829	31996864	1000	+	.	gene_id "MSTRG.192663"; transcript_id "MSTRG.192663.1498"; exon_number "10";
chr6	StringTie	exon	32029317	32029338	1000	+	.	gene_id "MSTRG.192663"; transcript_id "MSTRG.192663.1498"; exon_number "11";
chr6	StringTie	exon	32029566	32029798	1000	+	.	gene_id "MSTRG.192663"; transcript_id "MSTRG.192663.1498"; exon_number "12";
chr6	StringTie	exon	32029881	32030501	1000	+	.	gene_id "MSTRG.192663"; transcript_id "MSTRG.192663.1498"; exon_number "13";
chr6	StringTie	exon	32031551	32031644	1000	+	.	gene_id "MSTRG.192663"; transcript_id "MSTRG.192663.1498"; exon_number "14";
chr6	StringTie	exon	32031742	32032133	1000	+	.	gene_id "MSTRG.192663"; transcript_id "MSTRG.192663.1498"; exon_number "15";
chr6	StringTie	exon	32032224	32032298	1000	+	.	gene_id "MSTRG.192663"; transcript_id "MSTRG.192663.1498"; exon_number "16";
chr6	StringTie	exon	32033790	32034331	1000	+	.	gene_id "MSTRG.192663"; transcript_id "MSTRG.192663.1498"; exon_number "17";
chr6	StringTie	exon	32034514	32034597	1000	+	.	gene_id "MSTRG.192663"; transcript_id "MSTRG.192663.1498"; exon_number "18";
chr6	StringTie	exon	32034860	32034992	1000	+	.	gene_id "MSTRG.192663"; transcript_id "MSTRG.192663.1498"; exon_number "19";
chr6	StringTie	exon	32035136	32039248	1000	+	.	gene_id "MSTRG.192663"; transcript_id "MSTRG.192663.1498"; exon_number "20";
chr6	StringTie	exon	32039356	32039457	1000	+	.	gene_id "MSTRG.192663"; transcript_id "MSTRG.192663.1498"; exon_number "21";
chr6	StringTie	exon	32039585	32039647	1000	+	.	gene_id "MSTRG.192663"; transcript_id "MSTRG.192663.1498"; exon_number "22";
chr6	StringTie	exon	32039749	32039835	1000	+	.	gene_id "MSTRG.192663"; transcript_id "MSTRG.192663.1498"; exon_number "23";
chr6	StringTie	exon	32040005	32040205	1000	+	.	gene_id "MSTRG.192663"; transcript_id "MSTRG.192663.1498"; exon_number "24";
chr6	StringTie	exon	32040406	32040584	1000	+	.	gene_id "MSTRG.192663"; transcript_id "MSTRG.192663.1498"; exon_number "25";
chr6	StringTie	exon	32040668	32040771	1000	+	.	gene_id "MSTRG.192663"; transcript_id "MSTRG.192663.1498"; exon_number "26";
chr6	StringTie	exon	32040869	32041703	1000	+	.	gene_id "MSTRG.192663"; transcript_id "MSTRG.192663.1498"; exon_number "27";
chr6	StringTie	transcript	31993395	32035757	1000	+	.	gene_id "MSTRG.192663"; transcript_id "MSTRG.192663.1499";
chr6	StringTie	exon	31993395	31993622	1000	+	.	gene_id "MSTRG.192663"; transcript_id "MSTRG.192663.1499"; exon_number "1";
chr6	StringTie	exon	31993714	31993825	1000	+	.	gene_id "MSTRG.192663"; transcript_id "MSTRG.192663.1499"; exon_number "2";
chr6	StringTie	exon	31993916	31993986	1000	+	.	gene_id "MSTRG.192663"; transcript_id "MSTRG.192663.1499"; exon_number "3";
chr6	StringTie	exon	31994245	31994384	1000	+	.	gene_id "MSTRG.192663"; transcript_id "MSTRG.192663.1499"; exon_number "4";
chr6	StringTie	exon	31994498	31994707	1000	+	.	gene_id "MSTRG.192663"; transcript_id "MSTRG.192663.1499"; exon_number "5";
chr6	StringTie	exon	31994952	31995003	1000	+	.	gene_id "MSTRG.192663"; transcript_id "MSTRG.192663.1499"; exon_number "6";
chr6	StringTie	exon	31995105	31995194	1000	+	.	gene_id "MSTRG.192663"; transcript_id "MSTRG.192663.1499"; exon_number "7";
chr6	StringTie	exon	31995330	31995539	1000	+	.	gene_id "MSTRG.192663"; transcript_id "MSTRG.192663.1499"; exon_number "8";
chr6	StringTie	exon	31995719	31995794	1000	+	.	gene_id "MSTRG.192663"; transcript_id "MSTRG.192663.1499"; exon_number "9";
chr6	StringTie	exon	31995955	31996111	1000	+	.	gene_id "MSTRG.192663"; transcript_id "MSTRG.192663.1499"; exon_number "10";
chr6	StringTie	exon	31996207	31996323	1000	+	.	gene_id "MSTRG.192663"; transcript_id "MSTRG.192663.1499"; exon_number "11";
chr6	StringTie	exon	31996429	31996600	1000	+	.	gene_id "MSTRG.192663"; transcript_id "MSTRG.192663.1499"; exon_number "12";
chr6	StringTie	exon	31996829	31997061	1000	+	.	gene_id "MSTRG.192663"; transcript_id "MSTRG.192663.1499"; exon_number "13";
chr6	StringTie	exon	31997144	31997311	1000	+	.	gene_id "MSTRG.192663"; transcript_id "MSTRG.192663.1499"; exon_number "14";
chr6	StringTie	exon	31997705	31997764	1000	+	.	gene_id "MSTRG.192663"; transcript_id "MSTRG.192663.1499"; exon_number "15";
chr6	StringTie	exon	31998814	31999050	1000	+	.	gene_id "MSTRG.192663"; transcript_id "MSTRG.192663.1499"; exon_number "16";
chr6	StringTie	exon	32031746	32031928	1000	+	.	gene_id "MSTRG.192663"; transcript_id "MSTRG.192663.1499"; exon_number "17";
chr6	StringTie	exon	32032043	32032133	1000	+	.	gene_id "MSTRG.192663"; transcript_id "MSTRG.192663.1499"; exon_number "18";
chr6	StringTie	exon	32032224	32032298	1000	+	.	gene_id "MSTRG.192663"; transcript_id "MSTRG.192663.1499"; exon_number "19";
chr6	StringTie	exon	32033790	32034147	1000	+	.	gene_id "MSTRG.192663"; transcript_id "MSTRG.192663.1499"; exon_number "20";
chr6	StringTie	exon	32034233	32034331	1000	+	.	gene_id "MSTRG.192663"; transcript_id "MSTRG.192663.1499"; exon_number "21";
chr6	StringTie	exon	32034514	32034597	1000	+	.	gene_id "MSTRG.192663"; transcript_id "MSTRG.192663.1499"; exon_number "22";
chr6	StringTie	exon	32034860	32035757	1000	+	.	gene_id "MSTRG.192663"; transcript_id "MSTRG.192663.1499"; exon_number "23";
chr6	StringTie	transcript	31810770	31839764	1000	+	.	gene_id "MSTRG.192663"; transcript_id "MSTRG.192663.15";
chr6	StringTie	exon	31810770	31810796	1000	+	.	gene_id "MSTRG.192663"; transcript_id "MSTRG.192663.15"; exon_number "1";
chr6	StringTie	exon	31817029	31817310	1000	+	.	gene_id "MSTRG.192663"; transcript_id "MSTRG.192663.15"; exon_number "2";
chr6	StringTie	exon	31829472	31829753	1000	+	.	gene_id "MSTRG.192663"; transcript_id "MSTRG.192663.15"; exon_number "3";
chr6	StringTie	exon	31835411	31835451	1000	+	.	gene_id "MSTRG.192663"; transcript_id "MSTRG.192663.15"; exon_number "4";
chr6	StringTie	exon	31837236	31837435	1000	+	.	gene_id "MSTRG.192663"; transcript_id "MSTRG.192663.15"; exon_number "5";
chr6	StringTie	exon	31839543	31839764	1000	+	.	gene_id "MSTRG.192663"; transcript_id "MSTRG.192663.15"; exon_number "6";
chr6	StringTie	transcript	31815426	31830298	1000	+	.	gene_id "MSTRG.192663"; transcript_id "MSTRG.192663.150";
chr6	StringTie	exon	31815426	31817559	1000	+	.	gene_id "MSTRG.192663"; transcript_id "MSTRG.192663.150"; exon_number "1";
chr6	StringTie	exon	31829670	31830298	1000	+	.	gene_id "MSTRG.192663"; transcript_id "MSTRG.192663.150"; exon_number "2";
chr6	StringTie	transcript	31993397	32008617	1000	+	.	gene_id "MSTRG.192663"; transcript_id "MSTRG.192663.1500";
chr6	StringTie	exon	31993397	31993986	1000	+	.	gene_id "MSTRG.192663"; transcript_id "MSTRG.192663.1500"; exon_number "1";
chr6	StringTie	exon	31994245	31994384	1000	+	.	gene_id "MSTRG.192663"; transcript_id "MSTRG.192663.1500"; exon_number "2";
chr6	StringTie	exon	31994498	31994707	1000	+	.	gene_id "MSTRG.192663"; transcript_id "MSTRG.192663.1500"; exon_number "3";
chr6	StringTie	exon	31994952	31995003	1000	+	.	gene_id "MSTRG.192663"; transcript_id "MSTRG.192663.1500"; exon_number "4";
chr6	StringTie	exon	31995105	31995194	1000	+	.	gene_id "MSTRG.192663"; transcript_id "MSTRG.192663.1500"; exon_number "5";
chr6	StringTie	exon	31995330	31995539	1000	+	.	gene_id "MSTRG.192663"; transcript_id "MSTRG.192663.1500"; exon_number "6";
chr6	StringTie	exon	31995719	31995794	1000	+	.	gene_id "MSTRG.192663"; transcript_id "MSTRG.192663.1500"; exon_number "7";
chr6	StringTie	exon	31995955	31996111	1000	+	.	gene_id "MSTRG.192663"; transcript_id "MSTRG.192663.1500"; exon_number "8";
chr6	StringTie	exon	31996207	31996323	1000	+	.	gene_id "MSTRG.192663"; transcript_id "MSTRG.192663.1500"; exon_number "9";
chr6	StringTie	exon	31996429	31996600	1000	+	.	gene_id "MSTRG.192663"; transcript_id "MSTRG.192663.1500"; exon_number "10";
chr6	StringTie	exon	31996829	31997061	1000	+	.	gene_id "MSTRG.192663"; transcript_id "MSTRG.192663.1500"; exon_number "11";
chr6	StringTie	exon	31997144	31998907	1000	+	.	gene_id "MSTRG.192663"; transcript_id "MSTRG.192663.1500"; exon_number "12";
chr6	StringTie	exon	31999005	31999191	1000	+	.	gene_id "MSTRG.192663"; transcript_id "MSTRG.192663.1500"; exon_number "13";
chr6	StringTie	exon	31999306	31999561	1000	+	.	gene_id "MSTRG.192663"; transcript_id "MSTRG.192663.1500"; exon_number "14";
chr6	StringTie	exon	32001053	32001155	1000	+	.	gene_id "MSTRG.192663"; transcript_id "MSTRG.192663.1500"; exon_number "15";
chr6	StringTie	exon	32001321	32001594	1000	+	.	gene_id "MSTRG.192663"; transcript_id "MSTRG.192663.1500"; exon_number "16";
chr6	StringTie	exon	32001777	32005890	1000	+	.	gene_id "MSTRG.192663"; transcript_id "MSTRG.192663.1500"; exon_number "17";
chr6	StringTie	exon	32005988	32006512	1000	+	.	gene_id "MSTRG.192663"; transcript_id "MSTRG.192663.1500"; exon_number "18";
chr6	StringTie	exon	32006620	32006721	1000	+	.	gene_id "MSTRG.192663"; transcript_id "MSTRG.192663.1500"; exon_number "19";
chr6	StringTie	exon	32006810	32006911	1000	+	.	gene_id "MSTRG.192663"; transcript_id "MSTRG.192663.1500"; exon_number "20";
chr6	StringTie	exon	32007013	32007099	1000	+	.	gene_id "MSTRG.192663"; transcript_id "MSTRG.192663.1500"; exon_number "21";
chr6	StringTie	exon	32007269	32007470	1000	+	.	gene_id "MSTRG.192663"; transcript_id "MSTRG.192663.1500"; exon_number "22";
chr6	StringTie	exon	32007671	32008036	1000	+	.	gene_id "MSTRG.192663"; transcript_id "MSTRG.192663.1500"; exon_number "23";
chr6	StringTie	exon	32008134	32008617	1000	+	.	gene_id "MSTRG.192663"; transcript_id "MSTRG.192663.1500"; exon_number "24";
chr6	StringTie	transcript	31993399	32041593	1000	+	.	gene_id "MSTRG.192663"; transcript_id "MSTRG.192663.1501";
chr6	StringTie	exon	31993399	31993986	1000	+	.	gene_id "MSTRG.192663"; transcript_id "MSTRG.192663.1501"; exon_number "1";
chr6	StringTie	exon	31994245	31994707	1000	+	.	gene_id "MSTRG.192663"; transcript_id "MSTRG.192663.1501"; exon_number "2";
chr6	StringTie	exon	31994952	31995003	1000	+	.	gene_id "MSTRG.192663"; transcript_id "MSTRG.192663.1501"; exon_number "3";
chr6	StringTie	exon	31995105	31995194	1000	+	.	gene_id "MSTRG.192663"; transcript_id "MSTRG.192663.1501"; exon_number "4";
chr6	StringTie	exon	31995330	31995539	1000	+	.	gene_id "MSTRG.192663"; transcript_id "MSTRG.192663.1501"; exon_number "5";
chr6	StringTie	exon	31995719	31995794	1000	+	.	gene_id "MSTRG.192663"; transcript_id "MSTRG.192663.1501"; exon_number "6";
chr6	StringTie	exon	31995955	31996000	1000	+	.	gene_id "MSTRG.192663"; transcript_id "MSTRG.192663.1501"; exon_number "7";
chr6	StringTie	exon	31996061	31996111	1000	+	.	gene_id "MSTRG.192663"; transcript_id "MSTRG.192663.1501"; exon_number "8";
chr6	StringTie	exon	31996207	31996323	1000	+	.	gene_id "MSTRG.192663"; transcript_id "MSTRG.192663.1501"; exon_number "9";
chr6	StringTie	exon	31996429	31996600	1000	+	.	gene_id "MSTRG.192663"; transcript_id "MSTRG.192663.1501"; exon_number "10";
chr6	StringTie	exon	31996829	31996984	1000	+	.	gene_id "MSTRG.192663"; transcript_id "MSTRG.192663.1501"; exon_number "11";
chr6	StringTie	exon	32017074	32017146	1000	+	.	gene_id "MSTRG.192663"; transcript_id "MSTRG.192663.1501"; exon_number "12";
chr6	StringTie	exon	32023930	32024045	1000	+	.	gene_id "MSTRG.192663"; transcript_id "MSTRG.192663.1501"; exon_number "13";
chr6	StringTie	exon	32024145	32024324	1000	+	.	gene_id "MSTRG.192663"; transcript_id "MSTRG.192663.1501"; exon_number "14";
chr6	StringTie	exon	32024470	32024652	1000	+	.	gene_id "MSTRG.192663"; transcript_id "MSTRG.192663.1501"; exon_number "15";
chr6	StringTie	exon	32024785	32024970	1000	+	.	gene_id "MSTRG.192663"; transcript_id "MSTRG.192663.1501"; exon_number "16";
chr6	StringTie	exon	32025124	32025282	1000	+	.	gene_id "MSTRG.192663"; transcript_id "MSTRG.192663.1501"; exon_number "17";
chr6	StringTie	exon	32025534	32025660	1000	+	.	gene_id "MSTRG.192663"; transcript_id "MSTRG.192663.1501"; exon_number "18";
chr6	StringTie	exon	32025828	32025902	1000	+	.	gene_id "MSTRG.192663"; transcript_id "MSTRG.192663.1501"; exon_number "19";
chr6	StringTie	exon	32026163	32026360	1000	+	.	gene_id "MSTRG.192663"; transcript_id "MSTRG.192663.1501"; exon_number "20";
chr6	StringTie	exon	32026452	32026563	1000	+	.	gene_id "MSTRG.192663"; transcript_id "MSTRG.192663.1501"; exon_number "21";
chr6	StringTie	exon	32026654	32026724	1000	+	.	gene_id "MSTRG.192663"; transcript_id "MSTRG.192663.1501"; exon_number "22";
chr6	StringTie	exon	32026983	32027445	1000	+	.	gene_id "MSTRG.192663"; transcript_id "MSTRG.192663.1501"; exon_number "23";
chr6	StringTie	exon	32027690	32027741	1000	+	.	gene_id "MSTRG.192663"; transcript_id "MSTRG.192663.1501"; exon_number "24";
chr6	StringTie	exon	32027843	32027932	1000	+	.	gene_id "MSTRG.192663"; transcript_id "MSTRG.192663.1501"; exon_number "25";
chr6	StringTie	exon	32028068	32028277	1000	+	.	gene_id "MSTRG.192663"; transcript_id "MSTRG.192663.1501"; exon_number "26";
chr6	StringTie	exon	32028457	32028532	1000	+	.	gene_id "MSTRG.192663"; transcript_id "MSTRG.192663.1501"; exon_number "27";
chr6	StringTie	exon	32028693	32028849	1000	+	.	gene_id "MSTRG.192663"; transcript_id "MSTRG.192663.1501"; exon_number "28";
chr6	StringTie	exon	32028945	32029061	1000	+	.	gene_id "MSTRG.192663"; transcript_id "MSTRG.192663.1501"; exon_number "29";
chr6	StringTie	exon	32029167	32029338	1000	+	.	gene_id "MSTRG.192663"; transcript_id "MSTRG.192663.1501"; exon_number "30";
chr6	StringTie	exon	32029566	32029798	1000	+	.	gene_id "MSTRG.192663"; transcript_id "MSTRG.192663.1501"; exon_number "31";
chr6	StringTie	exon	32029881	32030048	1000	+	.	gene_id "MSTRG.192663"; transcript_id "MSTRG.192663.1501"; exon_number "32";
chr6	StringTie	exon	32030442	32030501	1000	+	.	gene_id "MSTRG.192663"; transcript_id "MSTRG.192663.1501"; exon_number "33";
chr6	StringTie	exon	32031551	32031644	1000	+	.	gene_id "MSTRG.192663"; transcript_id "MSTRG.192663.1501"; exon_number "34";
chr6	StringTie	exon	32031742	32031928	1000	+	.	gene_id "MSTRG.192663"; transcript_id "MSTRG.192663.1501"; exon_number "35";
chr6	StringTie	exon	32032043	32032133	1000	+	.	gene_id "MSTRG.192663"; transcript_id "MSTRG.192663.1501"; exon_number "36";
chr6	StringTie	exon	32032224	32032298	1000	+	.	gene_id "MSTRG.192663"; transcript_id "MSTRG.192663.1501"; exon_number "37";
chr6	StringTie	exon	32033790	32039248	1000	+	.	gene_id "MSTRG.192663"; transcript_id "MSTRG.192663.1501"; exon_number "38";
chr6	StringTie	exon	32039356	32039457	1000	+	.	gene_id "MSTRG.192663"; transcript_id "MSTRG.192663.1501"; exon_number "39";
chr6	StringTie	exon	32039546	32039835	1000	+	.	gene_id "MSTRG.192663"; transcript_id "MSTRG.192663.1501"; exon_number "40";
chr6	StringTie	exon	32040005	32040205	1000	+	.	gene_id "MSTRG.192663"; transcript_id "MSTRG.192663.1501"; exon_number "41";
chr6	StringTie	exon	32040406	32040584	1000	+	.	gene_id "MSTRG.192663"; transcript_id "MSTRG.192663.1501"; exon_number "42";
chr6	StringTie	exon	32040668	32040771	1000	+	.	gene_id "MSTRG.192663"; transcript_id "MSTRG.192663.1501"; exon_number "43";
chr6	StringTie	exon	32040869	32041593	1000	+	.	gene_id "MSTRG.192663"; transcript_id "MSTRG.192663.1501"; exon_number "44";
chr6	StringTie	transcript	31993402	32035411	1000	+	.	gene_id "MSTRG.192663"; transcript_id "MSTRG.192663.1502";
chr6	StringTie	exon	31993402	31993621	1000	+	.	gene_id "MSTRG.192663"; transcript_id "MSTRG.192663.1502"; exon_number "1";
chr6	StringTie	exon	32016329	32016405	1000	+	.	gene_id "MSTRG.192663"; transcript_id "MSTRG.192663.1502"; exon_number "2";
chr6	StringTie	exon	32016576	32016916	1000	+	.	gene_id "MSTRG.192663"; transcript_id "MSTRG.192663.1502"; exon_number "3";
chr6	StringTie	exon	32017014	32017146	1000	+	.	gene_id "MSTRG.192663"; transcript_id "MSTRG.192663.1502"; exon_number "4";
chr6	StringTie	exon	32023930	32024045	1000	+	.	gene_id "MSTRG.192663"; transcript_id "MSTRG.192663.1502"; exon_number "5";
chr6	StringTie	exon	32024145	32024324	1000	+	.	gene_id "MSTRG.192663"; transcript_id "MSTRG.192663.1502"; exon_number "6";
chr6	StringTie	exon	32024470	32024970	1000	+	.	gene_id "MSTRG.192663"; transcript_id "MSTRG.192663.1502"; exon_number "7";
chr6	StringTie	exon	32025124	32025660	1000	+	.	gene_id "MSTRG.192663"; transcript_id "MSTRG.192663.1502"; exon_number "8";
chr6	StringTie	exon	32025828	32025902	1000	+	.	gene_id "MSTRG.192663"; transcript_id "MSTRG.192663.1502"; exon_number "9";
chr6	StringTie	exon	32026163	32026360	1000	+	.	gene_id "MSTRG.192663"; transcript_id "MSTRG.192663.1502"; exon_number "10";
chr6	StringTie	exon	32026452	32026724	1000	+	.	gene_id "MSTRG.192663"; transcript_id "MSTRG.192663.1502"; exon_number "11";
chr6	StringTie	exon	32026983	32027445	1000	+	.	gene_id "MSTRG.192663"; transcript_id "MSTRG.192663.1502"; exon_number "12";
chr6	StringTie	exon	32027690	32027741	1000	+	.	gene_id "MSTRG.192663"; transcript_id "MSTRG.192663.1502"; exon_number "13";
chr6	StringTie	exon	32027843	32027932	1000	+	.	gene_id "MSTRG.192663"; transcript_id "MSTRG.192663.1502"; exon_number "14";
chr6	StringTie	exon	32028074	32028277	1000	+	.	gene_id "MSTRG.192663"; transcript_id "MSTRG.192663.1502"; exon_number "15";
chr6	StringTie	exon	32028457	32028532	1000	+	.	gene_id "MSTRG.192663"; transcript_id "MSTRG.192663.1502"; exon_number "16";
chr6	StringTie	exon	32028693	32028849	1000	+	.	gene_id "MSTRG.192663"; transcript_id "MSTRG.192663.1502"; exon_number "17";
chr6	StringTie	exon	32028945	32029061	1000	+	.	gene_id "MSTRG.192663"; transcript_id "MSTRG.192663.1502"; exon_number "18";
chr6	StringTie	exon	32029167	32029338	1000	+	.	gene_id "MSTRG.192663"; transcript_id "MSTRG.192663.1502"; exon_number "19";
chr6	StringTie	exon	32029566	32029798	1000	+	.	gene_id "MSTRG.192663"; transcript_id "MSTRG.192663.1502"; exon_number "20";
chr6	StringTie	exon	32029881	32030048	1000	+	.	gene_id "MSTRG.192663"; transcript_id "MSTRG.192663.1502"; exon_number "21";
chr6	StringTie	exon	32030442	32030501	1000	+	.	gene_id "MSTRG.192663"; transcript_id "MSTRG.192663.1502"; exon_number "22";
chr6	StringTie	exon	32031551	32031644	1000	+	.	gene_id "MSTRG.192663"; transcript_id "MSTRG.192663.1502"; exon_number "23";
chr6	StringTie	exon	32031742	32031928	1000	+	.	gene_id "MSTRG.192663"; transcript_id "MSTRG.192663.1502"; exon_number "24";
chr6	StringTie	exon	32032043	32032133	1000	+	.	gene_id "MSTRG.192663"; transcript_id "MSTRG.192663.1502"; exon_number "25";
chr6	StringTie	exon	32032224	32032298	1000	+	.	gene_id "MSTRG.192663"; transcript_id "MSTRG.192663.1502"; exon_number "26";
chr6	StringTie	exon	32033790	32034992	1000	+	.	gene_id "MSTRG.192663"; transcript_id "MSTRG.192663.1502"; exon_number "27";
chr6	StringTie	exon	32035136	32035411	1000	+	.	gene_id "MSTRG.192663"; transcript_id "MSTRG.192663.1502"; exon_number "28";
chr6	StringTie	transcript	31993405	31997313	1000	+	.	gene_id "MSTRG.192663"; transcript_id "MSTRG.192663.1503";
chr6	StringTie	exon	31993405	31993825	1000	+	.	gene_id "MSTRG.192663"; transcript_id "MSTRG.192663.1503"; exon_number "1";
chr6	StringTie	exon	31993916	31993948	1000	+	.	gene_id "MSTRG.192663"; transcript_id "MSTRG.192663.1503"; exon_number "2";
chr6	StringTie	exon	31994418	31994707	1000	+	.	gene_id "MSTRG.192663"; transcript_id "MSTRG.192663.1503"; exon_number "3";
chr6	StringTie	exon	31994952	31995003	1000	+	.	gene_id "MSTRG.192663"; transcript_id "MSTRG.192663.1503"; exon_number "4";
chr6	StringTie	exon	31995105	31995194	1000	+	.	gene_id "MSTRG.192663"; transcript_id "MSTRG.192663.1503"; exon_number "5";
chr6	StringTie	exon	31995330	31995539	1000	+	.	gene_id "MSTRG.192663"; transcript_id "MSTRG.192663.1503"; exon_number "6";
chr6	StringTie	exon	31995719	31995794	1000	+	.	gene_id "MSTRG.192663"; transcript_id "MSTRG.192663.1503"; exon_number "7";
chr6	StringTie	exon	31995955	31996111	1000	+	.	gene_id "MSTRG.192663"; transcript_id "MSTRG.192663.1503"; exon_number "8";
chr6	StringTie	exon	31996207	31996323	1000	+	.	gene_id "MSTRG.192663"; transcript_id "MSTRG.192663.1503"; exon_number "9";
chr6	StringTie	exon	31996429	31996600	1000	+	.	gene_id "MSTRG.192663"; transcript_id "MSTRG.192663.1503"; exon_number "10";
chr6	StringTie	exon	31996829	31997061	1000	+	.	gene_id "MSTRG.192663"; transcript_id "MSTRG.192663.1503"; exon_number "11";
chr6	StringTie	exon	31997144	31997313	1000	+	.	gene_id "MSTRG.192663"; transcript_id "MSTRG.192663.1503"; exon_number "12";
chr6	StringTie	transcript	31993416	32035422	1000	+	.	gene_id "MSTRG.192663"; transcript_id "MSTRG.192663.1504";
chr6	StringTie	exon	31993416	31993986	1000	+	.	gene_id "MSTRG.192663"; transcript_id "MSTRG.192663.1504"; exon_number "1";
chr6	StringTie	exon	31994245	31994707	1000	+	.	gene_id "MSTRG.192663"; transcript_id "MSTRG.192663.1504"; exon_number "2";
chr6	StringTie	exon	31994952	31995003	1000	+	.	gene_id "MSTRG.192663"; transcript_id "MSTRG.192663.1504"; exon_number "3";
chr6	StringTie	exon	31995105	31995539	1000	+	.	gene_id "MSTRG.192663"; transcript_id "MSTRG.192663.1504"; exon_number "4";
chr6	StringTie	exon	31995719	31995794	1000	+	.	gene_id "MSTRG.192663"; transcript_id "MSTRG.192663.1504"; exon_number "5";
chr6	StringTie	exon	31995955	31996111	1000	+	.	gene_id "MSTRG.192663"; transcript_id "MSTRG.192663.1504"; exon_number "6";
chr6	StringTie	exon	31996207	31996323	1000	+	.	gene_id "MSTRG.192663"; transcript_id "MSTRG.192663.1504"; exon_number "7";
chr6	StringTie	exon	31996429	31996600	1000	+	.	gene_id "MSTRG.192663"; transcript_id "MSTRG.192663.1504"; exon_number "8";
chr6	StringTie	exon	31996829	31997061	1000	+	.	gene_id "MSTRG.192663"; transcript_id "MSTRG.192663.1504"; exon_number "9";
chr6	StringTie	exon	31997144	31997311	1000	+	.	gene_id "MSTRG.192663"; transcript_id "MSTRG.192663.1504"; exon_number "10";
chr6	StringTie	exon	31997705	31997764	1000	+	.	gene_id "MSTRG.192663"; transcript_id "MSTRG.192663.1504"; exon_number "11";
chr6	StringTie	exon	31998814	31998907	1000	+	.	gene_id "MSTRG.192663"; transcript_id "MSTRG.192663.1504"; exon_number "12";
chr6	StringTie	exon	31999005	31999396	1000	+	.	gene_id "MSTRG.192663"; transcript_id "MSTRG.192663.1504"; exon_number "13";
chr6	StringTie	exon	31999487	31999561	1000	+	.	gene_id "MSTRG.192663"; transcript_id "MSTRG.192663.1504"; exon_number "14";
chr6	StringTie	exon	32001053	32001155	1000	+	.	gene_id "MSTRG.192663"; transcript_id "MSTRG.192663.1504"; exon_number "15";
chr6	StringTie	exon	32001321	32001410	1000	+	.	gene_id "MSTRG.192663"; transcript_id "MSTRG.192663.1504"; exon_number "16";
chr6	StringTie	exon	32001496	32001594	1000	+	.	gene_id "MSTRG.192663"; transcript_id "MSTRG.192663.1504"; exon_number "17";
chr6	StringTie	exon	32001777	32001860	1000	+	.	gene_id "MSTRG.192663"; transcript_id "MSTRG.192663.1504"; exon_number "18";
chr6	StringTie	exon	32002123	32002255	1000	+	.	gene_id "MSTRG.192663"; transcript_id "MSTRG.192663.1504"; exon_number "19";
chr6	StringTie	exon	32002399	32002422	1000	+	.	gene_id "MSTRG.192663"; transcript_id "MSTRG.192663.1504"; exon_number "20";
chr6	StringTie	exon	32031834	32031928	1000	+	.	gene_id "MSTRG.192663"; transcript_id "MSTRG.192663.1504"; exon_number "21";
chr6	StringTie	exon	32032043	32032133	1000	+	.	gene_id "MSTRG.192663"; transcript_id "MSTRG.192663.1504"; exon_number "22";
chr6	StringTie	exon	32032224	32032298	1000	+	.	gene_id "MSTRG.192663"; transcript_id "MSTRG.192663.1504"; exon_number "23";
chr6	StringTie	exon	32033790	32033892	1000	+	.	gene_id "MSTRG.192663"; transcript_id "MSTRG.192663.1504"; exon_number "24";
chr6	StringTie	exon	32034058	32034147	1000	+	.	gene_id "MSTRG.192663"; transcript_id "MSTRG.192663.1504"; exon_number "25";
chr6	StringTie	exon	32034233	32034331	1000	+	.	gene_id "MSTRG.192663"; transcript_id "MSTRG.192663.1504"; exon_number "26";
chr6	StringTie	exon	32034514	32034992	1000	+	.	gene_id "MSTRG.192663"; transcript_id "MSTRG.192663.1504"; exon_number "27";
chr6	StringTie	exon	32035136	32035422	1000	+	.	gene_id "MSTRG.192663"; transcript_id "MSTRG.192663.1504"; exon_number "28";
chr6	StringTie	transcript	31993421	32035759	1000	+	.	gene_id "MSTRG.192663"; transcript_id "MSTRG.192663.1505";
chr6	StringTie	exon	31993421	31993986	1000	+	.	gene_id "MSTRG.192663"; transcript_id "MSTRG.192663.1505"; exon_number "1";
chr6	StringTie	exon	31994245	31994707	1000	+	.	gene_id "MSTRG.192663"; transcript_id "MSTRG.192663.1505"; exon_number "2";
chr6	StringTie	exon	31994952	31995003	1000	+	.	gene_id "MSTRG.192663"; transcript_id "MSTRG.192663.1505"; exon_number "3";
chr6	StringTie	exon	31995105	31995194	1000	+	.	gene_id "MSTRG.192663"; transcript_id "MSTRG.192663.1505"; exon_number "4";
chr6	StringTie	exon	31995330	31995539	1000	+	.	gene_id "MSTRG.192663"; transcript_id "MSTRG.192663.1505"; exon_number "5";
chr6	StringTie	exon	31995719	31995794	1000	+	.	gene_id "MSTRG.192663"; transcript_id "MSTRG.192663.1505"; exon_number "6";
chr6	StringTie	exon	31995955	31995976	1000	+	.	gene_id "MSTRG.192663"; transcript_id "MSTRG.192663.1505"; exon_number "7";
chr6	StringTie	exon	31996058	31996111	1000	+	.	gene_id "MSTRG.192663"; transcript_id "MSTRG.192663.1505"; exon_number "8";
chr6	StringTie	exon	31996207	31996323	1000	+	.	gene_id "MSTRG.192663"; transcript_id "MSTRG.192663.1505"; exon_number "9";
chr6	StringTie	exon	31996429	31996600	1000	+	.	gene_id "MSTRG.192663"; transcript_id "MSTRG.192663.1505"; exon_number "10";
chr6	StringTie	exon	31996829	31997061	1000	+	.	gene_id "MSTRG.192663"; transcript_id "MSTRG.192663.1505"; exon_number "11";
chr6	StringTie	exon	31997144	31997311	1000	+	.	gene_id "MSTRG.192663"; transcript_id "MSTRG.192663.1505"; exon_number "12";
chr6	StringTie	exon	31997705	31997764	1000	+	.	gene_id "MSTRG.192663"; transcript_id "MSTRG.192663.1505"; exon_number "13";
chr6	StringTie	exon	31998814	31998907	1000	+	.	gene_id "MSTRG.192663"; transcript_id "MSTRG.192663.1505"; exon_number "14";
chr6	StringTie	exon	31999005	31999191	1000	+	.	gene_id "MSTRG.192663"; transcript_id "MSTRG.192663.1505"; exon_number "15";
chr6	StringTie	exon	31999306	31999561	1000	+	.	gene_id "MSTRG.192663"; transcript_id "MSTRG.192663.1505"; exon_number "16";
chr6	StringTie	exon	32001053	32001155	1000	+	.	gene_id "MSTRG.192663"; transcript_id "MSTRG.192663.1505"; exon_number "17";
chr6	StringTie	exon	32001321	32001410	1000	+	.	gene_id "MSTRG.192663"; transcript_id "MSTRG.192663.1505"; exon_number "18";
chr6	StringTie	exon	32001496	32001594	1000	+	.	gene_id "MSTRG.192663"; transcript_id "MSTRG.192663.1505"; exon_number "19";
chr6	StringTie	exon	32001777	32002255	1000	+	.	gene_id "MSTRG.192663"; transcript_id "MSTRG.192663.1505"; exon_number "20";
chr6	StringTie	exon	32002399	32002403	1000	+	.	gene_id "MSTRG.192663"; transcript_id "MSTRG.192663.1505"; exon_number "21";
chr6	StringTie	exon	32034512	32034597	1000	+	.	gene_id "MSTRG.192663"; transcript_id "MSTRG.192663.1505"; exon_number "22";
chr6	StringTie	exon	32034860	32034992	1000	+	.	gene_id "MSTRG.192663"; transcript_id "MSTRG.192663.1505"; exon_number "23";
chr6	StringTie	exon	32035136	32035759	1000	+	.	gene_id "MSTRG.192663"; transcript_id "MSTRG.192663.1505"; exon_number "24";
chr6	StringTie	transcript	31993421	32040797	1000	+	.	gene_id "MSTRG.192663"; transcript_id "MSTRG.192663.1506";
chr6	StringTie	exon	31993421	31993825	1000	+	.	gene_id "MSTRG.192663"; transcript_id "MSTRG.192663.1506"; exon_number "1";
chr6	StringTie	exon	31993916	31993986	1000	+	.	gene_id "MSTRG.192663"; transcript_id "MSTRG.192663.1506"; exon_number "2";
chr6	StringTie	exon	31994245	31994264	1000	+	.	gene_id "MSTRG.192663"; transcript_id "MSTRG.192663.1506"; exon_number "3";
chr6	StringTie	exon	32026711	32026724	1000	+	.	gene_id "MSTRG.192663"; transcript_id "MSTRG.192663.1506"; exon_number "4";
chr6	StringTie	exon	32026983	32027445	1000	+	.	gene_id "MSTRG.192663"; transcript_id "MSTRG.192663.1506"; exon_number "5";
chr6	StringTie	exon	32027690	32027741	1000	+	.	gene_id "MSTRG.192663"; transcript_id "MSTRG.192663.1506"; exon_number "6";
chr6	StringTie	exon	32027843	32027932	1000	+	.	gene_id "MSTRG.192663"; transcript_id "MSTRG.192663.1506"; exon_number "7";
chr6	StringTie	exon	32028068	32028277	1000	+	.	gene_id "MSTRG.192663"; transcript_id "MSTRG.192663.1506"; exon_number "8";
chr6	StringTie	exon	32028457	32028532	1000	+	.	gene_id "MSTRG.192663"; transcript_id "MSTRG.192663.1506"; exon_number "9";
chr6	StringTie	exon	32028693	32028849	1000	+	.	gene_id "MSTRG.192663"; transcript_id "MSTRG.192663.1506"; exon_number "10";
chr6	StringTie	exon	32028945	32029061	1000	+	.	gene_id "MSTRG.192663"; transcript_id "MSTRG.192663.1506"; exon_number "11";
chr6	StringTie	exon	32029167	32029338	1000	+	.	gene_id "MSTRG.192663"; transcript_id "MSTRG.192663.1506"; exon_number "12";
chr6	StringTie	exon	32029566	32029798	1000	+	.	gene_id "MSTRG.192663"; transcript_id "MSTRG.192663.1506"; exon_number "13";
chr6	StringTie	exon	32029881	32030048	1000	+	.	gene_id "MSTRG.192663"; transcript_id "MSTRG.192663.1506"; exon_number "14";
chr6	StringTie	exon	32030442	32030501	1000	+	.	gene_id "MSTRG.192663"; transcript_id "MSTRG.192663.1506"; exon_number "15";
chr6	StringTie	exon	32031551	32031644	1000	+	.	gene_id "MSTRG.192663"; transcript_id "MSTRG.192663.1506"; exon_number "16";
chr6	StringTie	exon	32031742	32031928	1000	+	.	gene_id "MSTRG.192663"; transcript_id "MSTRG.192663.1506"; exon_number "17";
chr6	StringTie	exon	32032043	32032133	1000	+	.	gene_id "MSTRG.192663"; transcript_id "MSTRG.192663.1506"; exon_number "18";
chr6	StringTie	exon	32032224	32032298	1000	+	.	gene_id "MSTRG.192663"; transcript_id "MSTRG.192663.1506"; exon_number "19";
chr6	StringTie	exon	32033790	32039248	1000	+	.	gene_id "MSTRG.192663"; transcript_id "MSTRG.192663.1506"; exon_number "20";
chr6	StringTie	exon	32039356	32039457	1000	+	.	gene_id "MSTRG.192663"; transcript_id "MSTRG.192663.1506"; exon_number "21";
chr6	StringTie	exon	32039546	32039835	1000	+	.	gene_id "MSTRG.192663"; transcript_id "MSTRG.192663.1506"; exon_number "22";
chr6	StringTie	exon	32040005	32040205	1000	+	.	gene_id "MSTRG.192663"; transcript_id "MSTRG.192663.1506"; exon_number "23";
chr6	StringTie	exon	32040406	32040584	1000	+	.	gene_id "MSTRG.192663"; transcript_id "MSTRG.192663.1506"; exon_number "24";
chr6	StringTie	exon	32040668	32040797	1000	+	.	gene_id "MSTRG.192663"; transcript_id "MSTRG.192663.1506"; exon_number "25";
chr6	StringTie	transcript	31993421	32035413	1000	+	.	gene_id "MSTRG.192663"; transcript_id "MSTRG.192663.1507";
chr6	StringTie	exon	31993421	31993622	1000	+	.	gene_id "MSTRG.192663"; transcript_id "MSTRG.192663.1507"; exon_number "1";
chr6	StringTie	exon	31993714	31993825	1000	+	.	gene_id "MSTRG.192663"; transcript_id "MSTRG.192663.1507"; exon_number "2";
chr6	StringTie	exon	31993916	31993986	1000	+	.	gene_id "MSTRG.192663"; transcript_id "MSTRG.192663.1507"; exon_number "3";
chr6	StringTie	exon	31994245	31994384	1000	+	.	gene_id "MSTRG.192663"; transcript_id "MSTRG.192663.1507"; exon_number "4";
chr6	StringTie	exon	31994498	31994707	1000	+	.	gene_id "MSTRG.192663"; transcript_id "MSTRG.192663.1507"; exon_number "5";
chr6	StringTie	exon	31994952	31995003	1000	+	.	gene_id "MSTRG.192663"; transcript_id "MSTRG.192663.1507"; exon_number "6";
chr6	StringTie	exon	31995105	31995194	1000	+	.	gene_id "MSTRG.192663"; transcript_id "MSTRG.192663.1507"; exon_number "7";
chr6	StringTie	exon	31995330	31995539	1000	+	.	gene_id "MSTRG.192663"; transcript_id "MSTRG.192663.1507"; exon_number "8";
chr6	StringTie	exon	31995719	31995794	1000	+	.	gene_id "MSTRG.192663"; transcript_id "MSTRG.192663.1507"; exon_number "9";
chr6	StringTie	exon	31995955	31996323	1000	+	.	gene_id "MSTRG.192663"; transcript_id "MSTRG.192663.1507"; exon_number "10";
chr6	StringTie	exon	31996429	31996600	1000	+	.	gene_id "MSTRG.192663"; transcript_id "MSTRG.192663.1507"; exon_number "11";
chr6	StringTie	exon	31996829	31997061	1000	+	.	gene_id "MSTRG.192663"; transcript_id "MSTRG.192663.1507"; exon_number "12";
chr6	StringTie	exon	31997144	31997311	1000	+	.	gene_id "MSTRG.192663"; transcript_id "MSTRG.192663.1507"; exon_number "13";
chr6	StringTie	exon	31997705	31997764	1000	+	.	gene_id "MSTRG.192663"; transcript_id "MSTRG.192663.1507"; exon_number "14";
chr6	StringTie	exon	31998814	31998907	1000	+	.	gene_id "MSTRG.192663"; transcript_id "MSTRG.192663.1507"; exon_number "15";
chr6	StringTie	exon	31999005	31999191	1000	+	.	gene_id "MSTRG.192663"; transcript_id "MSTRG.192663.1507"; exon_number "16";
chr6	StringTie	exon	31999306	31999396	1000	+	.	gene_id "MSTRG.192663"; transcript_id "MSTRG.192663.1507"; exon_number "17";
chr6	StringTie	exon	31999487	31999561	1000	+	.	gene_id "MSTRG.192663"; transcript_id "MSTRG.192663.1507"; exon_number "18";
chr6	StringTie	exon	32001053	32001155	1000	+	.	gene_id "MSTRG.192663"; transcript_id "MSTRG.192663.1507"; exon_number "19";
chr6	StringTie	exon	32001328	32001353	1000	+	.	gene_id "MSTRG.192663"; transcript_id "MSTRG.192663.1507"; exon_number "20";
chr6	StringTie	exon	32033832	32033892	1000	+	.	gene_id "MSTRG.192663"; transcript_id "MSTRG.192663.1507"; exon_number "21";
chr6	StringTie	exon	32034058	32034147	1000	+	.	gene_id "MSTRG.192663"; transcript_id "MSTRG.192663.1507"; exon_number "22";
chr6	StringTie	exon	32034233	32034331	1000	+	.	gene_id "MSTRG.192663"; transcript_id "MSTRG.192663.1507"; exon_number "23";
chr6	StringTie	exon	32034514	32034597	1000	+	.	gene_id "MSTRG.192663"; transcript_id "MSTRG.192663.1507"; exon_number "24";
chr6	StringTie	exon	32034860	32034992	1000	+	.	gene_id "MSTRG.192663"; transcript_id "MSTRG.192663.1507"; exon_number "25";
chr6	StringTie	exon	32035136	32035413	1000	+	.	gene_id "MSTRG.192663"; transcript_id "MSTRG.192663.1507"; exon_number "26";
chr6	StringTie	transcript	31993421	32035413	1000	+	.	gene_id "MSTRG.192663"; transcript_id "MSTRG.192663.1508";
chr6	StringTie	exon	31993421	31993622	1000	+	.	gene_id "MSTRG.192663"; transcript_id "MSTRG.192663.1508"; exon_number "1";
chr6	StringTie	exon	31993714	31993825	1000	+	.	gene_id "MSTRG.192663"; transcript_id "MSTRG.192663.1508"; exon_number "2";
chr6	StringTie	exon	31993916	31993986	1000	+	.	gene_id "MSTRG.192663"; transcript_id "MSTRG.192663.1508"; exon_number "3";
chr6	StringTie	exon	31994245	31994384	1000	+	.	gene_id "MSTRG.192663"; transcript_id "MSTRG.192663.1508"; exon_number "4";
chr6	StringTie	exon	31994498	31994707	1000	+	.	gene_id "MSTRG.192663"; transcript_id "MSTRG.192663.1508"; exon_number "5";
chr6	StringTie	exon	31994952	31995003	1000	+	.	gene_id "MSTRG.192663"; transcript_id "MSTRG.192663.1508"; exon_number "6";
chr6	StringTie	exon	31995105	31995194	1000	+	.	gene_id "MSTRG.192663"; transcript_id "MSTRG.192663.1508"; exon_number "7";
chr6	StringTie	exon	31995330	31995539	1000	+	.	gene_id "MSTRG.192663"; transcript_id "MSTRG.192663.1508"; exon_number "8";
chr6	StringTie	exon	31995719	31995794	1000	+	.	gene_id "MSTRG.192663"; transcript_id "MSTRG.192663.1508"; exon_number "9";
chr6	StringTie	exon	31995955	31996323	1000	+	.	gene_id "MSTRG.192663"; transcript_id "MSTRG.192663.1508"; exon_number "10";
chr6	StringTie	exon	31996429	31996600	1000	+	.	gene_id "MSTRG.192663"; transcript_id "MSTRG.192663.1508"; exon_number "11";
chr6	StringTie	exon	31996829	31997061	1000	+	.	gene_id "MSTRG.192663"; transcript_id "MSTRG.192663.1508"; exon_number "12";
chr6	StringTie	exon	31997144	31997311	1000	+	.	gene_id "MSTRG.192663"; transcript_id "MSTRG.192663.1508"; exon_number "13";
chr6	StringTie	exon	31997705	31997764	1000	+	.	gene_id "MSTRG.192663"; transcript_id "MSTRG.192663.1508"; exon_number "14";
chr6	StringTie	exon	31998814	31998907	1000	+	.	gene_id "MSTRG.192663"; transcript_id "MSTRG.192663.1508"; exon_number "15";
chr6	StringTie	exon	31999005	31999137	1000	+	.	gene_id "MSTRG.192663"; transcript_id "MSTRG.192663.1508"; exon_number "16";
chr6	StringTie	exon	32031612	32031644	1000	+	.	gene_id "MSTRG.192663"; transcript_id "MSTRG.192663.1508"; exon_number "17";
chr6	StringTie	exon	32031742	32031928	1000	+	.	gene_id "MSTRG.192663"; transcript_id "MSTRG.192663.1508"; exon_number "18";
chr6	StringTie	exon	32032043	32032133	1000	+	.	gene_id "MSTRG.192663"; transcript_id "MSTRG.192663.1508"; exon_number "19";
chr6	StringTie	exon	32032224	32032298	1000	+	.	gene_id "MSTRG.192663"; transcript_id "MSTRG.192663.1508"; exon_number "20";
chr6	StringTie	exon	32033790	32033892	1000	+	.	gene_id "MSTRG.192663"; transcript_id "MSTRG.192663.1508"; exon_number "21";
chr6	StringTie	exon	32034058	32034147	1000	+	.	gene_id "MSTRG.192663"; transcript_id "MSTRG.192663.1508"; exon_number "22";
chr6	StringTie	exon	32034233	32034331	1000	+	.	gene_id "MSTRG.192663"; transcript_id "MSTRG.192663.1508"; exon_number "23";
chr6	StringTie	exon	32034514	32034597	1000	+	.	gene_id "MSTRG.192663"; transcript_id "MSTRG.192663.1508"; exon_number "24";
chr6	StringTie	exon	32034860	32034992	1000	+	.	gene_id "MSTRG.192663"; transcript_id "MSTRG.192663.1508"; exon_number "25";
chr6	StringTie	exon	32035136	32035413	1000	+	.	gene_id "MSTRG.192663"; transcript_id "MSTRG.192663.1508"; exon_number "26";
chr6	StringTie	transcript	31993421	32035406	1000	+	.	gene_id "MSTRG.192663"; transcript_id "MSTRG.192663.1509";
chr6	StringTie	exon	31993421	31993622	1000	+	.	gene_id "MSTRG.192663"; transcript_id "MSTRG.192663.1509"; exon_number "1";
chr6	StringTie	exon	31993714	31993825	1000	+	.	gene_id "MSTRG.192663"; transcript_id "MSTRG.192663.1509"; exon_number "2";
chr6	StringTie	exon	31993916	31993986	1000	+	.	gene_id "MSTRG.192663"; transcript_id "MSTRG.192663.1509"; exon_number "3";
chr6	StringTie	exon	31994245	31994384	1000	+	.	gene_id "MSTRG.192663"; transcript_id "MSTRG.192663.1509"; exon_number "4";
chr6	StringTie	exon	31994498	31994707	1000	+	.	gene_id "MSTRG.192663"; transcript_id "MSTRG.192663.1509"; exon_number "5";
chr6	StringTie	exon	31994952	31995003	1000	+	.	gene_id "MSTRG.192663"; transcript_id "MSTRG.192663.1509"; exon_number "6";
chr6	StringTie	exon	31995105	31995194	1000	+	.	gene_id "MSTRG.192663"; transcript_id "MSTRG.192663.1509"; exon_number "7";
chr6	StringTie	exon	31995330	31995539	1000	+	.	gene_id "MSTRG.192663"; transcript_id "MSTRG.192663.1509"; exon_number "8";
chr6	StringTie	exon	31995719	31995794	1000	+	.	gene_id "MSTRG.192663"; transcript_id "MSTRG.192663.1509"; exon_number "9";
chr6	StringTie	exon	31995955	31996111	1000	+	.	gene_id "MSTRG.192663"; transcript_id "MSTRG.192663.1509"; exon_number "10";
chr6	StringTie	exon	31996207	31996323	1000	+	.	gene_id "MSTRG.192663"; transcript_id "MSTRG.192663.1509"; exon_number "11";
chr6	StringTie	exon	31996429	31996600	1000	+	.	gene_id "MSTRG.192663"; transcript_id "MSTRG.192663.1509"; exon_number "12";
chr6	StringTie	exon	31996829	31997061	1000	+	.	gene_id "MSTRG.192663"; transcript_id "MSTRG.192663.1509"; exon_number "13";
chr6	StringTie	exon	31997144	31997311	1000	+	.	gene_id "MSTRG.192663"; transcript_id "MSTRG.192663.1509"; exon_number "14";
chr6	StringTie	exon	31997705	31997764	1000	+	.	gene_id "MSTRG.192663"; transcript_id "MSTRG.192663.1509"; exon_number "15";
chr6	StringTie	exon	31998814	31998907	1000	+	.	gene_id "MSTRG.192663"; transcript_id "MSTRG.192663.1509"; exon_number "16";
chr6	StringTie	exon	31999005	31999028	1000	+	.	gene_id "MSTRG.192663"; transcript_id "MSTRG.192663.1509"; exon_number "17";
chr6	StringTie	exon	32030463	32030501	1000	+	.	gene_id "MSTRG.192663"; transcript_id "MSTRG.192663.1509"; exon_number "18";
chr6	StringTie	exon	32031551	32031644	1000	+	.	gene_id "MSTRG.192663"; transcript_id "MSTRG.192663.1509"; exon_number "19";
chr6	StringTie	exon	32031742	32031928	1000	+	.	gene_id "MSTRG.192663"; transcript_id "MSTRG.192663.1509"; exon_number "20";
chr6	StringTie	exon	32032043	32032133	1000	+	.	gene_id "MSTRG.192663"; transcript_id "MSTRG.192663.1509"; exon_number "21";
chr6	StringTie	exon	32032224	32032298	1000	+	.	gene_id "MSTRG.192663"; transcript_id "MSTRG.192663.1509"; exon_number "22";
chr6	StringTie	exon	32033790	32034147	1000	+	.	gene_id "MSTRG.192663"; transcript_id "MSTRG.192663.1509"; exon_number "23";
chr6	StringTie	exon	32034233	32034331	1000	+	.	gene_id "MSTRG.192663"; transcript_id "MSTRG.192663.1509"; exon_number "24";
chr6	StringTie	exon	32034514	32034597	1000	+	.	gene_id "MSTRG.192663"; transcript_id "MSTRG.192663.1509"; exon_number "25";
chr6	StringTie	exon	32034860	32034992	1000	+	.	gene_id "MSTRG.192663"; transcript_id "MSTRG.192663.1509"; exon_number "26";
chr6	StringTie	exon	32035136	32035406	1000	+	.	gene_id "MSTRG.192663"; transcript_id "MSTRG.192663.1509"; exon_number "27";
chr6	StringTie	transcript	31815426	31830329	1000	+	.	gene_id "MSTRG.192663"; transcript_id "MSTRG.192663.151";
chr6	StringTie	exon	31815426	31816224	1000	+	.	gene_id "MSTRG.192663"; transcript_id "MSTRG.192663.151"; exon_number "1";
chr6	StringTie	exon	31828263	31830329	1000	+	.	gene_id "MSTRG.192663"; transcript_id "MSTRG.192663.151"; exon_number "2";
chr6	StringTie	transcript	31993422	32041699	1000	+	.	gene_id "MSTRG.192663"; transcript_id "MSTRG.192663.1510";
chr6	StringTie	exon	31993422	31993622	1000	+	.	gene_id "MSTRG.192663"; transcript_id "MSTRG.192663.1510"; exon_number "1";
chr6	StringTie	exon	31993714	31993825	1000	+	.	gene_id "MSTRG.192663"; transcript_id "MSTRG.192663.1510"; exon_number "2";
chr6	StringTie	exon	31993916	31995003	1000	+	.	gene_id "MSTRG.192663"; transcript_id "MSTRG.192663.1510"; exon_number "3";
chr6	StringTie	exon	31995105	31995194	1000	+	.	gene_id "MSTRG.192663"; transcript_id "MSTRG.192663.1510"; exon_number "4";
chr6	StringTie	exon	31995330	31995539	1000	+	.	gene_id "MSTRG.192663"; transcript_id "MSTRG.192663.1510"; exon_number "5";
chr6	StringTie	exon	31995719	31995794	1000	+	.	gene_id "MSTRG.192663"; transcript_id "MSTRG.192663.1510"; exon_number "6";
chr6	StringTie	exon	31995955	31995976	1000	+	.	gene_id "MSTRG.192663"; transcript_id "MSTRG.192663.1510"; exon_number "7";
chr6	StringTie	exon	31996058	31996111	1000	+	.	gene_id "MSTRG.192663"; transcript_id "MSTRG.192663.1510"; exon_number "8";
chr6	StringTie	exon	31996207	31996323	1000	+	.	gene_id "MSTRG.192663"; transcript_id "MSTRG.192663.1510"; exon_number "9";
chr6	StringTie	exon	31996429	31996600	1000	+	.	gene_id "MSTRG.192663"; transcript_id "MSTRG.192663.1510"; exon_number "10";
chr6	StringTie	exon	31996829	31997061	1000	+	.	gene_id "MSTRG.192663"; transcript_id "MSTRG.192663.1510"; exon_number "11";
chr6	StringTie	exon	31997144	31997764	1000	+	.	gene_id "MSTRG.192663"; transcript_id "MSTRG.192663.1510"; exon_number "12";
chr6	StringTie	exon	31998814	31998907	1000	+	.	gene_id "MSTRG.192663"; transcript_id "MSTRG.192663.1510"; exon_number "13";
chr6	StringTie	exon	31999005	31999191	1000	+	.	gene_id "MSTRG.192663"; transcript_id "MSTRG.192663.1510"; exon_number "14";
chr6	StringTie	exon	31999306	32001155	1000	+	.	gene_id "MSTRG.192663"; transcript_id "MSTRG.192663.1510"; exon_number "15";
chr6	StringTie	exon	32001321	32006512	1000	+	.	gene_id "MSTRG.192663"; transcript_id "MSTRG.192663.1510"; exon_number "16";
chr6	StringTie	exon	32006620	32006721	1000	+	.	gene_id "MSTRG.192663"; transcript_id "MSTRG.192663.1510"; exon_number "17";
chr6	StringTie	exon	32006810	32006911	1000	+	.	gene_id "MSTRG.192663"; transcript_id "MSTRG.192663.1510"; exon_number "18";
chr6	StringTie	exon	32007013	32007099	1000	+	.	gene_id "MSTRG.192663"; transcript_id "MSTRG.192663.1510"; exon_number "19";
chr6	StringTie	exon	32007269	32007470	1000	+	.	gene_id "MSTRG.192663"; transcript_id "MSTRG.192663.1510"; exon_number "20";
chr6	StringTie	exon	32007671	32008423	1000	+	.	gene_id "MSTRG.192663"; transcript_id "MSTRG.192663.1510"; exon_number "21";
chr6	StringTie	exon	32012942	32015241	1000	+	.	gene_id "MSTRG.192663"; transcript_id "MSTRG.192663.1510"; exon_number "22";
chr6	StringTie	exon	32015456	32016916	1000	+	.	gene_id "MSTRG.192663"; transcript_id "MSTRG.192663.1510"; exon_number "23";
chr6	StringTie	exon	32017014	32024324	1000	+	.	gene_id "MSTRG.192663"; transcript_id "MSTRG.192663.1510"; exon_number "24";
chr6	StringTie	exon	32024470	32024652	1000	+	.	gene_id "MSTRG.192663"; transcript_id "MSTRG.192663.1510"; exon_number "25";
chr6	StringTie	exon	32024785	32024970	1000	+	.	gene_id "MSTRG.192663"; transcript_id "MSTRG.192663.1510"; exon_number "26";
chr6	StringTie	exon	32025124	32025660	1000	+	.	gene_id "MSTRG.192663"; transcript_id "MSTRG.192663.1510"; exon_number "27";
chr6	StringTie	exon	32025828	32025902	1000	+	.	gene_id "MSTRG.192663"; transcript_id "MSTRG.192663.1510"; exon_number "28";
chr6	StringTie	exon	32026163	32026563	1000	+	.	gene_id "MSTRG.192663"; transcript_id "MSTRG.192663.1510"; exon_number "29";
chr6	StringTie	exon	32026654	32026724	1000	+	.	gene_id "MSTRG.192663"; transcript_id "MSTRG.192663.1510"; exon_number "30";
chr6	StringTie	exon	32026983	32027741	1000	+	.	gene_id "MSTRG.192663"; transcript_id "MSTRG.192663.1510"; exon_number "31";
chr6	StringTie	exon	32027843	32027932	1000	+	.	gene_id "MSTRG.192663"; transcript_id "MSTRG.192663.1510"; exon_number "32";
chr6	StringTie	exon	32028068	32028277	1000	+	.	gene_id "MSTRG.192663"; transcript_id "MSTRG.192663.1510"; exon_number "33";
chr6	StringTie	exon	32028457	32028532	1000	+	.	gene_id "MSTRG.192663"; transcript_id "MSTRG.192663.1510"; exon_number "34";
chr6	StringTie	exon	32028693	32028849	1000	+	.	gene_id "MSTRG.192663"; transcript_id "MSTRG.192663.1510"; exon_number "35";
chr6	StringTie	exon	32028945	32029061	1000	+	.	gene_id "MSTRG.192663"; transcript_id "MSTRG.192663.1510"; exon_number "36";
chr6	StringTie	exon	32029167	32029338	1000	+	.	gene_id "MSTRG.192663"; transcript_id "MSTRG.192663.1510"; exon_number "37";
chr6	StringTie	exon	32029566	32029798	1000	+	.	gene_id "MSTRG.192663"; transcript_id "MSTRG.192663.1510"; exon_number "38";
chr6	StringTie	exon	32029881	32030048	1000	+	.	gene_id "MSTRG.192663"; transcript_id "MSTRG.192663.1510"; exon_number "39";
chr6	StringTie	exon	32030442	32030501	1000	+	.	gene_id "MSTRG.192663"; transcript_id "MSTRG.192663.1510"; exon_number "40";
chr6	StringTie	exon	32031551	32031644	1000	+	.	gene_id "MSTRG.192663"; transcript_id "MSTRG.192663.1510"; exon_number "41";
chr6	StringTie	exon	32031742	32031928	1000	+	.	gene_id "MSTRG.192663"; transcript_id "MSTRG.192663.1510"; exon_number "42";
chr6	StringTie	exon	32032043	32032133	1000	+	.	gene_id "MSTRG.192663"; transcript_id "MSTRG.192663.1510"; exon_number "43";
chr6	StringTie	exon	32032224	32032298	1000	+	.	gene_id "MSTRG.192663"; transcript_id "MSTRG.192663.1510"; exon_number "44";
chr6	StringTie	exon	32033790	32033892	1000	+	.	gene_id "MSTRG.192663"; transcript_id "MSTRG.192663.1510"; exon_number "45";
chr6	StringTie	exon	32034058	32034147	1000	+	.	gene_id "MSTRG.192663"; transcript_id "MSTRG.192663.1510"; exon_number "46";
chr6	StringTie	exon	32034233	32034331	1000	+	.	gene_id "MSTRG.192663"; transcript_id "MSTRG.192663.1510"; exon_number "47";
chr6	StringTie	exon	32034514	32034597	1000	+	.	gene_id "MSTRG.192663"; transcript_id "MSTRG.192663.1510"; exon_number "48";
chr6	StringTie	exon	32034860	32034992	1000	+	.	gene_id "MSTRG.192663"; transcript_id "MSTRG.192663.1510"; exon_number "49";
chr6	StringTie	exon	32035136	32038811	1000	+	.	gene_id "MSTRG.192663"; transcript_id "MSTRG.192663.1510"; exon_number "50";
chr6	StringTie	exon	32039094	32039248	1000	+	.	gene_id "MSTRG.192663"; transcript_id "MSTRG.192663.1510"; exon_number "51";
chr6	StringTie	exon	32039356	32039457	1000	+	.	gene_id "MSTRG.192663"; transcript_id "MSTRG.192663.1510"; exon_number "52";
chr6	StringTie	exon	32039546	32040205	1000	+	.	gene_id "MSTRG.192663"; transcript_id "MSTRG.192663.1510"; exon_number "53";
chr6	StringTie	exon	32040406	32041699	1000	+	.	gene_id "MSTRG.192663"; transcript_id "MSTRG.192663.1510"; exon_number "54";
chr6	StringTie	transcript	31993423	32035747	1000	+	.	gene_id "MSTRG.192663"; transcript_id "MSTRG.192663.1511";
chr6	StringTie	exon	31993423	31993986	1000	+	.	gene_id "MSTRG.192663"; transcript_id "MSTRG.192663.1511"; exon_number "1";
chr6	StringTie	exon	31994245	31994384	1000	+	.	gene_id "MSTRG.192663"; transcript_id "MSTRG.192663.1511"; exon_number "2";
chr6	StringTie	exon	31994498	31994707	1000	+	.	gene_id "MSTRG.192663"; transcript_id "MSTRG.192663.1511"; exon_number "3";
chr6	StringTie	exon	31994952	31995003	1000	+	.	gene_id "MSTRG.192663"; transcript_id "MSTRG.192663.1511"; exon_number "4";
chr6	StringTie	exon	31995105	31995194	1000	+	.	gene_id "MSTRG.192663"; transcript_id "MSTRG.192663.1511"; exon_number "5";
chr6	StringTie	exon	31995330	31995539	1000	+	.	gene_id "MSTRG.192663"; transcript_id "MSTRG.192663.1511"; exon_number "6";
chr6	StringTie	exon	31995719	31995794	1000	+	.	gene_id "MSTRG.192663"; transcript_id "MSTRG.192663.1511"; exon_number "7";
chr6	StringTie	exon	31995955	31996111	1000	+	.	gene_id "MSTRG.192663"; transcript_id "MSTRG.192663.1511"; exon_number "8";
chr6	StringTie	exon	31996207	31996323	1000	+	.	gene_id "MSTRG.192663"; transcript_id "MSTRG.192663.1511"; exon_number "9";
chr6	StringTie	exon	31996429	31996600	1000	+	.	gene_id "MSTRG.192663"; transcript_id "MSTRG.192663.1511"; exon_number "10";
chr6	StringTie	exon	31996829	31997061	1000	+	.	gene_id "MSTRG.192663"; transcript_id "MSTRG.192663.1511"; exon_number "11";
chr6	StringTie	exon	31997144	31997311	1000	+	.	gene_id "MSTRG.192663"; transcript_id "MSTRG.192663.1511"; exon_number "12";
chr6	StringTie	exon	31997705	31997764	1000	+	.	gene_id "MSTRG.192663"; transcript_id "MSTRG.192663.1511"; exon_number "13";
chr6	StringTie	exon	31998814	31998907	1000	+	.	gene_id "MSTRG.192663"; transcript_id "MSTRG.192663.1511"; exon_number "14";
chr6	StringTie	exon	31999005	31999030	1000	+	.	gene_id "MSTRG.192663"; transcript_id "MSTRG.192663.1511"; exon_number "15";
chr6	StringTie	exon	32030477	32030501	1000	+	.	gene_id "MSTRG.192663"; transcript_id "MSTRG.192663.1511"; exon_number "16";
chr6	StringTie	exon	32031551	32031644	1000	+	.	gene_id "MSTRG.192663"; transcript_id "MSTRG.192663.1511"; exon_number "17";
chr6	StringTie	exon	32031742	32031928	1000	+	.	gene_id "MSTRG.192663"; transcript_id "MSTRG.192663.1511"; exon_number "18";
chr6	StringTie	exon	32032043	32032133	1000	+	.	gene_id "MSTRG.192663"; transcript_id "MSTRG.192663.1511"; exon_number "19";
chr6	StringTie	exon	32032224	32032298	1000	+	.	gene_id "MSTRG.192663"; transcript_id "MSTRG.192663.1511"; exon_number "20";
chr6	StringTie	exon	32033790	32033892	1000	+	.	gene_id "MSTRG.192663"; transcript_id "MSTRG.192663.1511"; exon_number "21";
chr6	StringTie	exon	32034058	32034147	1000	+	.	gene_id "MSTRG.192663"; transcript_id "MSTRG.192663.1511"; exon_number "22";
chr6	StringTie	exon	32034233	32034331	1000	+	.	gene_id "MSTRG.192663"; transcript_id "MSTRG.192663.1511"; exon_number "23";
chr6	StringTie	exon	32034514	32034597	1000	+	.	gene_id "MSTRG.192663"; transcript_id "MSTRG.192663.1511"; exon_number "24";
chr6	StringTie	exon	32034860	32034992	1000	+	.	gene_id "MSTRG.192663"; transcript_id "MSTRG.192663.1511"; exon_number "25";
chr6	StringTie	exon	32035136	32035747	1000	+	.	gene_id "MSTRG.192663"; transcript_id "MSTRG.192663.1511"; exon_number "26";
chr6	StringTie	transcript	31993423	32042812	1000	+	.	gene_id "MSTRG.192663"; transcript_id "MSTRG.192663.1512";
chr6	StringTie	exon	31993423	31993825	1000	+	.	gene_id "MSTRG.192663"; transcript_id "MSTRG.192663.1512"; exon_number "1";
chr6	StringTie	exon	31993916	31994707	1000	+	.	gene_id "MSTRG.192663"; transcript_id "MSTRG.192663.1512"; exon_number "2";
chr6	StringTie	exon	31994952	31995003	1000	+	.	gene_id "MSTRG.192663"; transcript_id "MSTRG.192663.1512"; exon_number "3";
chr6	StringTie	exon	31995105	31995194	1000	+	.	gene_id "MSTRG.192663"; transcript_id "MSTRG.192663.1512"; exon_number "4";
chr6	StringTie	exon	31995330	31995539	1000	+	.	gene_id "MSTRG.192663"; transcript_id "MSTRG.192663.1512"; exon_number "5";
chr6	StringTie	exon	31995719	31995794	1000	+	.	gene_id "MSTRG.192663"; transcript_id "MSTRG.192663.1512"; exon_number "6";
chr6	StringTie	exon	31995955	31996111	1000	+	.	gene_id "MSTRG.192663"; transcript_id "MSTRG.192663.1512"; exon_number "7";
chr6	StringTie	exon	31996207	31996323	1000	+	.	gene_id "MSTRG.192663"; transcript_id "MSTRG.192663.1512"; exon_number "8";
chr6	StringTie	exon	31996429	31996600	1000	+	.	gene_id "MSTRG.192663"; transcript_id "MSTRG.192663.1512"; exon_number "9";
chr6	StringTie	exon	31996829	31997061	1000	+	.	gene_id "MSTRG.192663"; transcript_id "MSTRG.192663.1512"; exon_number "10";
chr6	StringTie	exon	31997144	31997311	1000	+	.	gene_id "MSTRG.192663"; transcript_id "MSTRG.192663.1512"; exon_number "11";
chr6	StringTie	exon	31997705	31997764	1000	+	.	gene_id "MSTRG.192663"; transcript_id "MSTRG.192663.1512"; exon_number "12";
chr6	StringTie	exon	31998814	31998907	1000	+	.	gene_id "MSTRG.192663"; transcript_id "MSTRG.192663.1512"; exon_number "13";
chr6	StringTie	exon	31999005	31999191	1000	+	.	gene_id "MSTRG.192663"; transcript_id "MSTRG.192663.1512"; exon_number "14";
chr6	StringTie	exon	31999306	32001594	1000	+	.	gene_id "MSTRG.192663"; transcript_id "MSTRG.192663.1512"; exon_number "15";
chr6	StringTie	exon	32001777	32001860	1000	+	.	gene_id "MSTRG.192663"; transcript_id "MSTRG.192663.1512"; exon_number "16";
chr6	StringTie	exon	32002123	32006512	1000	+	.	gene_id "MSTRG.192663"; transcript_id "MSTRG.192663.1512"; exon_number "17";
chr6	StringTie	exon	32006620	32006721	1000	+	.	gene_id "MSTRG.192663"; transcript_id "MSTRG.192663.1512"; exon_number "18";
chr6	StringTie	exon	32006810	32006911	1000	+	.	gene_id "MSTRG.192663"; transcript_id "MSTRG.192663.1512"; exon_number "19";
chr6	StringTie	exon	32007029	32007099	1000	+	.	gene_id "MSTRG.192663"; transcript_id "MSTRG.192663.1512"; exon_number "20";
chr6	StringTie	exon	32007269	32007470	1000	+	.	gene_id "MSTRG.192663"; transcript_id "MSTRG.192663.1512"; exon_number "21";
chr6	StringTie	exon	32007671	32007849	1000	+	.	gene_id "MSTRG.192663"; transcript_id "MSTRG.192663.1512"; exon_number "22";
chr6	StringTie	exon	32007933	32008036	1000	+	.	gene_id "MSTRG.192663"; transcript_id "MSTRG.192663.1512"; exon_number "23";
chr6	StringTie	exon	32008134	32008855	1000	+	.	gene_id "MSTRG.192663"; transcript_id "MSTRG.192663.1512"; exon_number "24";
chr6	StringTie	exon	32041591	32042812	1000	+	.	gene_id "MSTRG.192663"; transcript_id "MSTRG.192663.1512"; exon_number "25";
chr6	StringTie	transcript	31993423	31997085	1000	+	.	gene_id "MSTRG.192663"; transcript_id "MSTRG.192663.1513";
chr6	StringTie	exon	31993423	31993986	1000	+	.	gene_id "MSTRG.192663"; transcript_id "MSTRG.192663.1513"; exon_number "1";
chr6	StringTie	exon	31994498	31994707	1000	+	.	gene_id "MSTRG.192663"; transcript_id "MSTRG.192663.1513"; exon_number "2";
chr6	StringTie	exon	31994952	31995003	1000	+	.	gene_id "MSTRG.192663"; transcript_id "MSTRG.192663.1513"; exon_number "3";
chr6	StringTie	exon	31995105	31995539	1000	+	.	gene_id "MSTRG.192663"; transcript_id "MSTRG.192663.1513"; exon_number "4";
chr6	StringTie	exon	31995719	31995794	1000	+	.	gene_id "MSTRG.192663"; transcript_id "MSTRG.192663.1513"; exon_number "5";
chr6	StringTie	exon	31995955	31995976	1000	+	.	gene_id "MSTRG.192663"; transcript_id "MSTRG.192663.1513"; exon_number "6";
chr6	StringTie	exon	31996058	31996111	1000	+	.	gene_id "MSTRG.192663"; transcript_id "MSTRG.192663.1513"; exon_number "7";
chr6	StringTie	exon	31996207	31996323	1000	+	.	gene_id "MSTRG.192663"; transcript_id "MSTRG.192663.1513"; exon_number "8";
chr6	StringTie	exon	31996429	31996600	1000	+	.	gene_id "MSTRG.192663"; transcript_id "MSTRG.192663.1513"; exon_number "9";
chr6	StringTie	exon	31996829	31997085	1000	+	.	gene_id "MSTRG.192663"; transcript_id "MSTRG.192663.1513"; exon_number "10";
chr6	StringTie	transcript	31993423	32030064	1000	+	.	gene_id "MSTRG.192663"; transcript_id "MSTRG.192663.1514";
chr6	StringTie	exon	31993423	31994707	1000	+	.	gene_id "MSTRG.192663"; transcript_id "MSTRG.192663.1514"; exon_number "1";
chr6	StringTie	exon	31994952	31994972	1000	+	.	gene_id "MSTRG.192663"; transcript_id "MSTRG.192663.1514"; exon_number "2";
chr6	StringTie	exon	32027414	32027445	1000	+	.	gene_id "MSTRG.192663"; transcript_id "MSTRG.192663.1514"; exon_number "3";
chr6	StringTie	exon	32027690	32027741	1000	+	.	gene_id "MSTRG.192663"; transcript_id "MSTRG.192663.1514"; exon_number "4";
chr6	StringTie	exon	32027843	32027932	1000	+	.	gene_id "MSTRG.192663"; transcript_id "MSTRG.192663.1514"; exon_number "5";
chr6	StringTie	exon	32028068	32028277	1000	+	.	gene_id "MSTRG.192663"; transcript_id "MSTRG.192663.1514"; exon_number "6";
chr6	StringTie	exon	32028457	32028532	1000	+	.	gene_id "MSTRG.192663"; transcript_id "MSTRG.192663.1514"; exon_number "7";
chr6	StringTie	exon	32028693	32029061	1000	+	.	gene_id "MSTRG.192663"; transcript_id "MSTRG.192663.1514"; exon_number "8";
chr6	StringTie	exon	32029167	32029338	1000	+	.	gene_id "MSTRG.192663"; transcript_id "MSTRG.192663.1514"; exon_number "9";
chr6	StringTie	exon	32029566	32029798	1000	+	.	gene_id "MSTRG.192663"; transcript_id "MSTRG.192663.1514"; exon_number "10";
chr6	StringTie	exon	32029881	32030064	1000	+	.	gene_id "MSTRG.192663"; transcript_id "MSTRG.192663.1514"; exon_number "11";
chr6	StringTie	transcript	31993423	31997314	1000	+	.	gene_id "MSTRG.192663"; transcript_id "MSTRG.192663.1515";
chr6	StringTie	exon	31993423	31993825	1000	+	.	gene_id "MSTRG.192663"; transcript_id "MSTRG.192663.1515"; exon_number "1";
chr6	StringTie	exon	31993916	31993986	1000	+	.	gene_id "MSTRG.192663"; transcript_id "MSTRG.192663.1515"; exon_number "2";
chr6	StringTie	exon	31994245	31994264	1000	+	.	gene_id "MSTRG.192663"; transcript_id "MSTRG.192663.1515"; exon_number "3";
chr6	StringTie	exon	31994550	31994707	1000	+	.	gene_id "MSTRG.192663"; transcript_id "MSTRG.192663.1515"; exon_number "4";
chr6	StringTie	exon	31994952	31995003	1000	+	.	gene_id "MSTRG.192663"; transcript_id "MSTRG.192663.1515"; exon_number "5";
chr6	StringTie	exon	31995105	31995194	1000	+	.	gene_id "MSTRG.192663"; transcript_id "MSTRG.192663.1515"; exon_number "6";
chr6	StringTie	exon	31995330	31995539	1000	+	.	gene_id "MSTRG.192663"; transcript_id "MSTRG.192663.1515"; exon_number "7";
chr6	StringTie	exon	31995719	31995794	1000	+	.	gene_id "MSTRG.192663"; transcript_id "MSTRG.192663.1515"; exon_number "8";
chr6	StringTie	exon	31995955	31996111	1000	+	.	gene_id "MSTRG.192663"; transcript_id "MSTRG.192663.1515"; exon_number "9";
chr6	StringTie	exon	31996207	31996323	1000	+	.	gene_id "MSTRG.192663"; transcript_id "MSTRG.192663.1515"; exon_number "10";
chr6	StringTie	exon	31996429	31996600	1000	+	.	gene_id "MSTRG.192663"; transcript_id "MSTRG.192663.1515"; exon_number "11";
chr6	StringTie	exon	31996829	31996920	1000	+	.	gene_id "MSTRG.192663"; transcript_id "MSTRG.192663.1515"; exon_number "12";
chr6	StringTie	exon	31997238	31997314	1000	+	.	gene_id "MSTRG.192663"; transcript_id "MSTRG.192663.1515"; exon_number "13";
chr6	StringTie	transcript	31993423	31997312	1000	+	.	gene_id "MSTRG.192663"; transcript_id "MSTRG.192663.1516";
chr6	StringTie	exon	31993423	31993622	1000	+	.	gene_id "MSTRG.192663"; transcript_id "MSTRG.192663.1516"; exon_number "1";
chr6	StringTie	exon	31993714	31993825	1000	+	.	gene_id "MSTRG.192663"; transcript_id "MSTRG.192663.1516"; exon_number "2";
chr6	StringTie	exon	31993916	31993986	1000	+	.	gene_id "MSTRG.192663"; transcript_id "MSTRG.192663.1516"; exon_number "3";
chr6	StringTie	exon	31994245	31994707	1000	+	.	gene_id "MSTRG.192663"; transcript_id "MSTRG.192663.1516"; exon_number "4";
chr6	StringTie	exon	31994952	31995003	1000	+	.	gene_id "MSTRG.192663"; transcript_id "MSTRG.192663.1516"; exon_number "5";
chr6	StringTie	exon	31995105	31995194	1000	+	.	gene_id "MSTRG.192663"; transcript_id "MSTRG.192663.1516"; exon_number "6";
chr6	StringTie	exon	31995330	31995539	1000	+	.	gene_id "MSTRG.192663"; transcript_id "MSTRG.192663.1516"; exon_number "7";
chr6	StringTie	exon	31995719	31995794	1000	+	.	gene_id "MSTRG.192663"; transcript_id "MSTRG.192663.1516"; exon_number "8";
chr6	StringTie	exon	31995955	31996111	1000	+	.	gene_id "MSTRG.192663"; transcript_id "MSTRG.192663.1516"; exon_number "9";
chr6	StringTie	exon	31996207	31996322	1000	+	.	gene_id "MSTRG.192663"; transcript_id "MSTRG.192663.1516"; exon_number "10";
chr6	StringTie	exon	31996429	31996600	1000	+	.	gene_id "MSTRG.192663"; transcript_id "MSTRG.192663.1516"; exon_number "11";
chr6	StringTie	exon	31996829	31997061	1000	+	.	gene_id "MSTRG.192663"; transcript_id "MSTRG.192663.1516"; exon_number "12";
chr6	StringTie	exon	31997144	31997312	1000	+	.	gene_id "MSTRG.192663"; transcript_id "MSTRG.192663.1516"; exon_number "13";
chr6	StringTie	transcript	31993423	32041729	1000	+	.	gene_id "MSTRG.192663"; transcript_id "MSTRG.192663.1517";
chr6	StringTie	exon	31993423	31994707	1000	+	.	gene_id "MSTRG.192663"; transcript_id "MSTRG.192663.1517"; exon_number "1";
chr6	StringTie	exon	31994952	31994972	1000	+	.	gene_id "MSTRG.192663"; transcript_id "MSTRG.192663.1517"; exon_number "2";
chr6	StringTie	exon	32027414	32027445	1000	+	.	gene_id "MSTRG.192663"; transcript_id "MSTRG.192663.1517"; exon_number "3";
chr6	StringTie	exon	32027690	32027741	1000	+	.	gene_id "MSTRG.192663"; transcript_id "MSTRG.192663.1517"; exon_number "4";
chr6	StringTie	exon	32027843	32028277	1000	+	.	gene_id "MSTRG.192663"; transcript_id "MSTRG.192663.1517"; exon_number "5";
chr6	StringTie	exon	32028457	32028532	1000	+	.	gene_id "MSTRG.192663"; transcript_id "MSTRG.192663.1517"; exon_number "6";
chr6	StringTie	exon	32028693	32028849	1000	+	.	gene_id "MSTRG.192663"; transcript_id "MSTRG.192663.1517"; exon_number "7";
chr6	StringTie	exon	32028945	32029061	1000	+	.	gene_id "MSTRG.192663"; transcript_id "MSTRG.192663.1517"; exon_number "8";
chr6	StringTie	exon	32029167	32029338	1000	+	.	gene_id "MSTRG.192663"; transcript_id "MSTRG.192663.1517"; exon_number "9";
chr6	StringTie	exon	32029566	32029798	1000	+	.	gene_id "MSTRG.192663"; transcript_id "MSTRG.192663.1517"; exon_number "10";
chr6	StringTie	exon	32029881	32030048	1000	+	.	gene_id "MSTRG.192663"; transcript_id "MSTRG.192663.1517"; exon_number "11";
chr6	StringTie	exon	32030442	32030501	1000	+	.	gene_id "MSTRG.192663"; transcript_id "MSTRG.192663.1517"; exon_number "12";
chr6	StringTie	exon	32031551	32031644	1000	+	.	gene_id "MSTRG.192663"; transcript_id "MSTRG.192663.1517"; exon_number "13";
chr6	StringTie	exon	32031742	32031928	1000	+	.	gene_id "MSTRG.192663"; transcript_id "MSTRG.192663.1517"; exon_number "14";
chr6	StringTie	exon	32032043	32032298	1000	+	.	gene_id "MSTRG.192663"; transcript_id "MSTRG.192663.1517"; exon_number "15";
chr6	StringTie	exon	32033790	32034147	1000	+	.	gene_id "MSTRG.192663"; transcript_id "MSTRG.192663.1517"; exon_number "16";
chr6	StringTie	exon	32034233	32034331	1000	+	.	gene_id "MSTRG.192663"; transcript_id "MSTRG.192663.1517"; exon_number "17";
chr6	StringTie	exon	32034514	32034597	1000	+	.	gene_id "MSTRG.192663"; transcript_id "MSTRG.192663.1517"; exon_number "18";
chr6	StringTie	exon	32034860	32039248	1000	+	.	gene_id "MSTRG.192663"; transcript_id "MSTRG.192663.1517"; exon_number "19";
chr6	StringTie	exon	32039356	32039457	1000	+	.	gene_id "MSTRG.192663"; transcript_id "MSTRG.192663.1517"; exon_number "20";
chr6	StringTie	exon	32039546	32039647	1000	+	.	gene_id "MSTRG.192663"; transcript_id "MSTRG.192663.1517"; exon_number "21";
chr6	StringTie	exon	32039749	32039835	1000	+	.	gene_id "MSTRG.192663"; transcript_id "MSTRG.192663.1517"; exon_number "22";
chr6	StringTie	exon	32040005	32040205	1000	+	.	gene_id "MSTRG.192663"; transcript_id "MSTRG.192663.1517"; exon_number "23";
chr6	StringTie	exon	32040406	32040771	1000	+	.	gene_id "MSTRG.192663"; transcript_id "MSTRG.192663.1517"; exon_number "24";
chr6	StringTie	exon	32040869	32041729	1000	+	.	gene_id "MSTRG.192663"; transcript_id "MSTRG.192663.1517"; exon_number "25";
chr6	StringTie	transcript	31993423	32035422	1000	+	.	gene_id "MSTRG.192663"; transcript_id "MSTRG.192663.1518";
chr6	StringTie	exon	31993423	31993622	1000	+	.	gene_id "MSTRG.192663"; transcript_id "MSTRG.192663.1518"; exon_number "1";
chr6	StringTie	exon	31993714	31993825	1000	+	.	gene_id "MSTRG.192663"; transcript_id "MSTRG.192663.1518"; exon_number "2";
chr6	StringTie	exon	31993916	31993986	1000	+	.	gene_id "MSTRG.192663"; transcript_id "MSTRG.192663.1518"; exon_number "3";
chr6	StringTie	exon	31994245	31994384	1000	+	.	gene_id "MSTRG.192663"; transcript_id "MSTRG.192663.1518"; exon_number "4";
chr6	StringTie	exon	31994498	31994707	1000	+	.	gene_id "MSTRG.192663"; transcript_id "MSTRG.192663.1518"; exon_number "5";
chr6	StringTie	exon	31994952	31995003	1000	+	.	gene_id "MSTRG.192663"; transcript_id "MSTRG.192663.1518"; exon_number "6";
chr6	StringTie	exon	31995105	31995194	1000	+	.	gene_id "MSTRG.192663"; transcript_id "MSTRG.192663.1518"; exon_number "7";
chr6	StringTie	exon	31995330	31995539	1000	+	.	gene_id "MSTRG.192663"; transcript_id "MSTRG.192663.1518"; exon_number "8";
chr6	StringTie	exon	31995719	31995794	1000	+	.	gene_id "MSTRG.192663"; transcript_id "MSTRG.192663.1518"; exon_number "9";
chr6	StringTie	exon	31995955	31996111	1000	+	.	gene_id "MSTRG.192663"; transcript_id "MSTRG.192663.1518"; exon_number "10";
chr6	StringTie	exon	31996207	31996323	1000	+	.	gene_id "MSTRG.192663"; transcript_id "MSTRG.192663.1518"; exon_number "11";
chr6	StringTie	exon	31996429	31996600	1000	+	.	gene_id "MSTRG.192663"; transcript_id "MSTRG.192663.1518"; exon_number "12";
chr6	StringTie	exon	31996829	31997061	1000	+	.	gene_id "MSTRG.192663"; transcript_id "MSTRG.192663.1518"; exon_number "13";
chr6	StringTie	exon	31997144	31997311	1000	+	.	gene_id "MSTRG.192663"; transcript_id "MSTRG.192663.1518"; exon_number "14";
chr6	StringTie	exon	32030007	32030048	1000	+	.	gene_id "MSTRG.192663"; transcript_id "MSTRG.192663.1518"; exon_number "15";
chr6	StringTie	exon	32030442	32030501	1000	+	.	gene_id "MSTRG.192663"; transcript_id "MSTRG.192663.1518"; exon_number "16";
chr6	StringTie	exon	32031551	32031644	1000	+	.	gene_id "MSTRG.192663"; transcript_id "MSTRG.192663.1518"; exon_number "17";
chr6	StringTie	exon	32031742	32031928	1000	+	.	gene_id "MSTRG.192663"; transcript_id "MSTRG.192663.1518"; exon_number "18";
chr6	StringTie	exon	32032043	32032133	1000	+	.	gene_id "MSTRG.192663"; transcript_id "MSTRG.192663.1518"; exon_number "19";
chr6	StringTie	exon	32032224	32032298	1000	+	.	gene_id "MSTRG.192663"; transcript_id "MSTRG.192663.1518"; exon_number "20";
chr6	StringTie	exon	32033790	32033892	1000	+	.	gene_id "MSTRG.192663"; transcript_id "MSTRG.192663.1518"; exon_number "21";
chr6	StringTie	exon	32034058	32034147	1000	+	.	gene_id "MSTRG.192663"; transcript_id "MSTRG.192663.1518"; exon_number "22";
chr6	StringTie	exon	32034233	32034331	1000	+	.	gene_id "MSTRG.192663"; transcript_id "MSTRG.192663.1518"; exon_number "23";
chr6	StringTie	exon	32034514	32034597	1000	+	.	gene_id "MSTRG.192663"; transcript_id "MSTRG.192663.1518"; exon_number "24";
chr6	StringTie	exon	32034860	32034992	1000	+	.	gene_id "MSTRG.192663"; transcript_id "MSTRG.192663.1518"; exon_number "25";
chr6	StringTie	exon	32035136	32035422	1000	+	.	gene_id "MSTRG.192663"; transcript_id "MSTRG.192663.1518"; exon_number "26";
chr6	StringTie	transcript	31993423	32008451	1000	+	.	gene_id "MSTRG.192663"; transcript_id "MSTRG.192663.1519";
chr6	StringTie	exon	31993423	31993622	1000	+	.	gene_id "MSTRG.192663"; transcript_id "MSTRG.192663.1519"; exon_number "1";
chr6	StringTie	exon	31993714	31993825	1000	+	.	gene_id "MSTRG.192663"; transcript_id "MSTRG.192663.1519"; exon_number "2";
chr6	StringTie	exon	31993916	31993986	1000	+	.	gene_id "MSTRG.192663"; transcript_id "MSTRG.192663.1519"; exon_number "3";
chr6	StringTie	exon	31994245	31994384	1000	+	.	gene_id "MSTRG.192663"; transcript_id "MSTRG.192663.1519"; exon_number "4";
chr6	StringTie	exon	31994498	31994707	1000	+	.	gene_id "MSTRG.192663"; transcript_id "MSTRG.192663.1519"; exon_number "5";
chr6	StringTie	exon	31994952	31995003	1000	+	.	gene_id "MSTRG.192663"; transcript_id "MSTRG.192663.1519"; exon_number "6";
chr6	StringTie	exon	31995105	31995194	1000	+	.	gene_id "MSTRG.192663"; transcript_id "MSTRG.192663.1519"; exon_number "7";
chr6	StringTie	exon	31995330	31995539	1000	+	.	gene_id "MSTRG.192663"; transcript_id "MSTRG.192663.1519"; exon_number "8";
chr6	StringTie	exon	31995719	31995794	1000	+	.	gene_id "MSTRG.192663"; transcript_id "MSTRG.192663.1519"; exon_number "9";
chr6	StringTie	exon	31995955	31996111	1000	+	.	gene_id "MSTRG.192663"; transcript_id "MSTRG.192663.1519"; exon_number "10";
chr6	StringTie	exon	31996207	31996323	1000	+	.	gene_id "MSTRG.192663"; transcript_id "MSTRG.192663.1519"; exon_number "11";
chr6	StringTie	exon	31996429	31996600	1000	+	.	gene_id "MSTRG.192663"; transcript_id "MSTRG.192663.1519"; exon_number "12";
chr6	StringTie	exon	31996829	31997061	1000	+	.	gene_id "MSTRG.192663"; transcript_id "MSTRG.192663.1519"; exon_number "13";
chr6	StringTie	exon	31997144	31997311	1000	+	.	gene_id "MSTRG.192663"; transcript_id "MSTRG.192663.1519"; exon_number "14";
chr6	StringTie	exon	31997705	31997764	1000	+	.	gene_id "MSTRG.192663"; transcript_id "MSTRG.192663.1519"; exon_number "15";
chr6	StringTie	exon	31998814	31998907	1000	+	.	gene_id "MSTRG.192663"; transcript_id "MSTRG.192663.1519"; exon_number "16";
chr6	StringTie	exon	31999005	31999191	1000	+	.	gene_id "MSTRG.192663"; transcript_id "MSTRG.192663.1519"; exon_number "17";
chr6	StringTie	exon	31999306	31999561	1000	+	.	gene_id "MSTRG.192663"; transcript_id "MSTRG.192663.1519"; exon_number "18";
chr6	StringTie	exon	32001053	32003082	1000	+	.	gene_id "MSTRG.192663"; transcript_id "MSTRG.192663.1519"; exon_number "19";
chr6	StringTie	exon	32006129	32006512	1000	+	.	gene_id "MSTRG.192663"; transcript_id "MSTRG.192663.1519"; exon_number "20";
chr6	StringTie	exon	32006620	32006721	1000	+	.	gene_id "MSTRG.192663"; transcript_id "MSTRG.192663.1519"; exon_number "21";
chr6	StringTie	exon	32006810	32006911	1000	+	.	gene_id "MSTRG.192663"; transcript_id "MSTRG.192663.1519"; exon_number "22";
chr6	StringTie	exon	32007013	32007099	1000	+	.	gene_id "MSTRG.192663"; transcript_id "MSTRG.192663.1519"; exon_number "23";
chr6	StringTie	exon	32007269	32007470	1000	+	.	gene_id "MSTRG.192663"; transcript_id "MSTRG.192663.1519"; exon_number "24";
chr6	StringTie	exon	32007671	32007849	1000	+	.	gene_id "MSTRG.192663"; transcript_id "MSTRG.192663.1519"; exon_number "25";
chr6	StringTie	exon	32007933	32008036	1000	+	.	gene_id "MSTRG.192663"; transcript_id "MSTRG.192663.1519"; exon_number "26";
chr6	StringTie	exon	32008134	32008451	1000	+	.	gene_id "MSTRG.192663"; transcript_id "MSTRG.192663.1519"; exon_number "27";
chr6	StringTie	transcript	31815426	31830273	1000	+	.	gene_id "MSTRG.192663"; transcript_id "MSTRG.192663.152";
chr6	StringTie	exon	31815426	31817319	1000	+	.	gene_id "MSTRG.192663"; transcript_id "MSTRG.192663.152"; exon_number "1";
chr6	StringTie	exon	31829430	31830273	1000	+	.	gene_id "MSTRG.192663"; transcript_id "MSTRG.192663.152"; exon_number "2";
chr6	StringTie	transcript	31993423	32040769	1000	+	.	gene_id "MSTRG.192663"; transcript_id "MSTRG.192663.1520";
chr6	StringTie	exon	31993423	31993622	1000	+	.	gene_id "MSTRG.192663"; transcript_id "MSTRG.192663.1520"; exon_number "1";
chr6	StringTie	exon	31993714	31993825	1000	+	.	gene_id "MSTRG.192663"; transcript_id "MSTRG.192663.1520"; exon_number "2";
chr6	StringTie	exon	31993916	31994707	1000	+	.	gene_id "MSTRG.192663"; transcript_id "MSTRG.192663.1520"; exon_number "3";
chr6	StringTie	exon	31994952	31995003	1000	+	.	gene_id "MSTRG.192663"; transcript_id "MSTRG.192663.1520"; exon_number "4";
chr6	StringTie	exon	31995105	31995194	1000	+	.	gene_id "MSTRG.192663"; transcript_id "MSTRG.192663.1520"; exon_number "5";
chr6	StringTie	exon	31995330	31995539	1000	+	.	gene_id "MSTRG.192663"; transcript_id "MSTRG.192663.1520"; exon_number "6";
chr6	StringTie	exon	31995719	31995794	1000	+	.	gene_id "MSTRG.192663"; transcript_id "MSTRG.192663.1520"; exon_number "7";
chr6	StringTie	exon	31995955	31996111	1000	+	.	gene_id "MSTRG.192663"; transcript_id "MSTRG.192663.1520"; exon_number "8";
chr6	StringTie	exon	31996207	31996323	1000	+	.	gene_id "MSTRG.192663"; transcript_id "MSTRG.192663.1520"; exon_number "9";
chr6	StringTie	exon	31996429	31996600	1000	+	.	gene_id "MSTRG.192663"; transcript_id "MSTRG.192663.1520"; exon_number "10";
chr6	StringTie	exon	31996829	31997061	1000	+	.	gene_id "MSTRG.192663"; transcript_id "MSTRG.192663.1520"; exon_number "11";
chr6	StringTie	exon	31997144	31997764	1000	+	.	gene_id "MSTRG.192663"; transcript_id "MSTRG.192663.1520"; exon_number "12";
chr6	StringTie	exon	31998814	31998907	1000	+	.	gene_id "MSTRG.192663"; transcript_id "MSTRG.192663.1520"; exon_number "13";
chr6	StringTie	exon	31999005	31999026	1000	+	.	gene_id "MSTRG.192663"; transcript_id "MSTRG.192663.1520"; exon_number "14";
chr6	StringTie	exon	32031574	32031644	1000	+	.	gene_id "MSTRG.192663"; transcript_id "MSTRG.192663.1520"; exon_number "15";
chr6	StringTie	exon	32031742	32031928	1000	+	.	gene_id "MSTRG.192663"; transcript_id "MSTRG.192663.1520"; exon_number "16";
chr6	StringTie	exon	32032043	32032133	1000	+	.	gene_id "MSTRG.192663"; transcript_id "MSTRG.192663.1520"; exon_number "17";
chr6	StringTie	exon	32032224	32032298	1000	+	.	gene_id "MSTRG.192663"; transcript_id "MSTRG.192663.1520"; exon_number "18";
chr6	StringTie	exon	32033790	32033892	1000	+	.	gene_id "MSTRG.192663"; transcript_id "MSTRG.192663.1520"; exon_number "19";
chr6	StringTie	exon	32034058	32034992	1000	+	.	gene_id "MSTRG.192663"; transcript_id "MSTRG.192663.1520"; exon_number "20";
chr6	StringTie	exon	32035136	32038811	1000	+	.	gene_id "MSTRG.192663"; transcript_id "MSTRG.192663.1520"; exon_number "21";
chr6	StringTie	exon	32039094	32039248	1000	+	.	gene_id "MSTRG.192663"; transcript_id "MSTRG.192663.1520"; exon_number "22";
chr6	StringTie	exon	32039356	32039457	1000	+	.	gene_id "MSTRG.192663"; transcript_id "MSTRG.192663.1520"; exon_number "23";
chr6	StringTie	exon	32039546	32039835	1000	+	.	gene_id "MSTRG.192663"; transcript_id "MSTRG.192663.1520"; exon_number "24";
chr6	StringTie	exon	32040005	32040205	1000	+	.	gene_id "MSTRG.192663"; transcript_id "MSTRG.192663.1520"; exon_number "25";
chr6	StringTie	exon	32040406	32040584	1000	+	.	gene_id "MSTRG.192663"; transcript_id "MSTRG.192663.1520"; exon_number "26";
chr6	StringTie	exon	32040668	32040769	1000	+	.	gene_id "MSTRG.192663"; transcript_id "MSTRG.192663.1520"; exon_number "27";
chr6	StringTie	transcript	31993423	32041771	1000	+	.	gene_id "MSTRG.192663"; transcript_id "MSTRG.192663.1521";
chr6	StringTie	exon	31993423	31994707	1000	+	.	gene_id "MSTRG.192663"; transcript_id "MSTRG.192663.1521"; exon_number "1";
chr6	StringTie	exon	31994952	31994977	1000	+	.	gene_id "MSTRG.192663"; transcript_id "MSTRG.192663.1521"; exon_number "2";
chr6	StringTie	exon	32014741	32015241	1000	+	.	gene_id "MSTRG.192663"; transcript_id "MSTRG.192663.1521"; exon_number "3";
chr6	StringTie	exon	32015456	32015657	1000	+	.	gene_id "MSTRG.192663"; transcript_id "MSTRG.192663.1521"; exon_number "4";
chr6	StringTie	exon	32015867	32015937	1000	+	.	gene_id "MSTRG.192663"; transcript_id "MSTRG.192663.1521"; exon_number "5";
chr6	StringTie	exon	32016016	32016104	1000	+	.	gene_id "MSTRG.192663"; transcript_id "MSTRG.192663.1521"; exon_number "6";
chr6	StringTie	exon	32016323	32016405	1000	+	.	gene_id "MSTRG.192663"; transcript_id "MSTRG.192663.1521"; exon_number "7";
chr6	StringTie	exon	32016576	32017146	1000	+	.	gene_id "MSTRG.192663"; transcript_id "MSTRG.192663.1521"; exon_number "8";
chr6	StringTie	exon	32023930	32024045	1000	+	.	gene_id "MSTRG.192663"; transcript_id "MSTRG.192663.1521"; exon_number "9";
chr6	StringTie	exon	32024145	32024324	1000	+	.	gene_id "MSTRG.192663"; transcript_id "MSTRG.192663.1521"; exon_number "10";
chr6	StringTie	exon	32024470	32024652	1000	+	.	gene_id "MSTRG.192663"; transcript_id "MSTRG.192663.1521"; exon_number "11";
chr6	StringTie	exon	32024785	32024970	1000	+	.	gene_id "MSTRG.192663"; transcript_id "MSTRG.192663.1521"; exon_number "12";
chr6	StringTie	exon	32025124	32025282	1000	+	.	gene_id "MSTRG.192663"; transcript_id "MSTRG.192663.1521"; exon_number "13";
chr6	StringTie	exon	32025534	32025660	1000	+	.	gene_id "MSTRG.192663"; transcript_id "MSTRG.192663.1521"; exon_number "14";
chr6	StringTie	exon	32025828	32025902	1000	+	.	gene_id "MSTRG.192663"; transcript_id "MSTRG.192663.1521"; exon_number "15";
chr6	StringTie	exon	32026163	32028277	1000	+	.	gene_id "MSTRG.192663"; transcript_id "MSTRG.192663.1521"; exon_number "16";
chr6	StringTie	exon	32028457	32028532	1000	+	.	gene_id "MSTRG.192663"; transcript_id "MSTRG.192663.1521"; exon_number "17";
chr6	StringTie	exon	32028693	32028849	1000	+	.	gene_id "MSTRG.192663"; transcript_id "MSTRG.192663.1521"; exon_number "18";
chr6	StringTie	exon	32028945	32029061	1000	+	.	gene_id "MSTRG.192663"; transcript_id "MSTRG.192663.1521"; exon_number "19";
chr6	StringTie	exon	32029167	32029338	1000	+	.	gene_id "MSTRG.192663"; transcript_id "MSTRG.192663.1521"; exon_number "20";
chr6	StringTie	exon	32029566	32029798	1000	+	.	gene_id "MSTRG.192663"; transcript_id "MSTRG.192663.1521"; exon_number "21";
chr6	StringTie	exon	32029881	32030048	1000	+	.	gene_id "MSTRG.192663"; transcript_id "MSTRG.192663.1521"; exon_number "22";
chr6	StringTie	exon	32030442	32030501	1000	+	.	gene_id "MSTRG.192663"; transcript_id "MSTRG.192663.1521"; exon_number "23";
chr6	StringTie	exon	32031551	32031644	1000	+	.	gene_id "MSTRG.192663"; transcript_id "MSTRG.192663.1521"; exon_number "24";
chr6	StringTie	exon	32031742	32033892	1000	+	.	gene_id "MSTRG.192663"; transcript_id "MSTRG.192663.1521"; exon_number "25";
chr6	StringTie	exon	32034058	32038811	1000	+	.	gene_id "MSTRG.192663"; transcript_id "MSTRG.192663.1521"; exon_number "26";
chr6	StringTie	exon	32039094	32039248	1000	+	.	gene_id "MSTRG.192663"; transcript_id "MSTRG.192663.1521"; exon_number "27";
chr6	StringTie	exon	32039356	32039457	1000	+	.	gene_id "MSTRG.192663"; transcript_id "MSTRG.192663.1521"; exon_number "28";
chr6	StringTie	exon	32039546	32039647	1000	+	.	gene_id "MSTRG.192663"; transcript_id "MSTRG.192663.1521"; exon_number "29";
chr6	StringTie	exon	32039749	32039835	1000	+	.	gene_id "MSTRG.192663"; transcript_id "MSTRG.192663.1521"; exon_number "30";
chr6	StringTie	exon	32040005	32040205	1000	+	.	gene_id "MSTRG.192663"; transcript_id "MSTRG.192663.1521"; exon_number "31";
chr6	StringTie	exon	32040406	32040584	1000	+	.	gene_id "MSTRG.192663"; transcript_id "MSTRG.192663.1521"; exon_number "32";
chr6	StringTie	exon	32040668	32041771	1000	+	.	gene_id "MSTRG.192663"; transcript_id "MSTRG.192663.1521"; exon_number "33";
chr6	StringTie	transcript	31993424	31997387	1000	+	.	gene_id "MSTRG.192663"; transcript_id "MSTRG.192663.1522";
chr6	StringTie	exon	31993424	31993986	1000	+	.	gene_id "MSTRG.192663"; transcript_id "MSTRG.192663.1522"; exon_number "1";
chr6	StringTie	exon	31994245	31994707	1000	+	.	gene_id "MSTRG.192663"; transcript_id "MSTRG.192663.1522"; exon_number "2";
chr6	StringTie	exon	31994955	31995003	1000	+	.	gene_id "MSTRG.192663"; transcript_id "MSTRG.192663.1522"; exon_number "3";
chr6	StringTie	exon	31995105	31995194	1000	+	.	gene_id "MSTRG.192663"; transcript_id "MSTRG.192663.1522"; exon_number "4";
chr6	StringTie	exon	31995330	31995539	1000	+	.	gene_id "MSTRG.192663"; transcript_id "MSTRG.192663.1522"; exon_number "5";
chr6	StringTie	exon	31995719	31995794	1000	+	.	gene_id "MSTRG.192663"; transcript_id "MSTRG.192663.1522"; exon_number "6";
chr6	StringTie	exon	31995955	31995976	1000	+	.	gene_id "MSTRG.192663"; transcript_id "MSTRG.192663.1522"; exon_number "7";
chr6	StringTie	exon	31996058	31996111	1000	+	.	gene_id "MSTRG.192663"; transcript_id "MSTRG.192663.1522"; exon_number "8";
chr6	StringTie	exon	31996207	31996323	1000	+	.	gene_id "MSTRG.192663"; transcript_id "MSTRG.192663.1522"; exon_number "9";
chr6	StringTie	exon	31996429	31996600	1000	+	.	gene_id "MSTRG.192663"; transcript_id "MSTRG.192663.1522"; exon_number "10";
chr6	StringTie	exon	31996829	31996842	1000	+	.	gene_id "MSTRG.192663"; transcript_id "MSTRG.192663.1522"; exon_number "11";
chr6	StringTie	exon	31997015	31997061	1000	+	.	gene_id "MSTRG.192663"; transcript_id "MSTRG.192663.1522"; exon_number "12";
chr6	StringTie	exon	31997144	31997387	1000	+	.	gene_id "MSTRG.192663"; transcript_id "MSTRG.192663.1522"; exon_number "13";
chr6	StringTie	transcript	31993424	32042206	1000	+	.	gene_id "MSTRG.192663"; transcript_id "MSTRG.192663.1523";
chr6	StringTie	exon	31993424	31993986	1000	+	.	gene_id "MSTRG.192663"; transcript_id "MSTRG.192663.1523"; exon_number "1";
chr6	StringTie	exon	31994245	31994384	1000	+	.	gene_id "MSTRG.192663"; transcript_id "MSTRG.192663.1523"; exon_number "2";
chr6	StringTie	exon	31994498	31994707	1000	+	.	gene_id "MSTRG.192663"; transcript_id "MSTRG.192663.1523"; exon_number "3";
chr6	StringTie	exon	31994952	31995003	1000	+	.	gene_id "MSTRG.192663"; transcript_id "MSTRG.192663.1523"; exon_number "4";
chr6	StringTie	exon	31995105	31995194	1000	+	.	gene_id "MSTRG.192663"; transcript_id "MSTRG.192663.1523"; exon_number "5";
chr6	StringTie	exon	31995330	31995539	1000	+	.	gene_id "MSTRG.192663"; transcript_id "MSTRG.192663.1523"; exon_number "6";
chr6	StringTie	exon	31995719	31995794	1000	+	.	gene_id "MSTRG.192663"; transcript_id "MSTRG.192663.1523"; exon_number "7";
chr6	StringTie	exon	31995955	31996111	1000	+	.	gene_id "MSTRG.192663"; transcript_id "MSTRG.192663.1523"; exon_number "8";
chr6	StringTie	exon	31996207	31996323	1000	+	.	gene_id "MSTRG.192663"; transcript_id "MSTRG.192663.1523"; exon_number "9";
chr6	StringTie	exon	31996429	31996600	1000	+	.	gene_id "MSTRG.192663"; transcript_id "MSTRG.192663.1523"; exon_number "10";
chr6	StringTie	exon	31996829	31997061	1000	+	.	gene_id "MSTRG.192663"; transcript_id "MSTRG.192663.1523"; exon_number "11";
chr6	StringTie	exon	31997144	31997311	1000	+	.	gene_id "MSTRG.192663"; transcript_id "MSTRG.192663.1523"; exon_number "12";
chr6	StringTie	exon	31997705	31997764	1000	+	.	gene_id "MSTRG.192663"; transcript_id "MSTRG.192663.1523"; exon_number "13";
chr6	StringTie	exon	31998814	31998907	1000	+	.	gene_id "MSTRG.192663"; transcript_id "MSTRG.192663.1523"; exon_number "14";
chr6	StringTie	exon	31999005	31999024	1000	+	.	gene_id "MSTRG.192663"; transcript_id "MSTRG.192663.1523"; exon_number "15";
chr6	StringTie	exon	32030476	32030501	1000	+	.	gene_id "MSTRG.192663"; transcript_id "MSTRG.192663.1523"; exon_number "16";
chr6	StringTie	exon	32031551	32031644	1000	+	.	gene_id "MSTRG.192663"; transcript_id "MSTRG.192663.1523"; exon_number "17";
chr6	StringTie	exon	32031742	32031928	1000	+	.	gene_id "MSTRG.192663"; transcript_id "MSTRG.192663.1523"; exon_number "18";
chr6	StringTie	exon	32032043	32032133	1000	+	.	gene_id "MSTRG.192663"; transcript_id "MSTRG.192663.1523"; exon_number "19";
chr6	StringTie	exon	32032224	32032298	1000	+	.	gene_id "MSTRG.192663"; transcript_id "MSTRG.192663.1523"; exon_number "20";
chr6	StringTie	exon	32033790	32033892	1000	+	.	gene_id "MSTRG.192663"; transcript_id "MSTRG.192663.1523"; exon_number "21";
chr6	StringTie	exon	32034058	32034147	1000	+	.	gene_id "MSTRG.192663"; transcript_id "MSTRG.192663.1523"; exon_number "22";
chr6	StringTie	exon	32034233	32034331	1000	+	.	gene_id "MSTRG.192663"; transcript_id "MSTRG.192663.1523"; exon_number "23";
chr6	StringTie	exon	32034514	32034992	1000	+	.	gene_id "MSTRG.192663"; transcript_id "MSTRG.192663.1523"; exon_number "24";
chr6	StringTie	exon	32035136	32039248	1000	+	.	gene_id "MSTRG.192663"; transcript_id "MSTRG.192663.1523"; exon_number "25";
chr6	StringTie	exon	32039356	32039647	1000	+	.	gene_id "MSTRG.192663"; transcript_id "MSTRG.192663.1523"; exon_number "26";
chr6	StringTie	exon	32039749	32039835	1000	+	.	gene_id "MSTRG.192663"; transcript_id "MSTRG.192663.1523"; exon_number "27";
chr6	StringTie	exon	32040005	32042206	1000	+	.	gene_id "MSTRG.192663"; transcript_id "MSTRG.192663.1523"; exon_number "28";
chr6	StringTie	transcript	31993425	32035743	1000	+	.	gene_id "MSTRG.192663"; transcript_id "MSTRG.192663.1524";
chr6	StringTie	exon	31993425	31993825	1000	+	.	gene_id "MSTRG.192663"; transcript_id "MSTRG.192663.1524"; exon_number "1";
chr6	StringTie	exon	31993916	31993986	1000	+	.	gene_id "MSTRG.192663"; transcript_id "MSTRG.192663.1524"; exon_number "2";
chr6	StringTie	exon	31994245	31994384	1000	+	.	gene_id "MSTRG.192663"; transcript_id "MSTRG.192663.1524"; exon_number "3";
chr6	StringTie	exon	31994498	31994707	1000	+	.	gene_id "MSTRG.192663"; transcript_id "MSTRG.192663.1524"; exon_number "4";
chr6	StringTie	exon	31994952	31995003	1000	+	.	gene_id "MSTRG.192663"; transcript_id "MSTRG.192663.1524"; exon_number "5";
chr6	StringTie	exon	31995105	31995194	1000	+	.	gene_id "MSTRG.192663"; transcript_id "MSTRG.192663.1524"; exon_number "6";
chr6	StringTie	exon	31995330	31995539	1000	+	.	gene_id "MSTRG.192663"; transcript_id "MSTRG.192663.1524"; exon_number "7";
chr6	StringTie	exon	31995719	31995794	1000	+	.	gene_id "MSTRG.192663"; transcript_id "MSTRG.192663.1524"; exon_number "8";
chr6	StringTie	exon	31995955	31996111	1000	+	.	gene_id "MSTRG.192663"; transcript_id "MSTRG.192663.1524"; exon_number "9";
chr6	StringTie	exon	31996207	31996323	1000	+	.	gene_id "MSTRG.192663"; transcript_id "MSTRG.192663.1524"; exon_number "10";
chr6	StringTie	exon	31996429	31996600	1000	+	.	gene_id "MSTRG.192663"; transcript_id "MSTRG.192663.1524"; exon_number "11";
chr6	StringTie	exon	31996829	31997061	1000	+	.	gene_id "MSTRG.192663"; transcript_id "MSTRG.192663.1524"; exon_number "12";
chr6	StringTie	exon	31997144	31997311	1000	+	.	gene_id "MSTRG.192663"; transcript_id "MSTRG.192663.1524"; exon_number "13";
chr6	StringTie	exon	31997705	31997764	1000	+	.	gene_id "MSTRG.192663"; transcript_id "MSTRG.192663.1524"; exon_number "14";
chr6	StringTie	exon	31998814	31998907	1000	+	.	gene_id "MSTRG.192663"; transcript_id "MSTRG.192663.1524"; exon_number "15";
chr6	StringTie	exon	31999005	31999191	1000	+	.	gene_id "MSTRG.192663"; transcript_id "MSTRG.192663.1524"; exon_number "16";
chr6	StringTie	exon	31999306	31999396	1000	+	.	gene_id "MSTRG.192663"; transcript_id "MSTRG.192663.1524"; exon_number "17";
chr6	StringTie	exon	31999487	31999561	1000	+	.	gene_id "MSTRG.192663"; transcript_id "MSTRG.192663.1524"; exon_number "18";
chr6	StringTie	exon	32001053	32001096	1000	+	.	gene_id "MSTRG.192663"; transcript_id "MSTRG.192663.1524"; exon_number "19";
chr6	StringTie	exon	32033806	32033892	1000	+	.	gene_id "MSTRG.192663"; transcript_id "MSTRG.192663.1524"; exon_number "20";
chr6	StringTie	exon	32034058	32034147	1000	+	.	gene_id "MSTRG.192663"; transcript_id "MSTRG.192663.1524"; exon_number "21";
chr6	StringTie	exon	32034233	32034331	1000	+	.	gene_id "MSTRG.192663"; transcript_id "MSTRG.192663.1524"; exon_number "22";
chr6	StringTie	exon	32034514	32034597	1000	+	.	gene_id "MSTRG.192663"; transcript_id "MSTRG.192663.1524"; exon_number "23";
chr6	StringTie	exon	32034860	32034992	1000	+	.	gene_id "MSTRG.192663"; transcript_id "MSTRG.192663.1524"; exon_number "24";
chr6	StringTie	exon	32035136	32035743	1000	+	.	gene_id "MSTRG.192663"; transcript_id "MSTRG.192663.1524"; exon_number "25";
chr6	StringTie	transcript	31993425	32009017	1000	+	.	gene_id "MSTRG.192663"; transcript_id "MSTRG.192663.1525";
chr6	StringTie	exon	31993425	31993622	1000	+	.	gene_id "MSTRG.192663"; transcript_id "MSTRG.192663.1525"; exon_number "1";
chr6	StringTie	exon	31993916	31993986	1000	+	.	gene_id "MSTRG.192663"; transcript_id "MSTRG.192663.1525"; exon_number "2";
chr6	StringTie	exon	31994245	31994384	1000	+	.	gene_id "MSTRG.192663"; transcript_id "MSTRG.192663.1525"; exon_number "3";
chr6	StringTie	exon	31994498	31994707	1000	+	.	gene_id "MSTRG.192663"; transcript_id "MSTRG.192663.1525"; exon_number "4";
chr6	StringTie	exon	31994952	31995003	1000	+	.	gene_id "MSTRG.192663"; transcript_id "MSTRG.192663.1525"; exon_number "5";
chr6	StringTie	exon	31995105	31995194	1000	+	.	gene_id "MSTRG.192663"; transcript_id "MSTRG.192663.1525"; exon_number "6";
chr6	StringTie	exon	31995330	31995539	1000	+	.	gene_id "MSTRG.192663"; transcript_id "MSTRG.192663.1525"; exon_number "7";
chr6	StringTie	exon	31995719	31995794	1000	+	.	gene_id "MSTRG.192663"; transcript_id "MSTRG.192663.1525"; exon_number "8";
chr6	StringTie	exon	31995955	31996111	1000	+	.	gene_id "MSTRG.192663"; transcript_id "MSTRG.192663.1525"; exon_number "9";
chr6	StringTie	exon	31996207	31996323	1000	+	.	gene_id "MSTRG.192663"; transcript_id "MSTRG.192663.1525"; exon_number "10";
chr6	StringTie	exon	31996429	31996600	1000	+	.	gene_id "MSTRG.192663"; transcript_id "MSTRG.192663.1525"; exon_number "11";
chr6	StringTie	exon	31996829	31997061	1000	+	.	gene_id "MSTRG.192663"; transcript_id "MSTRG.192663.1525"; exon_number "12";
chr6	StringTie	exon	31997144	31997311	1000	+	.	gene_id "MSTRG.192663"; transcript_id "MSTRG.192663.1525"; exon_number "13";
chr6	StringTie	exon	31997705	31997764	1000	+	.	gene_id "MSTRG.192663"; transcript_id "MSTRG.192663.1525"; exon_number "14";
chr6	StringTie	exon	31998814	31998907	1000	+	.	gene_id "MSTRG.192663"; transcript_id "MSTRG.192663.1525"; exon_number "15";
chr6	StringTie	exon	31999005	31999191	1000	+	.	gene_id "MSTRG.192663"; transcript_id "MSTRG.192663.1525"; exon_number "16";
chr6	StringTie	exon	31999306	31999561	1000	+	.	gene_id "MSTRG.192663"; transcript_id "MSTRG.192663.1525"; exon_number "17";
chr6	StringTie	exon	32001053	32001155	1000	+	.	gene_id "MSTRG.192663"; transcript_id "MSTRG.192663.1525"; exon_number "18";
chr6	StringTie	exon	32001321	32001410	1000	+	.	gene_id "MSTRG.192663"; transcript_id "MSTRG.192663.1525"; exon_number "19";
chr6	StringTie	exon	32001496	32001594	1000	+	.	gene_id "MSTRG.192663"; transcript_id "MSTRG.192663.1525"; exon_number "20";
chr6	StringTie	exon	32001777	32001860	1000	+	.	gene_id "MSTRG.192663"; transcript_id "MSTRG.192663.1525"; exon_number "21";
chr6	StringTie	exon	32002123	32002255	1000	+	.	gene_id "MSTRG.192663"; transcript_id "MSTRG.192663.1525"; exon_number "22";
chr6	StringTie	exon	32002399	32006512	1000	+	.	gene_id "MSTRG.192663"; transcript_id "MSTRG.192663.1525"; exon_number "23";
chr6	StringTie	exon	32006620	32006721	1000	+	.	gene_id "MSTRG.192663"; transcript_id "MSTRG.192663.1525"; exon_number "24";
chr6	StringTie	exon	32006810	32006911	1000	+	.	gene_id "MSTRG.192663"; transcript_id "MSTRG.192663.1525"; exon_number "25";
chr6	StringTie	exon	32007013	32007099	1000	+	.	gene_id "MSTRG.192663"; transcript_id "MSTRG.192663.1525"; exon_number "26";
chr6	StringTie	exon	32007269	32007470	1000	+	.	gene_id "MSTRG.192663"; transcript_id "MSTRG.192663.1525"; exon_number "27";
chr6	StringTie	exon	32007671	32007849	1000	+	.	gene_id "MSTRG.192663"; transcript_id "MSTRG.192663.1525"; exon_number "28";
chr6	StringTie	exon	32007933	32008036	1000	+	.	gene_id "MSTRG.192663"; transcript_id "MSTRG.192663.1525"; exon_number "29";
chr6	StringTie	exon	32008134	32009017	1000	+	.	gene_id "MSTRG.192663"; transcript_id "MSTRG.192663.1525"; exon_number "30";
chr6	StringTie	transcript	31993425	32035432	1000	+	.	gene_id "MSTRG.192663"; transcript_id "MSTRG.192663.1526";
chr6	StringTie	exon	31993425	31994707	1000	+	.	gene_id "MSTRG.192663"; transcript_id "MSTRG.192663.1526"; exon_number "1";
chr6	StringTie	exon	31994952	31995003	1000	+	.	gene_id "MSTRG.192663"; transcript_id "MSTRG.192663.1526"; exon_number "2";
chr6	StringTie	exon	31995105	31995194	1000	+	.	gene_id "MSTRG.192663"; transcript_id "MSTRG.192663.1526"; exon_number "3";
chr6	StringTie	exon	31995330	31995539	1000	+	.	gene_id "MSTRG.192663"; transcript_id "MSTRG.192663.1526"; exon_number "4";
chr6	StringTie	exon	31995719	31995794	1000	+	.	gene_id "MSTRG.192663"; transcript_id "MSTRG.192663.1526"; exon_number "5";
chr6	StringTie	exon	31995955	31996111	1000	+	.	gene_id "MSTRG.192663"; transcript_id "MSTRG.192663.1526"; exon_number "6";
chr6	StringTie	exon	31996207	31996323	1000	+	.	gene_id "MSTRG.192663"; transcript_id "MSTRG.192663.1526"; exon_number "7";
chr6	StringTie	exon	31996429	31996600	1000	+	.	gene_id "MSTRG.192663"; transcript_id "MSTRG.192663.1526"; exon_number "8";
chr6	StringTie	exon	31996829	31996848	1000	+	.	gene_id "MSTRG.192663"; transcript_id "MSTRG.192663.1526"; exon_number "9";
chr6	StringTie	exon	32029171	32029338	1000	+	.	gene_id "MSTRG.192663"; transcript_id "MSTRG.192663.1526"; exon_number "10";
chr6	StringTie	exon	32029566	32029798	1000	+	.	gene_id "MSTRG.192663"; transcript_id "MSTRG.192663.1526"; exon_number "11";
chr6	StringTie	exon	32029881	32030048	1000	+	.	gene_id "MSTRG.192663"; transcript_id "MSTRG.192663.1526"; exon_number "12";
chr6	StringTie	exon	32030442	32030501	1000	+	.	gene_id "MSTRG.192663"; transcript_id "MSTRG.192663.1526"; exon_number "13";
chr6	StringTie	exon	32031551	32031644	1000	+	.	gene_id "MSTRG.192663"; transcript_id "MSTRG.192663.1526"; exon_number "14";
chr6	StringTie	exon	32031742	32031928	1000	+	.	gene_id "MSTRG.192663"; transcript_id "MSTRG.192663.1526"; exon_number "15";
chr6	StringTie	exon	32032043	32032298	1000	+	.	gene_id "MSTRG.192663"; transcript_id "MSTRG.192663.1526"; exon_number "16";
chr6	StringTie	exon	32033790	32034331	1000	+	.	gene_id "MSTRG.192663"; transcript_id "MSTRG.192663.1526"; exon_number "17";
chr6	StringTie	exon	32034514	32034992	1000	+	.	gene_id "MSTRG.192663"; transcript_id "MSTRG.192663.1526"; exon_number "18";
chr6	StringTie	exon	32035138	32035432	1000	+	.	gene_id "MSTRG.192663"; transcript_id "MSTRG.192663.1526"; exon_number "19";
chr6	StringTie	transcript	31993425	31997356	1000	+	.	gene_id "MSTRG.192663"; transcript_id "MSTRG.192663.1527";
chr6	StringTie	exon	31993425	31993825	1000	+	.	gene_id "MSTRG.192663"; transcript_id "MSTRG.192663.1527"; exon_number "1";
chr6	StringTie	exon	31993916	31993986	1000	+	.	gene_id "MSTRG.192663"; transcript_id "MSTRG.192663.1527"; exon_number "2";
chr6	StringTie	exon	31994245	31994707	1000	+	.	gene_id "MSTRG.192663"; transcript_id "MSTRG.192663.1527"; exon_number "3";
chr6	StringTie	exon	31994955	31995003	1000	+	.	gene_id "MSTRG.192663"; transcript_id "MSTRG.192663.1527"; exon_number "4";
chr6	StringTie	exon	31995105	31995194	1000	+	.	gene_id "MSTRG.192663"; transcript_id "MSTRG.192663.1527"; exon_number "5";
chr6	StringTie	exon	31995330	31995539	1000	+	.	gene_id "MSTRG.192663"; transcript_id "MSTRG.192663.1527"; exon_number "6";
chr6	StringTie	exon	31995719	31995794	1000	+	.	gene_id "MSTRG.192663"; transcript_id "MSTRG.192663.1527"; exon_number "7";
chr6	StringTie	exon	31995955	31996111	1000	+	.	gene_id "MSTRG.192663"; transcript_id "MSTRG.192663.1527"; exon_number "8";
chr6	StringTie	exon	31996207	31996323	1000	+	.	gene_id "MSTRG.192663"; transcript_id "MSTRG.192663.1527"; exon_number "9";
chr6	StringTie	exon	31996429	31996600	1000	+	.	gene_id "MSTRG.192663"; transcript_id "MSTRG.192663.1527"; exon_number "10";
chr6	StringTie	exon	31996829	31997061	1000	+	.	gene_id "MSTRG.192663"; transcript_id "MSTRG.192663.1527"; exon_number "11";
chr6	StringTie	exon	31997144	31997356	1000	+	.	gene_id "MSTRG.192663"; transcript_id "MSTRG.192663.1527"; exon_number "12";
chr6	StringTie	transcript	31993425	31997329	1000	+	.	gene_id "MSTRG.192663"; transcript_id "MSTRG.192663.1528";
chr6	StringTie	exon	31993425	31993622	1000	+	.	gene_id "MSTRG.192663"; transcript_id "MSTRG.192663.1528"; exon_number "1";
chr6	StringTie	exon	31993714	31993825	1000	+	.	gene_id "MSTRG.192663"; transcript_id "MSTRG.192663.1528"; exon_number "2";
chr6	StringTie	exon	31993916	31993986	1000	+	.	gene_id "MSTRG.192663"; transcript_id "MSTRG.192663.1528"; exon_number "3";
chr6	StringTie	exon	31994245	31994707	1000	+	.	gene_id "MSTRG.192663"; transcript_id "MSTRG.192663.1528"; exon_number "4";
chr6	StringTie	exon	31994952	31995003	1000	+	.	gene_id "MSTRG.192663"; transcript_id "MSTRG.192663.1528"; exon_number "5";
chr6	StringTie	exon	31995105	31995194	1000	+	.	gene_id "MSTRG.192663"; transcript_id "MSTRG.192663.1528"; exon_number "6";
chr6	StringTie	exon	31995330	31995539	1000	+	.	gene_id "MSTRG.192663"; transcript_id "MSTRG.192663.1528"; exon_number "7";
chr6	StringTie	exon	31995719	31995794	1000	+	.	gene_id "MSTRG.192663"; transcript_id "MSTRG.192663.1528"; exon_number "8";
chr6	StringTie	exon	31995955	31996111	1000	+	.	gene_id "MSTRG.192663"; transcript_id "MSTRG.192663.1528"; exon_number "9";
chr6	StringTie	exon	31996291	31996323	1000	+	.	gene_id "MSTRG.192663"; transcript_id "MSTRG.192663.1528"; exon_number "10";
chr6	StringTie	exon	31996429	31996600	1000	+	.	gene_id "MSTRG.192663"; transcript_id "MSTRG.192663.1528"; exon_number "11";
chr6	StringTie	exon	31996829	31997061	1000	+	.	gene_id "MSTRG.192663"; transcript_id "MSTRG.192663.1528"; exon_number "12";
chr6	StringTie	exon	31997144	31997329	1000	+	.	gene_id "MSTRG.192663"; transcript_id "MSTRG.192663.1528"; exon_number "13";
chr6	StringTie	transcript	31993425	32041771	1000	+	.	gene_id "MSTRG.192663"; transcript_id "MSTRG.192663.1529";
chr6	StringTie	exon	31993425	31993825	1000	+	.	gene_id "MSTRG.192663"; transcript_id "MSTRG.192663.1529"; exon_number "1";
chr6	StringTie	exon	31993916	31994707	1000	+	.	gene_id "MSTRG.192663"; transcript_id "MSTRG.192663.1529"; exon_number "2";
chr6	StringTie	exon	31994952	31995003	1000	+	.	gene_id "MSTRG.192663"; transcript_id "MSTRG.192663.1529"; exon_number "3";
chr6	StringTie	exon	31995105	31995539	1000	+	.	gene_id "MSTRG.192663"; transcript_id "MSTRG.192663.1529"; exon_number "4";
chr6	StringTie	exon	31995719	31995794	1000	+	.	gene_id "MSTRG.192663"; transcript_id "MSTRG.192663.1529"; exon_number "5";
chr6	StringTie	exon	31995955	31996323	1000	+	.	gene_id "MSTRG.192663"; transcript_id "MSTRG.192663.1529"; exon_number "6";
chr6	StringTie	exon	31996429	31996600	1000	+	.	gene_id "MSTRG.192663"; transcript_id "MSTRG.192663.1529"; exon_number "7";
chr6	StringTie	exon	31996829	31997061	1000	+	.	gene_id "MSTRG.192663"; transcript_id "MSTRG.192663.1529"; exon_number "8";
chr6	StringTie	exon	31997144	31999191	1000	+	.	gene_id "MSTRG.192663"; transcript_id "MSTRG.192663.1529"; exon_number "9";
chr6	StringTie	exon	31999306	31999331	1000	+	.	gene_id "MSTRG.192663"; transcript_id "MSTRG.192663.1529"; exon_number "10";
chr6	StringTie	exon	32032043	32032298	1000	+	.	gene_id "MSTRG.192663"; transcript_id "MSTRG.192663.1529"; exon_number "11";
chr6	StringTie	exon	32033790	32038811	1000	+	.	gene_id "MSTRG.192663"; transcript_id "MSTRG.192663.1529"; exon_number "12";
chr6	StringTie	exon	32039094	32039248	1000	+	.	gene_id "MSTRG.192663"; transcript_id "MSTRG.192663.1529"; exon_number "13";
chr6	StringTie	exon	32039356	32039457	1000	+	.	gene_id "MSTRG.192663"; transcript_id "MSTRG.192663.1529"; exon_number "14";
chr6	StringTie	exon	32039546	32039647	1000	+	.	gene_id "MSTRG.192663"; transcript_id "MSTRG.192663.1529"; exon_number "15";
chr6	StringTie	exon	32039749	32039835	1000	+	.	gene_id "MSTRG.192663"; transcript_id "MSTRG.192663.1529"; exon_number "16";
chr6	StringTie	exon	32040005	32040205	1000	+	.	gene_id "MSTRG.192663"; transcript_id "MSTRG.192663.1529"; exon_number "17";
chr6	StringTie	exon	32040406	32040771	1000	+	.	gene_id "MSTRG.192663"; transcript_id "MSTRG.192663.1529"; exon_number "18";
chr6	StringTie	exon	32040869	32041771	1000	+	.	gene_id "MSTRG.192663"; transcript_id "MSTRG.192663.1529"; exon_number "19";
chr6	StringTie	transcript	31815426	31830353	1000	+	.	gene_id "MSTRG.192663"; transcript_id "MSTRG.192663.153";
chr6	StringTie	exon	31815426	31817448	1000	+	.	gene_id "MSTRG.192663"; transcript_id "MSTRG.192663.153"; exon_number "1";
chr6	StringTie	exon	31829520	31830353	1000	+	.	gene_id "MSTRG.192663"; transcript_id "MSTRG.192663.153"; exon_number "2";
chr6	StringTie	transcript	31993425	32035040	1000	+	.	gene_id "MSTRG.192663"; transcript_id "MSTRG.192663.1530";
chr6	StringTie	exon	31993425	31994707	1000	+	.	gene_id "MSTRG.192663"; transcript_id "MSTRG.192663.1530"; exon_number "1";
chr6	StringTie	exon	31994952	31995003	1000	+	.	gene_id "MSTRG.192663"; transcript_id "MSTRG.192663.1530"; exon_number "2";
chr6	StringTie	exon	31995105	31995539	1000	+	.	gene_id "MSTRG.192663"; transcript_id "MSTRG.192663.1530"; exon_number "3";
chr6	StringTie	exon	31995719	31995794	1000	+	.	gene_id "MSTRG.192663"; transcript_id "MSTRG.192663.1530"; exon_number "4";
chr6	StringTie	exon	31995955	31996111	1000	+	.	gene_id "MSTRG.192663"; transcript_id "MSTRG.192663.1530"; exon_number "5";
chr6	StringTie	exon	31996207	31996323	1000	+	.	gene_id "MSTRG.192663"; transcript_id "MSTRG.192663.1530"; exon_number "6";
chr6	StringTie	exon	31996429	31996600	1000	+	.	gene_id "MSTRG.192663"; transcript_id "MSTRG.192663.1530"; exon_number "7";
chr6	StringTie	exon	31996829	31997061	1000	+	.	gene_id "MSTRG.192663"; transcript_id "MSTRG.192663.1530"; exon_number "8";
chr6	StringTie	exon	31997144	31997764	1000	+	.	gene_id "MSTRG.192663"; transcript_id "MSTRG.192663.1530"; exon_number "9";
chr6	StringTie	exon	31998814	31998907	1000	+	.	gene_id "MSTRG.192663"; transcript_id "MSTRG.192663.1530"; exon_number "10";
chr6	StringTie	exon	31999005	31999014	1000	+	.	gene_id "MSTRG.192663"; transcript_id "MSTRG.192663.1530"; exon_number "11";
chr6	StringTie	exon	32030460	32030501	1000	+	.	gene_id "MSTRG.192663"; transcript_id "MSTRG.192663.1530"; exon_number "12";
chr6	StringTie	exon	32031551	32031644	1000	+	.	gene_id "MSTRG.192663"; transcript_id "MSTRG.192663.1530"; exon_number "13";
chr6	StringTie	exon	32031742	32031928	1000	+	.	gene_id "MSTRG.192663"; transcript_id "MSTRG.192663.1530"; exon_number "14";
chr6	StringTie	exon	32032043	32032133	1000	+	.	gene_id "MSTRG.192663"; transcript_id "MSTRG.192663.1530"; exon_number "15";
chr6	StringTie	exon	32032224	32032298	1000	+	.	gene_id "MSTRG.192663"; transcript_id "MSTRG.192663.1530"; exon_number "16";
chr6	StringTie	exon	32033790	32033892	1000	+	.	gene_id "MSTRG.192663"; transcript_id "MSTRG.192663.1530"; exon_number "17";
chr6	StringTie	exon	32034058	32034147	1000	+	.	gene_id "MSTRG.192663"; transcript_id "MSTRG.192663.1530"; exon_number "18";
chr6	StringTie	exon	32034233	32034331	1000	+	.	gene_id "MSTRG.192663"; transcript_id "MSTRG.192663.1530"; exon_number "19";
chr6	StringTie	exon	32034514	32034597	1000	+	.	gene_id "MSTRG.192663"; transcript_id "MSTRG.192663.1530"; exon_number "20";
chr6	StringTie	exon	32034860	32035040	1000	+	.	gene_id "MSTRG.192663"; transcript_id "MSTRG.192663.1530"; exon_number "21";
chr6	StringTie	transcript	31993425	32035403	1000	+	.	gene_id "MSTRG.192663"; transcript_id "MSTRG.192663.1531";
chr6	StringTie	exon	31993425	31994384	1000	+	.	gene_id "MSTRG.192663"; transcript_id "MSTRG.192663.1531"; exon_number "1";
chr6	StringTie	exon	31994498	31994707	1000	+	.	gene_id "MSTRG.192663"; transcript_id "MSTRG.192663.1531"; exon_number "2";
chr6	StringTie	exon	31994952	31995003	1000	+	.	gene_id "MSTRG.192663"; transcript_id "MSTRG.192663.1531"; exon_number "3";
chr6	StringTie	exon	31995105	31995194	1000	+	.	gene_id "MSTRG.192663"; transcript_id "MSTRG.192663.1531"; exon_number "4";
chr6	StringTie	exon	31995330	31995539	1000	+	.	gene_id "MSTRG.192663"; transcript_id "MSTRG.192663.1531"; exon_number "5";
chr6	StringTie	exon	31995719	31995794	1000	+	.	gene_id "MSTRG.192663"; transcript_id "MSTRG.192663.1531"; exon_number "6";
chr6	StringTie	exon	31995955	31996111	1000	+	.	gene_id "MSTRG.192663"; transcript_id "MSTRG.192663.1531"; exon_number "7";
chr6	StringTie	exon	31996207	31996323	1000	+	.	gene_id "MSTRG.192663"; transcript_id "MSTRG.192663.1531"; exon_number "8";
chr6	StringTie	exon	31996429	31996600	1000	+	.	gene_id "MSTRG.192663"; transcript_id "MSTRG.192663.1531"; exon_number "9";
chr6	StringTie	exon	31996829	31997061	1000	+	.	gene_id "MSTRG.192663"; transcript_id "MSTRG.192663.1531"; exon_number "10";
chr6	StringTie	exon	31997144	31997311	1000	+	.	gene_id "MSTRG.192663"; transcript_id "MSTRG.192663.1531"; exon_number "11";
chr6	StringTie	exon	31997705	31997764	1000	+	.	gene_id "MSTRG.192663"; transcript_id "MSTRG.192663.1531"; exon_number "12";
chr6	StringTie	exon	31998814	31998869	1000	+	.	gene_id "MSTRG.192663"; transcript_id "MSTRG.192663.1531"; exon_number "13";
chr6	StringTie	exon	32031575	32031644	1000	+	.	gene_id "MSTRG.192663"; transcript_id "MSTRG.192663.1531"; exon_number "14";
chr6	StringTie	exon	32031742	32031928	1000	+	.	gene_id "MSTRG.192663"; transcript_id "MSTRG.192663.1531"; exon_number "15";
chr6	StringTie	exon	32032043	32032133	1000	+	.	gene_id "MSTRG.192663"; transcript_id "MSTRG.192663.1531"; exon_number "16";
chr6	StringTie	exon	32032224	32032298	1000	+	.	gene_id "MSTRG.192663"; transcript_id "MSTRG.192663.1531"; exon_number "17";
chr6	StringTie	exon	32033790	32033892	1000	+	.	gene_id "MSTRG.192663"; transcript_id "MSTRG.192663.1531"; exon_number "18";
chr6	StringTie	exon	32034058	32034147	1000	+	.	gene_id "MSTRG.192663"; transcript_id "MSTRG.192663.1531"; exon_number "19";
chr6	StringTie	exon	32034233	32034331	1000	+	.	gene_id "MSTRG.192663"; transcript_id "MSTRG.192663.1531"; exon_number "20";
chr6	StringTie	exon	32034514	32034992	1000	+	.	gene_id "MSTRG.192663"; transcript_id "MSTRG.192663.1531"; exon_number "21";
chr6	StringTie	exon	32035136	32035403	1000	+	.	gene_id "MSTRG.192663"; transcript_id "MSTRG.192663.1531"; exon_number "22";
chr6	StringTie	transcript	31993425	32035746	1000	+	.	gene_id "MSTRG.192663"; transcript_id "MSTRG.192663.1532";
chr6	StringTie	exon	31993425	31993825	1000	+	.	gene_id "MSTRG.192663"; transcript_id "MSTRG.192663.1532"; exon_number "1";
chr6	StringTie	exon	31993916	31993986	1000	+	.	gene_id "MSTRG.192663"; transcript_id "MSTRG.192663.1532"; exon_number "2";
chr6	StringTie	exon	31994245	31994384	1000	+	.	gene_id "MSTRG.192663"; transcript_id "MSTRG.192663.1532"; exon_number "3";
chr6	StringTie	exon	31994498	31994707	1000	+	.	gene_id "MSTRG.192663"; transcript_id "MSTRG.192663.1532"; exon_number "4";
chr6	StringTie	exon	31994952	31995003	1000	+	.	gene_id "MSTRG.192663"; transcript_id "MSTRG.192663.1532"; exon_number "5";
chr6	StringTie	exon	31995105	31995194	1000	+	.	gene_id "MSTRG.192663"; transcript_id "MSTRG.192663.1532"; exon_number "6";
chr6	StringTie	exon	31995330	31995539	1000	+	.	gene_id "MSTRG.192663"; transcript_id "MSTRG.192663.1532"; exon_number "7";
chr6	StringTie	exon	31995719	31995794	1000	+	.	gene_id "MSTRG.192663"; transcript_id "MSTRG.192663.1532"; exon_number "8";
chr6	StringTie	exon	31995955	31996111	1000	+	.	gene_id "MSTRG.192663"; transcript_id "MSTRG.192663.1532"; exon_number "9";
chr6	StringTie	exon	31996207	31996323	1000	+	.	gene_id "MSTRG.192663"; transcript_id "MSTRG.192663.1532"; exon_number "10";
chr6	StringTie	exon	31996429	31996600	1000	+	.	gene_id "MSTRG.192663"; transcript_id "MSTRG.192663.1532"; exon_number "11";
chr6	StringTie	exon	31996829	31997061	1000	+	.	gene_id "MSTRG.192663"; transcript_id "MSTRG.192663.1532"; exon_number "12";
chr6	StringTie	exon	31997144	31997311	1000	+	.	gene_id "MSTRG.192663"; transcript_id "MSTRG.192663.1532"; exon_number "13";
chr6	StringTie	exon	31997705	31997764	1000	+	.	gene_id "MSTRG.192663"; transcript_id "MSTRG.192663.1532"; exon_number "14";
chr6	StringTie	exon	31998814	31998907	1000	+	.	gene_id "MSTRG.192663"; transcript_id "MSTRG.192663.1532"; exon_number "15";
chr6	StringTie	exon	31999005	31999026	1000	+	.	gene_id "MSTRG.192663"; transcript_id "MSTRG.192663.1532"; exon_number "16";
chr6	StringTie	exon	32031574	32031644	1000	+	.	gene_id "MSTRG.192663"; transcript_id "MSTRG.192663.1532"; exon_number "17";
chr6	StringTie	exon	32031742	32031928	1000	+	.	gene_id "MSTRG.192663"; transcript_id "MSTRG.192663.1532"; exon_number "18";
chr6	StringTie	exon	32032043	32032133	1000	+	.	gene_id "MSTRG.192663"; transcript_id "MSTRG.192663.1532"; exon_number "19";
chr6	StringTie	exon	32032224	32032298	1000	+	.	gene_id "MSTRG.192663"; transcript_id "MSTRG.192663.1532"; exon_number "20";
chr6	StringTie	exon	32033790	32034331	1000	+	.	gene_id "MSTRG.192663"; transcript_id "MSTRG.192663.1532"; exon_number "21";
chr6	StringTie	exon	32034514	32035746	1000	+	.	gene_id "MSTRG.192663"; transcript_id "MSTRG.192663.1532"; exon_number "22";
chr6	StringTie	transcript	31993425	32035418	1000	+	.	gene_id "MSTRG.192663"; transcript_id "MSTRG.192663.1533";
chr6	StringTie	exon	31993425	31993825	1000	+	.	gene_id "MSTRG.192663"; transcript_id "MSTRG.192663.1533"; exon_number "1";
chr6	StringTie	exon	31993916	31993986	1000	+	.	gene_id "MSTRG.192663"; transcript_id "MSTRG.192663.1533"; exon_number "2";
chr6	StringTie	exon	31994245	31994707	1000	+	.	gene_id "MSTRG.192663"; transcript_id "MSTRG.192663.1533"; exon_number "3";
chr6	StringTie	exon	31994952	31995003	1000	+	.	gene_id "MSTRG.192663"; transcript_id "MSTRG.192663.1533"; exon_number "4";
chr6	StringTie	exon	31995105	31995194	1000	+	.	gene_id "MSTRG.192663"; transcript_id "MSTRG.192663.1533"; exon_number "5";
chr6	StringTie	exon	31995330	31995539	1000	+	.	gene_id "MSTRG.192663"; transcript_id "MSTRG.192663.1533"; exon_number "6";
chr6	StringTie	exon	31995719	31995794	1000	+	.	gene_id "MSTRG.192663"; transcript_id "MSTRG.192663.1533"; exon_number "7";
chr6	StringTie	exon	31995955	31996111	1000	+	.	gene_id "MSTRG.192663"; transcript_id "MSTRG.192663.1533"; exon_number "8";
chr6	StringTie	exon	31996207	31996323	1000	+	.	gene_id "MSTRG.192663"; transcript_id "MSTRG.192663.1533"; exon_number "9";
chr6	StringTie	exon	31996429	31996600	1000	+	.	gene_id "MSTRG.192663"; transcript_id "MSTRG.192663.1533"; exon_number "10";
chr6	StringTie	exon	31996829	31997061	1000	+	.	gene_id "MSTRG.192663"; transcript_id "MSTRG.192663.1533"; exon_number "11";
chr6	StringTie	exon	31997144	31997311	1000	+	.	gene_id "MSTRG.192663"; transcript_id "MSTRG.192663.1533"; exon_number "12";
chr6	StringTie	exon	31997719	31997764	1000	+	.	gene_id "MSTRG.192663"; transcript_id "MSTRG.192663.1533"; exon_number "13";
chr6	StringTie	exon	31998814	31998907	1000	+	.	gene_id "MSTRG.192663"; transcript_id "MSTRG.192663.1533"; exon_number "14";
chr6	StringTie	exon	31999005	31999191	1000	+	.	gene_id "MSTRG.192663"; transcript_id "MSTRG.192663.1533"; exon_number "15";
chr6	StringTie	exon	31999306	31999396	1000	+	.	gene_id "MSTRG.192663"; transcript_id "MSTRG.192663.1533"; exon_number "16";
chr6	StringTie	exon	31999487	31999561	1000	+	.	gene_id "MSTRG.192663"; transcript_id "MSTRG.192663.1533"; exon_number "17";
chr6	StringTie	exon	32001053	32001073	1000	+	.	gene_id "MSTRG.192663"; transcript_id "MSTRG.192663.1533"; exon_number "18";
chr6	StringTie	exon	32032224	32032298	1000	+	.	gene_id "MSTRG.192663"; transcript_id "MSTRG.192663.1533"; exon_number "19";
chr6	StringTie	exon	32033790	32033892	1000	+	.	gene_id "MSTRG.192663"; transcript_id "MSTRG.192663.1533"; exon_number "20";
chr6	StringTie	exon	32034058	32034147	1000	+	.	gene_id "MSTRG.192663"; transcript_id "MSTRG.192663.1533"; exon_number "21";
chr6	StringTie	exon	32034233	32034597	1000	+	.	gene_id "MSTRG.192663"; transcript_id "MSTRG.192663.1533"; exon_number "22";
chr6	StringTie	exon	32034860	32034992	1000	+	.	gene_id "MSTRG.192663"; transcript_id "MSTRG.192663.1533"; exon_number "23";
chr6	StringTie	exon	32035136	32035418	1000	+	.	gene_id "MSTRG.192663"; transcript_id "MSTRG.192663.1533"; exon_number "24";
chr6	StringTie	transcript	31993425	32035408	1000	+	.	gene_id "MSTRG.192663"; transcript_id "MSTRG.192663.1534";
chr6	StringTie	exon	31993425	31993825	1000	+	.	gene_id "MSTRG.192663"; transcript_id "MSTRG.192663.1534"; exon_number "1";
chr6	StringTie	exon	31993916	31993986	1000	+	.	gene_id "MSTRG.192663"; transcript_id "MSTRG.192663.1534"; exon_number "2";
chr6	StringTie	exon	31994245	31994384	1000	+	.	gene_id "MSTRG.192663"; transcript_id "MSTRG.192663.1534"; exon_number "3";
chr6	StringTie	exon	31994498	31994707	1000	+	.	gene_id "MSTRG.192663"; transcript_id "MSTRG.192663.1534"; exon_number "4";
chr6	StringTie	exon	31994952	31995003	1000	+	.	gene_id "MSTRG.192663"; transcript_id "MSTRG.192663.1534"; exon_number "5";
chr6	StringTie	exon	31995105	31995194	1000	+	.	gene_id "MSTRG.192663"; transcript_id "MSTRG.192663.1534"; exon_number "6";
chr6	StringTie	exon	31995330	31995539	1000	+	.	gene_id "MSTRG.192663"; transcript_id "MSTRG.192663.1534"; exon_number "7";
chr6	StringTie	exon	31995719	31995794	1000	+	.	gene_id "MSTRG.192663"; transcript_id "MSTRG.192663.1534"; exon_number "8";
chr6	StringTie	exon	31995955	31996111	1000	+	.	gene_id "MSTRG.192663"; transcript_id "MSTRG.192663.1534"; exon_number "9";
chr6	StringTie	exon	31996207	31996323	1000	+	.	gene_id "MSTRG.192663"; transcript_id "MSTRG.192663.1534"; exon_number "10";
chr6	StringTie	exon	31996429	31996600	1000	+	.	gene_id "MSTRG.192663"; transcript_id "MSTRG.192663.1534"; exon_number "11";
chr6	StringTie	exon	31996829	31997061	1000	+	.	gene_id "MSTRG.192663"; transcript_id "MSTRG.192663.1534"; exon_number "12";
chr6	StringTie	exon	31997144	31997311	1000	+	.	gene_id "MSTRG.192663"; transcript_id "MSTRG.192663.1534"; exon_number "13";
chr6	StringTie	exon	31997705	31997764	1000	+	.	gene_id "MSTRG.192663"; transcript_id "MSTRG.192663.1534"; exon_number "14";
chr6	StringTie	exon	31998814	31998906	1000	+	.	gene_id "MSTRG.192663"; transcript_id "MSTRG.192663.1534"; exon_number "15";
chr6	StringTie	exon	32031578	32031644	1000	+	.	gene_id "MSTRG.192663"; transcript_id "MSTRG.192663.1534"; exon_number "16";
chr6	StringTie	exon	32031742	32031928	1000	+	.	gene_id "MSTRG.192663"; transcript_id "MSTRG.192663.1534"; exon_number "17";
chr6	StringTie	exon	32032043	32032133	1000	+	.	gene_id "MSTRG.192663"; transcript_id "MSTRG.192663.1534"; exon_number "18";
chr6	StringTie	exon	32032224	32032298	1000	+	.	gene_id "MSTRG.192663"; transcript_id "MSTRG.192663.1534"; exon_number "19";
chr6	StringTie	exon	32033790	32033892	1000	+	.	gene_id "MSTRG.192663"; transcript_id "MSTRG.192663.1534"; exon_number "20";
chr6	StringTie	exon	32034058	32034147	1000	+	.	gene_id "MSTRG.192663"; transcript_id "MSTRG.192663.1534"; exon_number "21";
chr6	StringTie	exon	32034233	32034331	1000	+	.	gene_id "MSTRG.192663"; transcript_id "MSTRG.192663.1534"; exon_number "22";
chr6	StringTie	exon	32034514	32034597	1000	+	.	gene_id "MSTRG.192663"; transcript_id "MSTRG.192663.1534"; exon_number "23";
chr6	StringTie	exon	32034860	32034992	1000	+	.	gene_id "MSTRG.192663"; transcript_id "MSTRG.192663.1534"; exon_number "24";
chr6	StringTie	exon	32035136	32035408	1000	+	.	gene_id "MSTRG.192663"; transcript_id "MSTRG.192663.1534"; exon_number "25";
chr6	StringTie	transcript	31993425	32035412	1000	+	.	gene_id "MSTRG.192663"; transcript_id "MSTRG.192663.1535";
chr6	StringTie	exon	31993425	31993622	1000	+	.	gene_id "MSTRG.192663"; transcript_id "MSTRG.192663.1535"; exon_number "1";
chr6	StringTie	exon	31993714	31993986	1000	+	.	gene_id "MSTRG.192663"; transcript_id "MSTRG.192663.1535"; exon_number "2";
chr6	StringTie	exon	31994245	31994384	1000	+	.	gene_id "MSTRG.192663"; transcript_id "MSTRG.192663.1535"; exon_number "3";
chr6	StringTie	exon	31994498	31994707	1000	+	.	gene_id "MSTRG.192663"; transcript_id "MSTRG.192663.1535"; exon_number "4";
chr6	StringTie	exon	31994952	31995003	1000	+	.	gene_id "MSTRG.192663"; transcript_id "MSTRG.192663.1535"; exon_number "5";
chr6	StringTie	exon	31995105	31995194	1000	+	.	gene_id "MSTRG.192663"; transcript_id "MSTRG.192663.1535"; exon_number "6";
chr6	StringTie	exon	31995330	31995539	1000	+	.	gene_id "MSTRG.192663"; transcript_id "MSTRG.192663.1535"; exon_number "7";
chr6	StringTie	exon	31995719	31995794	1000	+	.	gene_id "MSTRG.192663"; transcript_id "MSTRG.192663.1535"; exon_number "8";
chr6	StringTie	exon	31995955	31996111	1000	+	.	gene_id "MSTRG.192663"; transcript_id "MSTRG.192663.1535"; exon_number "9";
chr6	StringTie	exon	31996207	31996323	1000	+	.	gene_id "MSTRG.192663"; transcript_id "MSTRG.192663.1535"; exon_number "10";
chr6	StringTie	exon	31996429	31996600	1000	+	.	gene_id "MSTRG.192663"; transcript_id "MSTRG.192663.1535"; exon_number "11";
chr6	StringTie	exon	31996829	31997061	1000	+	.	gene_id "MSTRG.192663"; transcript_id "MSTRG.192663.1535"; exon_number "12";
chr6	StringTie	exon	31997144	31997311	1000	+	.	gene_id "MSTRG.192663"; transcript_id "MSTRG.192663.1535"; exon_number "13";
chr6	StringTie	exon	31997705	31997764	1000	+	.	gene_id "MSTRG.192663"; transcript_id "MSTRG.192663.1535"; exon_number "14";
chr6	StringTie	exon	31998814	31998907	1000	+	.	gene_id "MSTRG.192663"; transcript_id "MSTRG.192663.1535"; exon_number "15";
chr6	StringTie	exon	31999005	31999191	1000	+	.	gene_id "MSTRG.192663"; transcript_id "MSTRG.192663.1535"; exon_number "16";
chr6	StringTie	exon	31999306	31999396	1000	+	.	gene_id "MSTRG.192663"; transcript_id "MSTRG.192663.1535"; exon_number "17";
chr6	StringTie	exon	31999487	31999561	1000	+	.	gene_id "MSTRG.192663"; transcript_id "MSTRG.192663.1535"; exon_number "18";
chr6	StringTie	exon	32001053	32001155	1000	+	.	gene_id "MSTRG.192663"; transcript_id "MSTRG.192663.1535"; exon_number "19";
chr6	StringTie	exon	32001321	32001349	1000	+	.	gene_id "MSTRG.192663"; transcript_id "MSTRG.192663.1535"; exon_number "20";
chr6	StringTie	exon	32033800	32033892	1000	+	.	gene_id "MSTRG.192663"; transcript_id "MSTRG.192663.1535"; exon_number "21";
chr6	StringTie	exon	32034058	32034147	1000	+	.	gene_id "MSTRG.192663"; transcript_id "MSTRG.192663.1535"; exon_number "22";
chr6	StringTie	exon	32034233	32034331	1000	+	.	gene_id "MSTRG.192663"; transcript_id "MSTRG.192663.1535"; exon_number "23";
chr6	StringTie	exon	32034514	32034597	1000	+	.	gene_id "MSTRG.192663"; transcript_id "MSTRG.192663.1535"; exon_number "24";
chr6	StringTie	exon	32034860	32034992	1000	+	.	gene_id "MSTRG.192663"; transcript_id "MSTRG.192663.1535"; exon_number "25";
chr6	StringTie	exon	32035136	32035412	1000	+	.	gene_id "MSTRG.192663"; transcript_id "MSTRG.192663.1535"; exon_number "26";
chr6	StringTie	transcript	31993425	32035421	1000	+	.	gene_id "MSTRG.192663"; transcript_id "MSTRG.192663.1536";
chr6	StringTie	exon	31993425	31993622	1000	+	.	gene_id "MSTRG.192663"; transcript_id "MSTRG.192663.1536"; exon_number "1";
chr6	StringTie	exon	31993714	31993825	1000	+	.	gene_id "MSTRG.192663"; transcript_id "MSTRG.192663.1536"; exon_number "2";
chr6	StringTie	exon	31993916	31993986	1000	+	.	gene_id "MSTRG.192663"; transcript_id "MSTRG.192663.1536"; exon_number "3";
chr6	StringTie	exon	31994245	31994384	1000	+	.	gene_id "MSTRG.192663"; transcript_id "MSTRG.192663.1536"; exon_number "4";
chr6	StringTie	exon	31994498	31994550	1000	+	.	gene_id "MSTRG.192663"; transcript_id "MSTRG.192663.1536"; exon_number "5";
chr6	StringTie	exon	32027081	32027122	1000	+	.	gene_id "MSTRG.192663"; transcript_id "MSTRG.192663.1536"; exon_number "6";
chr6	StringTie	exon	32027236	32027445	1000	+	.	gene_id "MSTRG.192663"; transcript_id "MSTRG.192663.1536"; exon_number "7";
chr6	StringTie	exon	32027690	32027741	1000	+	.	gene_id "MSTRG.192663"; transcript_id "MSTRG.192663.1536"; exon_number "8";
chr6	StringTie	exon	32027843	32027932	1000	+	.	gene_id "MSTRG.192663"; transcript_id "MSTRG.192663.1536"; exon_number "9";
chr6	StringTie	exon	32028068	32028277	1000	+	.	gene_id "MSTRG.192663"; transcript_id "MSTRG.192663.1536"; exon_number "10";
chr6	StringTie	exon	32028457	32028532	1000	+	.	gene_id "MSTRG.192663"; transcript_id "MSTRG.192663.1536"; exon_number "11";
chr6	StringTie	exon	32028693	32028849	1000	+	.	gene_id "MSTRG.192663"; transcript_id "MSTRG.192663.1536"; exon_number "12";
chr6	StringTie	exon	32028945	32029061	1000	+	.	gene_id "MSTRG.192663"; transcript_id "MSTRG.192663.1536"; exon_number "13";
chr6	StringTie	exon	32029167	32029338	1000	+	.	gene_id "MSTRG.192663"; transcript_id "MSTRG.192663.1536"; exon_number "14";
chr6	StringTie	exon	32029566	32029798	1000	+	.	gene_id "MSTRG.192663"; transcript_id "MSTRG.192663.1536"; exon_number "15";
chr6	StringTie	exon	32029881	32030048	1000	+	.	gene_id "MSTRG.192663"; transcript_id "MSTRG.192663.1536"; exon_number "16";
chr6	StringTie	exon	32030442	32030501	1000	+	.	gene_id "MSTRG.192663"; transcript_id "MSTRG.192663.1536"; exon_number "17";
chr6	StringTie	exon	32031551	32031644	1000	+	.	gene_id "MSTRG.192663"; transcript_id "MSTRG.192663.1536"; exon_number "18";
chr6	StringTie	exon	32031742	32031928	1000	+	.	gene_id "MSTRG.192663"; transcript_id "MSTRG.192663.1536"; exon_number "19";
chr6	StringTie	exon	32032043	32032133	1000	+	.	gene_id "MSTRG.192663"; transcript_id "MSTRG.192663.1536"; exon_number "20";
chr6	StringTie	exon	32032224	32032298	1000	+	.	gene_id "MSTRG.192663"; transcript_id "MSTRG.192663.1536"; exon_number "21";
chr6	StringTie	exon	32033790	32033892	1000	+	.	gene_id "MSTRG.192663"; transcript_id "MSTRG.192663.1536"; exon_number "22";
chr6	StringTie	exon	32034058	32034147	1000	+	.	gene_id "MSTRG.192663"; transcript_id "MSTRG.192663.1536"; exon_number "23";
chr6	StringTie	exon	32034233	32034597	1000	+	.	gene_id "MSTRG.192663"; transcript_id "MSTRG.192663.1536"; exon_number "24";
chr6	StringTie	exon	32034860	32034992	1000	+	.	gene_id "MSTRG.192663"; transcript_id "MSTRG.192663.1536"; exon_number "25";
chr6	StringTie	exon	32035136	32035421	1000	+	.	gene_id "MSTRG.192663"; transcript_id "MSTRG.192663.1536"; exon_number "26";
chr6	StringTie	transcript	31993425	32035410	1000	+	.	gene_id "MSTRG.192663"; transcript_id "MSTRG.192663.1537";
chr6	StringTie	exon	31993425	31993825	1000	+	.	gene_id "MSTRG.192663"; transcript_id "MSTRG.192663.1537"; exon_number "1";
chr6	StringTie	exon	31993916	31993986	1000	+	.	gene_id "MSTRG.192663"; transcript_id "MSTRG.192663.1537"; exon_number "2";
chr6	StringTie	exon	31994245	31994384	1000	+	.	gene_id "MSTRG.192663"; transcript_id "MSTRG.192663.1537"; exon_number "3";
chr6	StringTie	exon	31994498	31994707	1000	+	.	gene_id "MSTRG.192663"; transcript_id "MSTRG.192663.1537"; exon_number "4";
chr6	StringTie	exon	31994952	31995003	1000	+	.	gene_id "MSTRG.192663"; transcript_id "MSTRG.192663.1537"; exon_number "5";
chr6	StringTie	exon	31995105	31995194	1000	+	.	gene_id "MSTRG.192663"; transcript_id "MSTRG.192663.1537"; exon_number "6";
chr6	StringTie	exon	31995330	31995539	1000	+	.	gene_id "MSTRG.192663"; transcript_id "MSTRG.192663.1537"; exon_number "7";
chr6	StringTie	exon	31995719	31995794	1000	+	.	gene_id "MSTRG.192663"; transcript_id "MSTRG.192663.1537"; exon_number "8";
chr6	StringTie	exon	31995955	31996111	1000	+	.	gene_id "MSTRG.192663"; transcript_id "MSTRG.192663.1537"; exon_number "9";
chr6	StringTie	exon	31996207	31996323	1000	+	.	gene_id "MSTRG.192663"; transcript_id "MSTRG.192663.1537"; exon_number "10";
chr6	StringTie	exon	31996433	31996600	1000	+	.	gene_id "MSTRG.192663"; transcript_id "MSTRG.192663.1537"; exon_number "11";
chr6	StringTie	exon	31996829	31997061	1000	+	.	gene_id "MSTRG.192663"; transcript_id "MSTRG.192663.1537"; exon_number "12";
chr6	StringTie	exon	31997144	31997311	1000	+	.	gene_id "MSTRG.192663"; transcript_id "MSTRG.192663.1537"; exon_number "13";
chr6	StringTie	exon	31997705	31997764	1000	+	.	gene_id "MSTRG.192663"; transcript_id "MSTRG.192663.1537"; exon_number "14";
chr6	StringTie	exon	31998814	31998907	1000	+	.	gene_id "MSTRG.192663"; transcript_id "MSTRG.192663.1537"; exon_number "15";
chr6	StringTie	exon	31999005	31999191	1000	+	.	gene_id "MSTRG.192663"; transcript_id "MSTRG.192663.1537"; exon_number "16";
chr6	StringTie	exon	31999306	31999389	1000	+	.	gene_id "MSTRG.192663"; transcript_id "MSTRG.192663.1537"; exon_number "17";
chr6	StringTie	exon	32031865	32031928	1000	+	.	gene_id "MSTRG.192663"; transcript_id "MSTRG.192663.1537"; exon_number "18";
chr6	StringTie	exon	32032043	32032133	1000	+	.	gene_id "MSTRG.192663"; transcript_id "MSTRG.192663.1537"; exon_number "19";
chr6	StringTie	exon	32032224	32032298	1000	+	.	gene_id "MSTRG.192663"; transcript_id "MSTRG.192663.1537"; exon_number "20";
chr6	StringTie	exon	32033790	32033892	1000	+	.	gene_id "MSTRG.192663"; transcript_id "MSTRG.192663.1537"; exon_number "21";
chr6	StringTie	exon	32034058	32034147	1000	+	.	gene_id "MSTRG.192663"; transcript_id "MSTRG.192663.1537"; exon_number "22";
chr6	StringTie	exon	32034233	32034331	1000	+	.	gene_id "MSTRG.192663"; transcript_id "MSTRG.192663.1537"; exon_number "23";
chr6	StringTie	exon	32034514	32034597	1000	+	.	gene_id "MSTRG.192663"; transcript_id "MSTRG.192663.1537"; exon_number "24";
chr6	StringTie	exon	32034860	32034992	1000	+	.	gene_id "MSTRG.192663"; transcript_id "MSTRG.192663.1537"; exon_number "25";
chr6	StringTie	exon	32035136	32035410	1000	+	.	gene_id "MSTRG.192663"; transcript_id "MSTRG.192663.1537"; exon_number "26";
chr6	StringTie	transcript	31993425	32040797	1000	+	.	gene_id "MSTRG.192663"; transcript_id "MSTRG.192663.1538";
chr6	StringTie	exon	31993425	31993622	1000	+	.	gene_id "MSTRG.192663"; transcript_id "MSTRG.192663.1538"; exon_number "1";
chr6	StringTie	exon	31993714	31993721	1000	+	.	gene_id "MSTRG.192663"; transcript_id "MSTRG.192663.1538"; exon_number "2";
chr6	StringTie	exon	32026223	32027445	1000	+	.	gene_id "MSTRG.192663"; transcript_id "MSTRG.192663.1538"; exon_number "3";
chr6	StringTie	exon	32027690	32027741	1000	+	.	gene_id "MSTRG.192663"; transcript_id "MSTRG.192663.1538"; exon_number "4";
chr6	StringTie	exon	32027843	32027932	1000	+	.	gene_id "MSTRG.192663"; transcript_id "MSTRG.192663.1538"; exon_number "5";
chr6	StringTie	exon	32028068	32028277	1000	+	.	gene_id "MSTRG.192663"; transcript_id "MSTRG.192663.1538"; exon_number "6";
chr6	StringTie	exon	32028457	32028532	1000	+	.	gene_id "MSTRG.192663"; transcript_id "MSTRG.192663.1538"; exon_number "7";
chr6	StringTie	exon	32028693	32028849	1000	+	.	gene_id "MSTRG.192663"; transcript_id "MSTRG.192663.1538"; exon_number "8";
chr6	StringTie	exon	32028945	32029061	1000	+	.	gene_id "MSTRG.192663"; transcript_id "MSTRG.192663.1538"; exon_number "9";
chr6	StringTie	exon	32029171	32029338	1000	+	.	gene_id "MSTRG.192663"; transcript_id "MSTRG.192663.1538"; exon_number "10";
chr6	StringTie	exon	32029566	32029798	1000	+	.	gene_id "MSTRG.192663"; transcript_id "MSTRG.192663.1538"; exon_number "11";
chr6	StringTie	exon	32029881	32030048	1000	+	.	gene_id "MSTRG.192663"; transcript_id "MSTRG.192663.1538"; exon_number "12";
chr6	StringTie	exon	32030442	32030501	1000	+	.	gene_id "MSTRG.192663"; transcript_id "MSTRG.192663.1538"; exon_number "13";
chr6	StringTie	exon	32031551	32031644	1000	+	.	gene_id "MSTRG.192663"; transcript_id "MSTRG.192663.1538"; exon_number "14";
chr6	StringTie	exon	32031742	32031928	1000	+	.	gene_id "MSTRG.192663"; transcript_id "MSTRG.192663.1538"; exon_number "15";
chr6	StringTie	exon	32032043	32032133	1000	+	.	gene_id "MSTRG.192663"; transcript_id "MSTRG.192663.1538"; exon_number "16";
chr6	StringTie	exon	32032224	32032298	1000	+	.	gene_id "MSTRG.192663"; transcript_id "MSTRG.192663.1538"; exon_number "17";
chr6	StringTie	exon	32033790	32033892	1000	+	.	gene_id "MSTRG.192663"; transcript_id "MSTRG.192663.1538"; exon_number "18";
chr6	StringTie	exon	32034058	32034597	1000	+	.	gene_id "MSTRG.192663"; transcript_id "MSTRG.192663.1538"; exon_number "19";
chr6	StringTie	exon	32034860	32038811	1000	+	.	gene_id "MSTRG.192663"; transcript_id "MSTRG.192663.1538"; exon_number "20";
chr6	StringTie	exon	32039094	32039248	1000	+	.	gene_id "MSTRG.192663"; transcript_id "MSTRG.192663.1538"; exon_number "21";
chr6	StringTie	exon	32039356	32039457	1000	+	.	gene_id "MSTRG.192663"; transcript_id "MSTRG.192663.1538"; exon_number "22";
chr6	StringTie	exon	32039546	32039647	1000	+	.	gene_id "MSTRG.192663"; transcript_id "MSTRG.192663.1538"; exon_number "23";
chr6	StringTie	exon	32039749	32039835	1000	+	.	gene_id "MSTRG.192663"; transcript_id "MSTRG.192663.1538"; exon_number "24";
chr6	StringTie	exon	32040005	32040205	1000	+	.	gene_id "MSTRG.192663"; transcript_id "MSTRG.192663.1538"; exon_number "25";
chr6	StringTie	exon	32040406	32040584	1000	+	.	gene_id "MSTRG.192663"; transcript_id "MSTRG.192663.1538"; exon_number "26";
chr6	StringTie	exon	32040668	32040797	1000	+	.	gene_id "MSTRG.192663"; transcript_id "MSTRG.192663.1538"; exon_number "27";
chr6	StringTie	transcript	31993425	32008036	1000	+	.	gene_id "MSTRG.192663"; transcript_id "MSTRG.192663.1539";
chr6	StringTie	exon	31993425	31993825	1000	+	.	gene_id "MSTRG.192663"; transcript_id "MSTRG.192663.1539"; exon_number "1";
chr6	StringTie	exon	31993916	31993986	1000	+	.	gene_id "MSTRG.192663"; transcript_id "MSTRG.192663.1539"; exon_number "2";
chr6	StringTie	exon	31994245	31994707	1000	+	.	gene_id "MSTRG.192663"; transcript_id "MSTRG.192663.1539"; exon_number "3";
chr6	StringTie	exon	31994952	31995003	1000	+	.	gene_id "MSTRG.192663"; transcript_id "MSTRG.192663.1539"; exon_number "4";
chr6	StringTie	exon	31995105	31995194	1000	+	.	gene_id "MSTRG.192663"; transcript_id "MSTRG.192663.1539"; exon_number "5";
chr6	StringTie	exon	31995330	31995539	1000	+	.	gene_id "MSTRG.192663"; transcript_id "MSTRG.192663.1539"; exon_number "6";
chr6	StringTie	exon	31995719	31995794	1000	+	.	gene_id "MSTRG.192663"; transcript_id "MSTRG.192663.1539"; exon_number "7";
chr6	StringTie	exon	31995955	31996111	1000	+	.	gene_id "MSTRG.192663"; transcript_id "MSTRG.192663.1539"; exon_number "8";
chr6	StringTie	exon	31996207	31996323	1000	+	.	gene_id "MSTRG.192663"; transcript_id "MSTRG.192663.1539"; exon_number "9";
chr6	StringTie	exon	31996429	31996600	1000	+	.	gene_id "MSTRG.192663"; transcript_id "MSTRG.192663.1539"; exon_number "10";
chr6	StringTie	exon	31996829	31997061	1000	+	.	gene_id "MSTRG.192663"; transcript_id "MSTRG.192663.1539"; exon_number "11";
chr6	StringTie	exon	31997144	31997311	1000	+	.	gene_id "MSTRG.192663"; transcript_id "MSTRG.192663.1539"; exon_number "12";
chr6	StringTie	exon	31997719	31997764	1000	+	.	gene_id "MSTRG.192663"; transcript_id "MSTRG.192663.1539"; exon_number "13";
chr6	StringTie	exon	31998814	31998907	1000	+	.	gene_id "MSTRG.192663"; transcript_id "MSTRG.192663.1539"; exon_number "14";
chr6	StringTie	exon	31999005	31999191	1000	+	.	gene_id "MSTRG.192663"; transcript_id "MSTRG.192663.1539"; exon_number "15";
chr6	StringTie	exon	31999306	31999396	1000	+	.	gene_id "MSTRG.192663"; transcript_id "MSTRG.192663.1539"; exon_number "16";
chr6	StringTie	exon	31999487	31999561	1000	+	.	gene_id "MSTRG.192663"; transcript_id "MSTRG.192663.1539"; exon_number "17";
chr6	StringTie	exon	32001053	32001410	1000	+	.	gene_id "MSTRG.192663"; transcript_id "MSTRG.192663.1539"; exon_number "18";
chr6	StringTie	exon	32001496	32001594	1000	+	.	gene_id "MSTRG.192663"; transcript_id "MSTRG.192663.1539"; exon_number "19";
chr6	StringTie	exon	32001777	32001860	1000	+	.	gene_id "MSTRG.192663"; transcript_id "MSTRG.192663.1539"; exon_number "20";
chr6	StringTie	exon	32002123	32002255	1000	+	.	gene_id "MSTRG.192663"; transcript_id "MSTRG.192663.1539"; exon_number "21";
chr6	StringTie	exon	32002399	32006077	1000	+	.	gene_id "MSTRG.192663"; transcript_id "MSTRG.192663.1539"; exon_number "22";
chr6	StringTie	exon	32006366	32006512	1000	+	.	gene_id "MSTRG.192663"; transcript_id "MSTRG.192663.1539"; exon_number "23";
chr6	StringTie	exon	32006620	32006721	1000	+	.	gene_id "MSTRG.192663"; transcript_id "MSTRG.192663.1539"; exon_number "24";
chr6	StringTie	exon	32006810	32006911	1000	+	.	gene_id "MSTRG.192663"; transcript_id "MSTRG.192663.1539"; exon_number "25";
chr6	StringTie	exon	32007013	32007099	1000	+	.	gene_id "MSTRG.192663"; transcript_id "MSTRG.192663.1539"; exon_number "26";
chr6	StringTie	exon	32007269	32007470	1000	+	.	gene_id "MSTRG.192663"; transcript_id "MSTRG.192663.1539"; exon_number "27";
chr6	StringTie	exon	32007671	32007849	1000	+	.	gene_id "MSTRG.192663"; transcript_id "MSTRG.192663.1539"; exon_number "28";
chr6	StringTie	exon	32007933	32008036	1000	+	.	gene_id "MSTRG.192663"; transcript_id "MSTRG.192663.1539"; exon_number "29";
chr6	StringTie	transcript	31815427	31830293	1000	+	.	gene_id "MSTRG.192663"; transcript_id "MSTRG.192663.154";
chr6	StringTie	exon	31815427	31816269	1000	+	.	gene_id "MSTRG.192663"; transcript_id "MSTRG.192663.154"; exon_number "1";
chr6	StringTie	exon	31828272	31830293	1000	+	.	gene_id "MSTRG.192663"; transcript_id "MSTRG.192663.154"; exon_number "2";
chr6	StringTie	transcript	31993425	32008936	1000	+	.	gene_id "MSTRG.192663"; transcript_id "MSTRG.192663.1540";
chr6	StringTie	exon	31993425	31993825	1000	+	.	gene_id "MSTRG.192663"; transcript_id "MSTRG.192663.1540"; exon_number "1";
chr6	StringTie	exon	31993916	31993986	1000	+	.	gene_id "MSTRG.192663"; transcript_id "MSTRG.192663.1540"; exon_number "2";
chr6	StringTie	exon	31994245	31994384	1000	+	.	gene_id "MSTRG.192663"; transcript_id "MSTRG.192663.1540"; exon_number "3";
chr6	StringTie	exon	31994498	31994707	1000	+	.	gene_id "MSTRG.192663"; transcript_id "MSTRG.192663.1540"; exon_number "4";
chr6	StringTie	exon	31994952	31995003	1000	+	.	gene_id "MSTRG.192663"; transcript_id "MSTRG.192663.1540"; exon_number "5";
chr6	StringTie	exon	31995105	31995194	1000	+	.	gene_id "MSTRG.192663"; transcript_id "MSTRG.192663.1540"; exon_number "6";
chr6	StringTie	exon	31995330	31995539	1000	+	.	gene_id "MSTRG.192663"; transcript_id "MSTRG.192663.1540"; exon_number "7";
chr6	StringTie	exon	31995719	31995794	1000	+	.	gene_id "MSTRG.192663"; transcript_id "MSTRG.192663.1540"; exon_number "8";
chr6	StringTie	exon	31995955	31996111	1000	+	.	gene_id "MSTRG.192663"; transcript_id "MSTRG.192663.1540"; exon_number "9";
chr6	StringTie	exon	31996207	31996323	1000	+	.	gene_id "MSTRG.192663"; transcript_id "MSTRG.192663.1540"; exon_number "10";
chr6	StringTie	exon	31996429	31996600	1000	+	.	gene_id "MSTRG.192663"; transcript_id "MSTRG.192663.1540"; exon_number "11";
chr6	StringTie	exon	31996829	31997061	1000	+	.	gene_id "MSTRG.192663"; transcript_id "MSTRG.192663.1540"; exon_number "12";
chr6	StringTie	exon	31997144	31997311	1000	+	.	gene_id "MSTRG.192663"; transcript_id "MSTRG.192663.1540"; exon_number "13";
chr6	StringTie	exon	31997705	31997764	1000	+	.	gene_id "MSTRG.192663"; transcript_id "MSTRG.192663.1540"; exon_number "14";
chr6	StringTie	exon	31998814	31998907	1000	+	.	gene_id "MSTRG.192663"; transcript_id "MSTRG.192663.1540"; exon_number "15";
chr6	StringTie	exon	31999005	31999396	1000	+	.	gene_id "MSTRG.192663"; transcript_id "MSTRG.192663.1540"; exon_number "16";
chr6	StringTie	exon	31999487	31999561	1000	+	.	gene_id "MSTRG.192663"; transcript_id "MSTRG.192663.1540"; exon_number "17";
chr6	StringTie	exon	32001053	32001155	1000	+	.	gene_id "MSTRG.192663"; transcript_id "MSTRG.192663.1540"; exon_number "18";
chr6	StringTie	exon	32001321	32001410	1000	+	.	gene_id "MSTRG.192663"; transcript_id "MSTRG.192663.1540"; exon_number "19";
chr6	StringTie	exon	32001496	32001594	1000	+	.	gene_id "MSTRG.192663"; transcript_id "MSTRG.192663.1540"; exon_number "20";
chr6	StringTie	exon	32001777	32001860	1000	+	.	gene_id "MSTRG.192663"; transcript_id "MSTRG.192663.1540"; exon_number "21";
chr6	StringTie	exon	32002123	32002255	1000	+	.	gene_id "MSTRG.192663"; transcript_id "MSTRG.192663.1540"; exon_number "22";
chr6	StringTie	exon	32002399	32006512	1000	+	.	gene_id "MSTRG.192663"; transcript_id "MSTRG.192663.1540"; exon_number "23";
chr6	StringTie	exon	32006620	32006721	1000	+	.	gene_id "MSTRG.192663"; transcript_id "MSTRG.192663.1540"; exon_number "24";
chr6	StringTie	exon	32006810	32006911	1000	+	.	gene_id "MSTRG.192663"; transcript_id "MSTRG.192663.1540"; exon_number "25";
chr6	StringTie	exon	32007029	32007099	1000	+	.	gene_id "MSTRG.192663"; transcript_id "MSTRG.192663.1540"; exon_number "26";
chr6	StringTie	exon	32007269	32007470	1000	+	.	gene_id "MSTRG.192663"; transcript_id "MSTRG.192663.1540"; exon_number "27";
chr6	StringTie	exon	32007671	32007849	1000	+	.	gene_id "MSTRG.192663"; transcript_id "MSTRG.192663.1540"; exon_number "28";
chr6	StringTie	exon	32007933	32008936	1000	+	.	gene_id "MSTRG.192663"; transcript_id "MSTRG.192663.1540"; exon_number "29";
chr6	StringTie	transcript	31993425	32040768	1000	+	.	gene_id "MSTRG.192663"; transcript_id "MSTRG.192663.1541";
chr6	StringTie	exon	31993425	31993622	1000	+	.	gene_id "MSTRG.192663"; transcript_id "MSTRG.192663.1541"; exon_number "1";
chr6	StringTie	exon	31993714	31993825	1000	+	.	gene_id "MSTRG.192663"; transcript_id "MSTRG.192663.1541"; exon_number "2";
chr6	StringTie	exon	31993916	31993986	1000	+	.	gene_id "MSTRG.192663"; transcript_id "MSTRG.192663.1541"; exon_number "3";
chr6	StringTie	exon	31994245	31994384	1000	+	.	gene_id "MSTRG.192663"; transcript_id "MSTRG.192663.1541"; exon_number "4";
chr6	StringTie	exon	31994498	31994707	1000	+	.	gene_id "MSTRG.192663"; transcript_id "MSTRG.192663.1541"; exon_number "5";
chr6	StringTie	exon	31994952	31995003	1000	+	.	gene_id "MSTRG.192663"; transcript_id "MSTRG.192663.1541"; exon_number "6";
chr6	StringTie	exon	31995105	31995194	1000	+	.	gene_id "MSTRG.192663"; transcript_id "MSTRG.192663.1541"; exon_number "7";
chr6	StringTie	exon	31995330	31995539	1000	+	.	gene_id "MSTRG.192663"; transcript_id "MSTRG.192663.1541"; exon_number "8";
chr6	StringTie	exon	31995719	31995794	1000	+	.	gene_id "MSTRG.192663"; transcript_id "MSTRG.192663.1541"; exon_number "9";
chr6	StringTie	exon	31995955	31996111	1000	+	.	gene_id "MSTRG.192663"; transcript_id "MSTRG.192663.1541"; exon_number "10";
chr6	StringTie	exon	31996207	31996323	1000	+	.	gene_id "MSTRG.192663"; transcript_id "MSTRG.192663.1541"; exon_number "11";
chr6	StringTie	exon	31996429	31996600	1000	+	.	gene_id "MSTRG.192663"; transcript_id "MSTRG.192663.1541"; exon_number "12";
chr6	StringTie	exon	31996829	31997061	1000	+	.	gene_id "MSTRG.192663"; transcript_id "MSTRG.192663.1541"; exon_number "13";
chr6	StringTie	exon	31997144	31997311	1000	+	.	gene_id "MSTRG.192663"; transcript_id "MSTRG.192663.1541"; exon_number "14";
chr6	StringTie	exon	31997705	31997764	1000	+	.	gene_id "MSTRG.192663"; transcript_id "MSTRG.192663.1541"; exon_number "15";
chr6	StringTie	exon	31998814	31998907	1000	+	.	gene_id "MSTRG.192663"; transcript_id "MSTRG.192663.1541"; exon_number "16";
chr6	StringTie	exon	31999005	31999025	1000	+	.	gene_id "MSTRG.192663"; transcript_id "MSTRG.192663.1541"; exon_number "17";
chr6	StringTie	exon	32030470	32030501	1000	+	.	gene_id "MSTRG.192663"; transcript_id "MSTRG.192663.1541"; exon_number "18";
chr6	StringTie	exon	32031551	32031644	1000	+	.	gene_id "MSTRG.192663"; transcript_id "MSTRG.192663.1541"; exon_number "19";
chr6	StringTie	exon	32031742	32031928	1000	+	.	gene_id "MSTRG.192663"; transcript_id "MSTRG.192663.1541"; exon_number "20";
chr6	StringTie	exon	32032043	32032133	1000	+	.	gene_id "MSTRG.192663"; transcript_id "MSTRG.192663.1541"; exon_number "21";
chr6	StringTie	exon	32032224	32032298	1000	+	.	gene_id "MSTRG.192663"; transcript_id "MSTRG.192663.1541"; exon_number "22";
chr6	StringTie	exon	32033790	32034147	1000	+	.	gene_id "MSTRG.192663"; transcript_id "MSTRG.192663.1541"; exon_number "23";
chr6	StringTie	exon	32034233	32034331	1000	+	.	gene_id "MSTRG.192663"; transcript_id "MSTRG.192663.1541"; exon_number "24";
chr6	StringTie	exon	32034514	32034597	1000	+	.	gene_id "MSTRG.192663"; transcript_id "MSTRG.192663.1541"; exon_number "25";
chr6	StringTie	exon	32034860	32039248	1000	+	.	gene_id "MSTRG.192663"; transcript_id "MSTRG.192663.1541"; exon_number "26";
chr6	StringTie	exon	32039356	32039647	1000	+	.	gene_id "MSTRG.192663"; transcript_id "MSTRG.192663.1541"; exon_number "27";
chr6	StringTie	exon	32039765	32039835	1000	+	.	gene_id "MSTRG.192663"; transcript_id "MSTRG.192663.1541"; exon_number "28";
chr6	StringTie	exon	32040005	32040205	1000	+	.	gene_id "MSTRG.192663"; transcript_id "MSTRG.192663.1541"; exon_number "29";
chr6	StringTie	exon	32040406	32040768	1000	+	.	gene_id "MSTRG.192663"; transcript_id "MSTRG.192663.1541"; exon_number "30";
chr6	StringTie	transcript	31993425	32035002	1000	+	.	gene_id "MSTRG.192663"; transcript_id "MSTRG.192663.1542";
chr6	StringTie	exon	31993425	31993622	1000	+	.	gene_id "MSTRG.192663"; transcript_id "MSTRG.192663.1542"; exon_number "1";
chr6	StringTie	exon	31993714	31994707	1000	+	.	gene_id "MSTRG.192663"; transcript_id "MSTRG.192663.1542"; exon_number "2";
chr6	StringTie	exon	31994952	31995003	1000	+	.	gene_id "MSTRG.192663"; transcript_id "MSTRG.192663.1542"; exon_number "3";
chr6	StringTie	exon	31995105	31995539	1000	+	.	gene_id "MSTRG.192663"; transcript_id "MSTRG.192663.1542"; exon_number "4";
chr6	StringTie	exon	31995719	31995794	1000	+	.	gene_id "MSTRG.192663"; transcript_id "MSTRG.192663.1542"; exon_number "5";
chr6	StringTie	exon	31995955	31996323	1000	+	.	gene_id "MSTRG.192663"; transcript_id "MSTRG.192663.1542"; exon_number "6";
chr6	StringTie	exon	31996429	31996600	1000	+	.	gene_id "MSTRG.192663"; transcript_id "MSTRG.192663.1542"; exon_number "7";
chr6	StringTie	exon	31996829	31997000	1000	+	.	gene_id "MSTRG.192663"; transcript_id "MSTRG.192663.1542"; exon_number "8";
chr6	StringTie	exon	32016637	32016916	1000	+	.	gene_id "MSTRG.192663"; transcript_id "MSTRG.192663.1542"; exon_number "9";
chr6	StringTie	exon	32017014	32017146	1000	+	.	gene_id "MSTRG.192663"; transcript_id "MSTRG.192663.1542"; exon_number "10";
chr6	StringTie	exon	32023930	32024324	1000	+	.	gene_id "MSTRG.192663"; transcript_id "MSTRG.192663.1542"; exon_number "11";
chr6	StringTie	exon	32024470	32024652	1000	+	.	gene_id "MSTRG.192663"; transcript_id "MSTRG.192663.1542"; exon_number "12";
chr6	StringTie	exon	32024785	32024970	1000	+	.	gene_id "MSTRG.192663"; transcript_id "MSTRG.192663.1542"; exon_number "13";
chr6	StringTie	exon	32025124	32025660	1000	+	.	gene_id "MSTRG.192663"; transcript_id "MSTRG.192663.1542"; exon_number "14";
chr6	StringTie	exon	32025828	32025902	1000	+	.	gene_id "MSTRG.192663"; transcript_id "MSTRG.192663.1542"; exon_number "15";
chr6	StringTie	exon	32026163	32026724	1000	+	.	gene_id "MSTRG.192663"; transcript_id "MSTRG.192663.1542"; exon_number "16";
chr6	StringTie	exon	32026983	32027445	1000	+	.	gene_id "MSTRG.192663"; transcript_id "MSTRG.192663.1542"; exon_number "17";
chr6	StringTie	exon	32027690	32027741	1000	+	.	gene_id "MSTRG.192663"; transcript_id "MSTRG.192663.1542"; exon_number "18";
chr6	StringTie	exon	32027843	32027932	1000	+	.	gene_id "MSTRG.192663"; transcript_id "MSTRG.192663.1542"; exon_number "19";
chr6	StringTie	exon	32028068	32028277	1000	+	.	gene_id "MSTRG.192663"; transcript_id "MSTRG.192663.1542"; exon_number "20";
chr6	StringTie	exon	32028457	32028532	1000	+	.	gene_id "MSTRG.192663"; transcript_id "MSTRG.192663.1542"; exon_number "21";
chr6	StringTie	exon	32028693	32028849	1000	+	.	gene_id "MSTRG.192663"; transcript_id "MSTRG.192663.1542"; exon_number "22";
chr6	StringTie	exon	32028945	32029061	1000	+	.	gene_id "MSTRG.192663"; transcript_id "MSTRG.192663.1542"; exon_number "23";
chr6	StringTie	exon	32029167	32029338	1000	+	.	gene_id "MSTRG.192663"; transcript_id "MSTRG.192663.1542"; exon_number "24";
chr6	StringTie	exon	32029566	32029798	1000	+	.	gene_id "MSTRG.192663"; transcript_id "MSTRG.192663.1542"; exon_number "25";
chr6	StringTie	exon	32029881	32030501	1000	+	.	gene_id "MSTRG.192663"; transcript_id "MSTRG.192663.1542"; exon_number "26";
chr6	StringTie	exon	32031551	32031644	1000	+	.	gene_id "MSTRG.192663"; transcript_id "MSTRG.192663.1542"; exon_number "27";
chr6	StringTie	exon	32031742	32031928	1000	+	.	gene_id "MSTRG.192663"; transcript_id "MSTRG.192663.1542"; exon_number "28";
chr6	StringTie	exon	32032043	32032133	1000	+	.	gene_id "MSTRG.192663"; transcript_id "MSTRG.192663.1542"; exon_number "29";
chr6	StringTie	exon	32032224	32033892	1000	+	.	gene_id "MSTRG.192663"; transcript_id "MSTRG.192663.1542"; exon_number "30";
chr6	StringTie	exon	32034058	32035002	1000	+	.	gene_id "MSTRG.192663"; transcript_id "MSTRG.192663.1542"; exon_number "31";
chr6	StringTie	transcript	31993426	32041879	1000	+	.	gene_id "MSTRG.192663"; transcript_id "MSTRG.192663.1543";
chr6	StringTie	exon	31993426	31994384	1000	+	.	gene_id "MSTRG.192663"; transcript_id "MSTRG.192663.1543"; exon_number "1";
chr6	StringTie	exon	31994498	31994707	1000	+	.	gene_id "MSTRG.192663"; transcript_id "MSTRG.192663.1543"; exon_number "2";
chr6	StringTie	exon	31994952	31995003	1000	+	.	gene_id "MSTRG.192663"; transcript_id "MSTRG.192663.1543"; exon_number "3";
chr6	StringTie	exon	31995105	31995794	1000	+	.	gene_id "MSTRG.192663"; transcript_id "MSTRG.192663.1543"; exon_number "4";
chr6	StringTie	exon	31995955	31996111	1000	+	.	gene_id "MSTRG.192663"; transcript_id "MSTRG.192663.1543"; exon_number "5";
chr6	StringTie	exon	31996207	31996323	1000	+	.	gene_id "MSTRG.192663"; transcript_id "MSTRG.192663.1543"; exon_number "6";
chr6	StringTie	exon	31996429	31996600	1000	+	.	gene_id "MSTRG.192663"; transcript_id "MSTRG.192663.1543"; exon_number "7";
chr6	StringTie	exon	31996829	31997061	1000	+	.	gene_id "MSTRG.192663"; transcript_id "MSTRG.192663.1543"; exon_number "8";
chr6	StringTie	exon	31997144	31998907	1000	+	.	gene_id "MSTRG.192663"; transcript_id "MSTRG.192663.1543"; exon_number "9";
chr6	StringTie	exon	31999005	31999191	1000	+	.	gene_id "MSTRG.192663"; transcript_id "MSTRG.192663.1543"; exon_number "10";
chr6	StringTie	exon	31999306	31999396	1000	+	.	gene_id "MSTRG.192663"; transcript_id "MSTRG.192663.1543"; exon_number "11";
chr6	StringTie	exon	31999487	31999561	1000	+	.	gene_id "MSTRG.192663"; transcript_id "MSTRG.192663.1543"; exon_number "12";
chr6	StringTie	exon	32001053	32001096	1000	+	.	gene_id "MSTRG.192663"; transcript_id "MSTRG.192663.1543"; exon_number "13";
chr6	StringTie	exon	32033806	32033892	1000	+	.	gene_id "MSTRG.192663"; transcript_id "MSTRG.192663.1543"; exon_number "14";
chr6	StringTie	exon	32034058	32034147	1000	+	.	gene_id "MSTRG.192663"; transcript_id "MSTRG.192663.1543"; exon_number "15";
chr6	StringTie	exon	32034233	32034597	1000	+	.	gene_id "MSTRG.192663"; transcript_id "MSTRG.192663.1543"; exon_number "16";
chr6	StringTie	exon	32034860	32034992	1000	+	.	gene_id "MSTRG.192663"; transcript_id "MSTRG.192663.1543"; exon_number "17";
chr6	StringTie	exon	32035136	32038624	1000	+	.	gene_id "MSTRG.192663"; transcript_id "MSTRG.192663.1543"; exon_number "18";
chr6	StringTie	exon	32038722	32039248	1000	+	.	gene_id "MSTRG.192663"; transcript_id "MSTRG.192663.1543"; exon_number "19";
chr6	StringTie	exon	32039356	32039457	1000	+	.	gene_id "MSTRG.192663"; transcript_id "MSTRG.192663.1543"; exon_number "20";
chr6	StringTie	exon	32039546	32039647	1000	+	.	gene_id "MSTRG.192663"; transcript_id "MSTRG.192663.1543"; exon_number "21";
chr6	StringTie	exon	32039749	32039835	1000	+	.	gene_id "MSTRG.192663"; transcript_id "MSTRG.192663.1543"; exon_number "22";
chr6	StringTie	exon	32040005	32040771	1000	+	.	gene_id "MSTRG.192663"; transcript_id "MSTRG.192663.1543"; exon_number "23";
chr6	StringTie	exon	32040869	32041879	1000	+	.	gene_id "MSTRG.192663"; transcript_id "MSTRG.192663.1543"; exon_number "24";
chr6	StringTie	transcript	31993426	32041756	1000	+	.	gene_id "MSTRG.192663"; transcript_id "MSTRG.192663.1544";
chr6	StringTie	exon	31993426	31994384	1000	+	.	gene_id "MSTRG.192663"; transcript_id "MSTRG.192663.1544"; exon_number "1";
chr6	StringTie	exon	31994498	31994707	1000	+	.	gene_id "MSTRG.192663"; transcript_id "MSTRG.192663.1544"; exon_number "2";
chr6	StringTie	exon	31994952	31995003	1000	+	.	gene_id "MSTRG.192663"; transcript_id "MSTRG.192663.1544"; exon_number "3";
chr6	StringTie	exon	31995105	31995194	1000	+	.	gene_id "MSTRG.192663"; transcript_id "MSTRG.192663.1544"; exon_number "4";
chr6	StringTie	exon	31995330	31995794	1000	+	.	gene_id "MSTRG.192663"; transcript_id "MSTRG.192663.1544"; exon_number "5";
chr6	StringTie	exon	31995955	31996111	1000	+	.	gene_id "MSTRG.192663"; transcript_id "MSTRG.192663.1544"; exon_number "6";
chr6	StringTie	exon	31996207	31996323	1000	+	.	gene_id "MSTRG.192663"; transcript_id "MSTRG.192663.1544"; exon_number "7";
chr6	StringTie	exon	31996429	31996600	1000	+	.	gene_id "MSTRG.192663"; transcript_id "MSTRG.192663.1544"; exon_number "8";
chr6	StringTie	exon	31996829	31997061	1000	+	.	gene_id "MSTRG.192663"; transcript_id "MSTRG.192663.1544"; exon_number "9";
chr6	StringTie	exon	31997144	31997311	1000	+	.	gene_id "MSTRG.192663"; transcript_id "MSTRG.192663.1544"; exon_number "10";
chr6	StringTie	exon	31997705	31997764	1000	+	.	gene_id "MSTRG.192663"; transcript_id "MSTRG.192663.1544"; exon_number "11";
chr6	StringTie	exon	31998814	31998907	1000	+	.	gene_id "MSTRG.192663"; transcript_id "MSTRG.192663.1544"; exon_number "12";
chr6	StringTie	exon	31999005	31999024	1000	+	.	gene_id "MSTRG.192663"; transcript_id "MSTRG.192663.1544"; exon_number "13";
chr6	StringTie	exon	32030476	32030501	1000	+	.	gene_id "MSTRG.192663"; transcript_id "MSTRG.192663.1544"; exon_number "14";
chr6	StringTie	exon	32031551	32031644	1000	+	.	gene_id "MSTRG.192663"; transcript_id "MSTRG.192663.1544"; exon_number "15";
chr6	StringTie	exon	32031742	32031928	1000	+	.	gene_id "MSTRG.192663"; transcript_id "MSTRG.192663.1544"; exon_number "16";
chr6	StringTie	exon	32032043	32032133	1000	+	.	gene_id "MSTRG.192663"; transcript_id "MSTRG.192663.1544"; exon_number "17";
chr6	StringTie	exon	32032224	32032298	1000	+	.	gene_id "MSTRG.192663"; transcript_id "MSTRG.192663.1544"; exon_number "18";
chr6	StringTie	exon	32033790	32033892	1000	+	.	gene_id "MSTRG.192663"; transcript_id "MSTRG.192663.1544"; exon_number "19";
chr6	StringTie	exon	32034058	32034147	1000	+	.	gene_id "MSTRG.192663"; transcript_id "MSTRG.192663.1544"; exon_number "20";
chr6	StringTie	exon	32034233	32034331	1000	+	.	gene_id "MSTRG.192663"; transcript_id "MSTRG.192663.1544"; exon_number "21";
chr6	StringTie	exon	32034514	32034992	1000	+	.	gene_id "MSTRG.192663"; transcript_id "MSTRG.192663.1544"; exon_number "22";
chr6	StringTie	exon	32035136	32038811	1000	+	.	gene_id "MSTRG.192663"; transcript_id "MSTRG.192663.1544"; exon_number "23";
chr6	StringTie	exon	32039094	32039248	1000	+	.	gene_id "MSTRG.192663"; transcript_id "MSTRG.192663.1544"; exon_number "24";
chr6	StringTie	exon	32039356	32039457	1000	+	.	gene_id "MSTRG.192663"; transcript_id "MSTRG.192663.1544"; exon_number "25";
chr6	StringTie	exon	32039546	32039647	1000	+	.	gene_id "MSTRG.192663"; transcript_id "MSTRG.192663.1544"; exon_number "26";
chr6	StringTie	exon	32039749	32039835	1000	+	.	gene_id "MSTRG.192663"; transcript_id "MSTRG.192663.1544"; exon_number "27";
chr6	StringTie	exon	32040005	32040205	1000	+	.	gene_id "MSTRG.192663"; transcript_id "MSTRG.192663.1544"; exon_number "28";
chr6	StringTie	exon	32040406	32040584	1000	+	.	gene_id "MSTRG.192663"; transcript_id "MSTRG.192663.1544"; exon_number "29";
chr6	StringTie	exon	32040668	32040771	1000	+	.	gene_id "MSTRG.192663"; transcript_id "MSTRG.192663.1544"; exon_number "30";
chr6	StringTie	exon	32040869	32041756	1000	+	.	gene_id "MSTRG.192663"; transcript_id "MSTRG.192663.1544"; exon_number "31";
chr6	StringTie	transcript	31993691	32041772	1000	+	.	gene_id "MSTRG.192663"; transcript_id "MSTRG.192663.1545";
chr6	StringTie	exon	31993691	31993825	1000	+	.	gene_id "MSTRG.192663"; transcript_id "MSTRG.192663.1545"; exon_number "1";
chr6	StringTie	exon	31993916	31993986	1000	+	.	gene_id "MSTRG.192663"; transcript_id "MSTRG.192663.1545"; exon_number "2";
chr6	StringTie	exon	31994245	31994384	1000	+	.	gene_id "MSTRG.192663"; transcript_id "MSTRG.192663.1545"; exon_number "3";
chr6	StringTie	exon	31994498	31994707	1000	+	.	gene_id "MSTRG.192663"; transcript_id "MSTRG.192663.1545"; exon_number "4";
chr6	StringTie	exon	31994952	31995003	1000	+	.	gene_id "MSTRG.192663"; transcript_id "MSTRG.192663.1545"; exon_number "5";
chr6	StringTie	exon	31995105	31995194	1000	+	.	gene_id "MSTRG.192663"; transcript_id "MSTRG.192663.1545"; exon_number "6";
chr6	StringTie	exon	31995330	31995539	1000	+	.	gene_id "MSTRG.192663"; transcript_id "MSTRG.192663.1545"; exon_number "7";
chr6	StringTie	exon	31995719	31995794	1000	+	.	gene_id "MSTRG.192663"; transcript_id "MSTRG.192663.1545"; exon_number "8";
chr6	StringTie	exon	31995955	31996111	1000	+	.	gene_id "MSTRG.192663"; transcript_id "MSTRG.192663.1545"; exon_number "9";
chr6	StringTie	exon	31996291	31996312	1000	+	.	gene_id "MSTRG.192663"; transcript_id "MSTRG.192663.1545"; exon_number "10";
chr6	StringTie	exon	32028734	32028849	1000	+	.	gene_id "MSTRG.192663"; transcript_id "MSTRG.192663.1545"; exon_number "11";
chr6	StringTie	exon	32028945	32029061	1000	+	.	gene_id "MSTRG.192663"; transcript_id "MSTRG.192663.1545"; exon_number "12";
chr6	StringTie	exon	32029167	32029338	1000	+	.	gene_id "MSTRG.192663"; transcript_id "MSTRG.192663.1545"; exon_number "13";
chr6	StringTie	exon	32029566	32029798	1000	+	.	gene_id "MSTRG.192663"; transcript_id "MSTRG.192663.1545"; exon_number "14";
chr6	StringTie	exon	32029881	32030048	1000	+	.	gene_id "MSTRG.192663"; transcript_id "MSTRG.192663.1545"; exon_number "15";
chr6	StringTie	exon	32030442	32030501	1000	+	.	gene_id "MSTRG.192663"; transcript_id "MSTRG.192663.1545"; exon_number "16";
chr6	StringTie	exon	32031551	32031644	1000	+	.	gene_id "MSTRG.192663"; transcript_id "MSTRG.192663.1545"; exon_number "17";
chr6	StringTie	exon	32031742	32031928	1000	+	.	gene_id "MSTRG.192663"; transcript_id "MSTRG.192663.1545"; exon_number "18";
chr6	StringTie	exon	32032043	32032298	1000	+	.	gene_id "MSTRG.192663"; transcript_id "MSTRG.192663.1545"; exon_number "19";
chr6	StringTie	exon	32033790	32033892	1000	+	.	gene_id "MSTRG.192663"; transcript_id "MSTRG.192663.1545"; exon_number "20";
chr6	StringTie	exon	32034058	32034147	1000	+	.	gene_id "MSTRG.192663"; transcript_id "MSTRG.192663.1545"; exon_number "21";
chr6	StringTie	exon	32034233	32034331	1000	+	.	gene_id "MSTRG.192663"; transcript_id "MSTRG.192663.1545"; exon_number "22";
chr6	StringTie	exon	32034514	32034597	1000	+	.	gene_id "MSTRG.192663"; transcript_id "MSTRG.192663.1545"; exon_number "23";
chr6	StringTie	exon	32034860	32034992	1000	+	.	gene_id "MSTRG.192663"; transcript_id "MSTRG.192663.1545"; exon_number "24";
chr6	StringTie	exon	32035136	32038811	1000	+	.	gene_id "MSTRG.192663"; transcript_id "MSTRG.192663.1545"; exon_number "25";
chr6	StringTie	exon	32039094	32039248	1000	+	.	gene_id "MSTRG.192663"; transcript_id "MSTRG.192663.1545"; exon_number "26";
chr6	StringTie	exon	32039356	32039457	1000	+	.	gene_id "MSTRG.192663"; transcript_id "MSTRG.192663.1545"; exon_number "27";
chr6	StringTie	exon	32039546	32039647	1000	+	.	gene_id "MSTRG.192663"; transcript_id "MSTRG.192663.1545"; exon_number "28";
chr6	StringTie	exon	32039749	32039835	1000	+	.	gene_id "MSTRG.192663"; transcript_id "MSTRG.192663.1545"; exon_number "29";
chr6	StringTie	exon	32040005	32040205	1000	+	.	gene_id "MSTRG.192663"; transcript_id "MSTRG.192663.1545"; exon_number "30";
chr6	StringTie	exon	32040406	32040584	1000	+	.	gene_id "MSTRG.192663"; transcript_id "MSTRG.192663.1545"; exon_number "31";
chr6	StringTie	exon	32040668	32040771	1000	+	.	gene_id "MSTRG.192663"; transcript_id "MSTRG.192663.1545"; exon_number "32";
chr6	StringTie	exon	32040869	32041772	1000	+	.	gene_id "MSTRG.192663"; transcript_id "MSTRG.192663.1545"; exon_number "33";
chr6	StringTie	transcript	31993691	32035860	1000	+	.	gene_id "MSTRG.192663"; transcript_id "MSTRG.192663.1546";
chr6	StringTie	exon	31993691	31993986	1000	+	.	gene_id "MSTRG.192663"; transcript_id "MSTRG.192663.1546"; exon_number "1";
chr6	StringTie	exon	31994245	31994276	1000	+	.	gene_id "MSTRG.192663"; transcript_id "MSTRG.192663.1546"; exon_number "2";
chr6	StringTie	exon	32015110	32015241	1000	+	.	gene_id "MSTRG.192663"; transcript_id "MSTRG.192663.1546"; exon_number "3";
chr6	StringTie	exon	32015456	32015657	1000	+	.	gene_id "MSTRG.192663"; transcript_id "MSTRG.192663.1546"; exon_number "4";
chr6	StringTie	exon	32015867	32015937	1000	+	.	gene_id "MSTRG.192663"; transcript_id "MSTRG.192663.1546"; exon_number "5";
chr6	StringTie	exon	32016016	32016104	1000	+	.	gene_id "MSTRG.192663"; transcript_id "MSTRG.192663.1546"; exon_number "6";
chr6	StringTie	exon	32016323	32016405	1000	+	.	gene_id "MSTRG.192663"; transcript_id "MSTRG.192663.1546"; exon_number "7";
chr6	StringTie	exon	32017014	32017146	1000	+	.	gene_id "MSTRG.192663"; transcript_id "MSTRG.192663.1546"; exon_number "8";
chr6	StringTie	exon	32023930	32024045	1000	+	.	gene_id "MSTRG.192663"; transcript_id "MSTRG.192663.1546"; exon_number "9";
chr6	StringTie	exon	32024145	32024324	1000	+	.	gene_id "MSTRG.192663"; transcript_id "MSTRG.192663.1546"; exon_number "10";
chr6	StringTie	exon	32024470	32024652	1000	+	.	gene_id "MSTRG.192663"; transcript_id "MSTRG.192663.1546"; exon_number "11";
chr6	StringTie	exon	32024785	32025282	1000	+	.	gene_id "MSTRG.192663"; transcript_id "MSTRG.192663.1546"; exon_number "12";
chr6	StringTie	exon	32025534	32025660	1000	+	.	gene_id "MSTRG.192663"; transcript_id "MSTRG.192663.1546"; exon_number "13";
chr6	StringTie	exon	32025828	32025902	1000	+	.	gene_id "MSTRG.192663"; transcript_id "MSTRG.192663.1546"; exon_number "14";
chr6	StringTie	exon	32026163	32026360	1000	+	.	gene_id "MSTRG.192663"; transcript_id "MSTRG.192663.1546"; exon_number "15";
chr6	StringTie	exon	32026452	32027445	1000	+	.	gene_id "MSTRG.192663"; transcript_id "MSTRG.192663.1546"; exon_number "16";
chr6	StringTie	exon	32027690	32027741	1000	+	.	gene_id "MSTRG.192663"; transcript_id "MSTRG.192663.1546"; exon_number "17";
chr6	StringTie	exon	32027843	32027932	1000	+	.	gene_id "MSTRG.192663"; transcript_id "MSTRG.192663.1546"; exon_number "18";
chr6	StringTie	exon	32028068	32028277	1000	+	.	gene_id "MSTRG.192663"; transcript_id "MSTRG.192663.1546"; exon_number "19";
chr6	StringTie	exon	32028457	32028532	1000	+	.	gene_id "MSTRG.192663"; transcript_id "MSTRG.192663.1546"; exon_number "20";
chr6	StringTie	exon	32028693	32028849	1000	+	.	gene_id "MSTRG.192663"; transcript_id "MSTRG.192663.1546"; exon_number "21";
chr6	StringTie	exon	32028945	32029061	1000	+	.	gene_id "MSTRG.192663"; transcript_id "MSTRG.192663.1546"; exon_number "22";
chr6	StringTie	exon	32029167	32029338	1000	+	.	gene_id "MSTRG.192663"; transcript_id "MSTRG.192663.1546"; exon_number "23";
chr6	StringTie	exon	32029566	32029798	1000	+	.	gene_id "MSTRG.192663"; transcript_id "MSTRG.192663.1546"; exon_number "24";
chr6	StringTie	exon	32029881	32030307	1000	+	.	gene_id "MSTRG.192663"; transcript_id "MSTRG.192663.1546"; exon_number "25";
chr6	StringTie	exon	32030442	32030501	1000	+	.	gene_id "MSTRG.192663"; transcript_id "MSTRG.192663.1546"; exon_number "26";
chr6	StringTie	exon	32031551	32031644	1000	+	.	gene_id "MSTRG.192663"; transcript_id "MSTRG.192663.1546"; exon_number "27";
chr6	StringTie	exon	32031742	32031928	1000	+	.	gene_id "MSTRG.192663"; transcript_id "MSTRG.192663.1546"; exon_number "28";
chr6	StringTie	exon	32032043	32032133	1000	+	.	gene_id "MSTRG.192663"; transcript_id "MSTRG.192663.1546"; exon_number "29";
chr6	StringTie	exon	32032224	32032298	1000	+	.	gene_id "MSTRG.192663"; transcript_id "MSTRG.192663.1546"; exon_number "30";
chr6	StringTie	exon	32033790	32033892	1000	+	.	gene_id "MSTRG.192663"; transcript_id "MSTRG.192663.1546"; exon_number "31";
chr6	StringTie	exon	32034058	32034147	1000	+	.	gene_id "MSTRG.192663"; transcript_id "MSTRG.192663.1546"; exon_number "32";
chr6	StringTie	exon	32034233	32034331	1000	+	.	gene_id "MSTRG.192663"; transcript_id "MSTRG.192663.1546"; exon_number "33";
chr6	StringTie	exon	32034514	32034597	1000	+	.	gene_id "MSTRG.192663"; transcript_id "MSTRG.192663.1546"; exon_number "34";
chr6	StringTie	exon	32034860	32034992	1000	+	.	gene_id "MSTRG.192663"; transcript_id "MSTRG.192663.1546"; exon_number "35";
chr6	StringTie	exon	32035136	32035860	1000	+	.	gene_id "MSTRG.192663"; transcript_id "MSTRG.192663.1546"; exon_number "36";
chr6	StringTie	transcript	31993700	32035413	1000	+	.	gene_id "MSTRG.192663"; transcript_id "MSTRG.192663.1547";
chr6	StringTie	exon	31993700	31993825	1000	+	.	gene_id "MSTRG.192663"; transcript_id "MSTRG.192663.1547"; exon_number "1";
chr6	StringTie	exon	31993916	31993986	1000	+	.	gene_id "MSTRG.192663"; transcript_id "MSTRG.192663.1547"; exon_number "2";
chr6	StringTie	exon	31994245	31995003	1000	+	.	gene_id "MSTRG.192663"; transcript_id "MSTRG.192663.1547"; exon_number "3";
chr6	StringTie	exon	31995105	31995194	1000	+	.	gene_id "MSTRG.192663"; transcript_id "MSTRG.192663.1547"; exon_number "4";
chr6	StringTie	exon	31995330	31995794	1000	+	.	gene_id "MSTRG.192663"; transcript_id "MSTRG.192663.1547"; exon_number "5";
chr6	StringTie	exon	31995955	31996111	1000	+	.	gene_id "MSTRG.192663"; transcript_id "MSTRG.192663.1547"; exon_number "6";
chr6	StringTie	exon	31996207	31996323	1000	+	.	gene_id "MSTRG.192663"; transcript_id "MSTRG.192663.1547"; exon_number "7";
chr6	StringTie	exon	31996429	31996600	1000	+	.	gene_id "MSTRG.192663"; transcript_id "MSTRG.192663.1547"; exon_number "8";
chr6	StringTie	exon	31996829	31999396	1000	+	.	gene_id "MSTRG.192663"; transcript_id "MSTRG.192663.1547"; exon_number "9";
chr6	StringTie	exon	31999487	31999506	1000	+	.	gene_id "MSTRG.192663"; transcript_id "MSTRG.192663.1547"; exon_number "10";
chr6	StringTie	exon	32032258	32032298	1000	+	.	gene_id "MSTRG.192663"; transcript_id "MSTRG.192663.1547"; exon_number "11";
chr6	StringTie	exon	32033790	32034331	1000	+	.	gene_id "MSTRG.192663"; transcript_id "MSTRG.192663.1547"; exon_number "12";
chr6	StringTie	exon	32034514	32034992	1000	+	.	gene_id "MSTRG.192663"; transcript_id "MSTRG.192663.1547"; exon_number "13";
chr6	StringTie	exon	32035136	32035413	1000	+	.	gene_id "MSTRG.192663"; transcript_id "MSTRG.192663.1547"; exon_number "14";
chr6	StringTie	transcript	31993710	32008982	1000	+	.	gene_id "MSTRG.192663"; transcript_id "MSTRG.192663.1548";
chr6	StringTie	exon	31993710	31993825	1000	+	.	gene_id "MSTRG.192663"; transcript_id "MSTRG.192663.1548"; exon_number "1";
chr6	StringTie	exon	31993916	31993986	1000	+	.	gene_id "MSTRG.192663"; transcript_id "MSTRG.192663.1548"; exon_number "2";
chr6	StringTie	exon	31994245	31994707	1000	+	.	gene_id "MSTRG.192663"; transcript_id "MSTRG.192663.1548"; exon_number "3";
chr6	StringTie	exon	31994952	31995003	1000	+	.	gene_id "MSTRG.192663"; transcript_id "MSTRG.192663.1548"; exon_number "4";
chr6	StringTie	exon	31995105	31995194	1000	+	.	gene_id "MSTRG.192663"; transcript_id "MSTRG.192663.1548"; exon_number "5";
chr6	StringTie	exon	31995330	31995539	1000	+	.	gene_id "MSTRG.192663"; transcript_id "MSTRG.192663.1548"; exon_number "6";
chr6	StringTie	exon	31995719	31995794	1000	+	.	gene_id "MSTRG.192663"; transcript_id "MSTRG.192663.1548"; exon_number "7";
chr6	StringTie	exon	31995955	31995976	1000	+	.	gene_id "MSTRG.192663"; transcript_id "MSTRG.192663.1548"; exon_number "8";
chr6	StringTie	exon	31996058	31996111	1000	+	.	gene_id "MSTRG.192663"; transcript_id "MSTRG.192663.1548"; exon_number "9";
chr6	StringTie	exon	31996207	31996323	1000	+	.	gene_id "MSTRG.192663"; transcript_id "MSTRG.192663.1548"; exon_number "10";
chr6	StringTie	exon	31996429	31996600	1000	+	.	gene_id "MSTRG.192663"; transcript_id "MSTRG.192663.1548"; exon_number "11";
chr6	StringTie	exon	31996829	31997208	1000	+	.	gene_id "MSTRG.192663"; transcript_id "MSTRG.192663.1548"; exon_number "12";
chr6	StringTie	exon	32001495	32006512	1000	+	.	gene_id "MSTRG.192663"; transcript_id "MSTRG.192663.1548"; exon_number "13";
chr6	StringTie	exon	32006620	32006721	1000	+	.	gene_id "MSTRG.192663"; transcript_id "MSTRG.192663.1548"; exon_number "14";
chr6	StringTie	exon	32006810	32006911	1000	+	.	gene_id "MSTRG.192663"; transcript_id "MSTRG.192663.1548"; exon_number "15";
chr6	StringTie	exon	32007013	32007099	1000	+	.	gene_id "MSTRG.192663"; transcript_id "MSTRG.192663.1548"; exon_number "16";
chr6	StringTie	exon	32007269	32007470	1000	+	.	gene_id "MSTRG.192663"; transcript_id "MSTRG.192663.1548"; exon_number "17";
chr6	StringTie	exon	32007671	32007849	1000	+	.	gene_id "MSTRG.192663"; transcript_id "MSTRG.192663.1548"; exon_number "18";
chr6	StringTie	exon	32007933	32008982	1000	+	.	gene_id "MSTRG.192663"; transcript_id "MSTRG.192663.1548"; exon_number "19";
chr6	StringTie	transcript	31993710	32035755	1000	+	.	gene_id "MSTRG.192663"; transcript_id "MSTRG.192663.1549";
chr6	StringTie	exon	31993710	31993825	1000	+	.	gene_id "MSTRG.192663"; transcript_id "MSTRG.192663.1549"; exon_number "1";
chr6	StringTie	exon	31993916	31993986	1000	+	.	gene_id "MSTRG.192663"; transcript_id "MSTRG.192663.1549"; exon_number "2";
chr6	StringTie	exon	31994245	31994250	1000	+	.	gene_id "MSTRG.192663"; transcript_id "MSTRG.192663.1549"; exon_number "3";
chr6	StringTie	exon	32026469	32026563	1000	+	.	gene_id "MSTRG.192663"; transcript_id "MSTRG.192663.1549"; exon_number "4";
chr6	StringTie	exon	32026654	32027445	1000	+	.	gene_id "MSTRG.192663"; transcript_id "MSTRG.192663.1549"; exon_number "5";
chr6	StringTie	exon	32027690	32027741	1000	+	.	gene_id "MSTRG.192663"; transcript_id "MSTRG.192663.1549"; exon_number "6";
chr6	StringTie	exon	32027843	32027932	1000	+	.	gene_id "MSTRG.192663"; transcript_id "MSTRG.192663.1549"; exon_number "7";
chr6	StringTie	exon	32028068	32028277	1000	+	.	gene_id "MSTRG.192663"; transcript_id "MSTRG.192663.1549"; exon_number "8";
chr6	StringTie	exon	32028457	32028532	1000	+	.	gene_id "MSTRG.192663"; transcript_id "MSTRG.192663.1549"; exon_number "9";
chr6	StringTie	exon	32028693	32028849	1000	+	.	gene_id "MSTRG.192663"; transcript_id "MSTRG.192663.1549"; exon_number "10";
chr6	StringTie	exon	32028945	32029061	1000	+	.	gene_id "MSTRG.192663"; transcript_id "MSTRG.192663.1549"; exon_number "11";
chr6	StringTie	exon	32029167	32029338	1000	+	.	gene_id "MSTRG.192663"; transcript_id "MSTRG.192663.1549"; exon_number "12";
chr6	StringTie	exon	32029566	32029798	1000	+	.	gene_id "MSTRG.192663"; transcript_id "MSTRG.192663.1549"; exon_number "13";
chr6	StringTie	exon	32029881	32030048	1000	+	.	gene_id "MSTRG.192663"; transcript_id "MSTRG.192663.1549"; exon_number "14";
chr6	StringTie	exon	32030442	32030501	1000	+	.	gene_id "MSTRG.192663"; transcript_id "MSTRG.192663.1549"; exon_number "15";
chr6	StringTie	exon	32031551	32031644	1000	+	.	gene_id "MSTRG.192663"; transcript_id "MSTRG.192663.1549"; exon_number "16";
chr6	StringTie	exon	32031742	32031928	1000	+	.	gene_id "MSTRG.192663"; transcript_id "MSTRG.192663.1549"; exon_number "17";
chr6	StringTie	exon	32032043	32032133	1000	+	.	gene_id "MSTRG.192663"; transcript_id "MSTRG.192663.1549"; exon_number "18";
chr6	StringTie	exon	32032224	32032298	1000	+	.	gene_id "MSTRG.192663"; transcript_id "MSTRG.192663.1549"; exon_number "19";
chr6	StringTie	exon	32033790	32033892	1000	+	.	gene_id "MSTRG.192663"; transcript_id "MSTRG.192663.1549"; exon_number "20";
chr6	StringTie	exon	32034058	32034331	1000	+	.	gene_id "MSTRG.192663"; transcript_id "MSTRG.192663.1549"; exon_number "21";
chr6	StringTie	exon	32034514	32034597	1000	+	.	gene_id "MSTRG.192663"; transcript_id "MSTRG.192663.1549"; exon_number "22";
chr6	StringTie	exon	32034860	32034992	1000	+	.	gene_id "MSTRG.192663"; transcript_id "MSTRG.192663.1549"; exon_number "23";
chr6	StringTie	exon	32035136	32035272	1000	+	.	gene_id "MSTRG.192663"; transcript_id "MSTRG.192663.1549"; exon_number "24";
chr6	StringTie	exon	32035299	32035755	1000	+	.	gene_id "MSTRG.192663"; transcript_id "MSTRG.192663.1549"; exon_number "25";
chr6	StringTie	transcript	31815427	31830344	1000	+	.	gene_id "MSTRG.192663"; transcript_id "MSTRG.192663.155";
chr6	StringTie	exon	31815427	31817000	1000	+	.	gene_id "MSTRG.192663"; transcript_id "MSTRG.192663.155"; exon_number "1";
chr6	StringTie	exon	31829004	31830344	1000	+	.	gene_id "MSTRG.192663"; transcript_id "MSTRG.192663.155"; exon_number "2";
chr6	StringTie	transcript	31993712	32030143	1000	+	.	gene_id "MSTRG.192663"; transcript_id "MSTRG.192663.1550";
chr6	StringTie	exon	31993712	31993986	1000	+	.	gene_id "MSTRG.192663"; transcript_id "MSTRG.192663.1550"; exon_number "1";
chr6	StringTie	exon	31994245	31994707	1000	+	.	gene_id "MSTRG.192663"; transcript_id "MSTRG.192663.1550"; exon_number "2";
chr6	StringTie	exon	31994952	31995003	1000	+	.	gene_id "MSTRG.192663"; transcript_id "MSTRG.192663.1550"; exon_number "3";
chr6	StringTie	exon	31995105	31995127	1000	+	.	gene_id "MSTRG.192663"; transcript_id "MSTRG.192663.1550"; exon_number "4";
chr6	StringTie	exon	32027712	32028277	1000	+	.	gene_id "MSTRG.192663"; transcript_id "MSTRG.192663.1550"; exon_number "5";
chr6	StringTie	exon	32028457	32028532	1000	+	.	gene_id "MSTRG.192663"; transcript_id "MSTRG.192663.1550"; exon_number "6";
chr6	StringTie	exon	32028693	32028849	1000	+	.	gene_id "MSTRG.192663"; transcript_id "MSTRG.192663.1550"; exon_number "7";
chr6	StringTie	exon	32028945	32029061	1000	+	.	gene_id "MSTRG.192663"; transcript_id "MSTRG.192663.1550"; exon_number "8";
chr6	StringTie	exon	32029167	32029338	1000	+	.	gene_id "MSTRG.192663"; transcript_id "MSTRG.192663.1550"; exon_number "9";
chr6	StringTie	exon	32029566	32029798	1000	+	.	gene_id "MSTRG.192663"; transcript_id "MSTRG.192663.1550"; exon_number "10";
chr6	StringTie	exon	32029881	32030143	1000	+	.	gene_id "MSTRG.192663"; transcript_id "MSTRG.192663.1550"; exon_number "11";
chr6	StringTie	transcript	31993712	32035788	1000	+	.	gene_id "MSTRG.192663"; transcript_id "MSTRG.192663.1551";
chr6	StringTie	exon	31993712	31993986	1000	+	.	gene_id "MSTRG.192663"; transcript_id "MSTRG.192663.1551"; exon_number "1";
chr6	StringTie	exon	31994245	31994384	1000	+	.	gene_id "MSTRG.192663"; transcript_id "MSTRG.192663.1551"; exon_number "2";
chr6	StringTie	exon	31994498	31994707	1000	+	.	gene_id "MSTRG.192663"; transcript_id "MSTRG.192663.1551"; exon_number "3";
chr6	StringTie	exon	31994952	31995003	1000	+	.	gene_id "MSTRG.192663"; transcript_id "MSTRG.192663.1551"; exon_number "4";
chr6	StringTie	exon	31995105	31995194	1000	+	.	gene_id "MSTRG.192663"; transcript_id "MSTRG.192663.1551"; exon_number "5";
chr6	StringTie	exon	31995330	31995539	1000	+	.	gene_id "MSTRG.192663"; transcript_id "MSTRG.192663.1551"; exon_number "6";
chr6	StringTie	exon	31995719	31995794	1000	+	.	gene_id "MSTRG.192663"; transcript_id "MSTRG.192663.1551"; exon_number "7";
chr6	StringTie	exon	31995955	31996111	1000	+	.	gene_id "MSTRG.192663"; transcript_id "MSTRG.192663.1551"; exon_number "8";
chr6	StringTie	exon	31996207	31996323	1000	+	.	gene_id "MSTRG.192663"; transcript_id "MSTRG.192663.1551"; exon_number "9";
chr6	StringTie	exon	31996429	31996600	1000	+	.	gene_id "MSTRG.192663"; transcript_id "MSTRG.192663.1551"; exon_number "10";
chr6	StringTie	exon	31996829	31997061	1000	+	.	gene_id "MSTRG.192663"; transcript_id "MSTRG.192663.1551"; exon_number "11";
```
